## Supplementary material for "Improved Reference Genome for *Cyclotella Cryptica* CCMP332, a Model for Cell Wall Morphogenesis, Salinity Adaptation, and Lipid Production in Diatoms (Bacillariophyta)": cryptica_pilon5.all.renamed.gff (part 157 of 634)

```
scaffold541|size54711	est2genome	match_part	15803	16072	10725	+	.	ID=scaffold541|size54711:hsp:82336:3.12.0.0;Parent=scaffold541|size54711:hit:42317:3.12.0.0;Target=TRINITY_DN9991_c0_g1_i1 624 893 +;Gap=M270
scaffold541|size54711	est2genome	match_part	16155	17495	10725	+	.	ID=scaffold541|size54711:hsp:82337:3.12.0.0;Parent=scaffold541|size54711:hit:42317:3.12.0.0;Target=TRINITY_DN9991_c0_g1_i1 894 2235 +;Gap=M1341
scaffold541|size54711	est2genome	expressed_sequence_match	15152	17495	10853	+	.	ID=scaffold541|size54711:hit:42318:3.12.0.0;Name=TRINITY_DN15474_c0_g1_i2;score=10853
scaffold541|size54711	est2genome	match_part	15152	16072	10853	+	.	ID=scaffold541|size54711:hsp:82338:3.12.0.0;Parent=scaffold541|size54711:hit:42318:3.12.0.0;Target=TRINITY_DN15474_c0_g1_i2 1 921 +;Gap=M921
scaffold541|size54711	est2genome	match_part	16155	17495	10853	+	.	ID=scaffold541|size54711:hsp:82339:3.12.0.0;Parent=scaffold541|size54711:hit:42318:3.12.0.0;Target=TRINITY_DN15474_c0_g1_i2 922 2263 +;Gap=M1341
scaffold541|size54711	est2genome	expressed_sequence_match	15152	17495	10455	+	.	ID=scaffold541|size54711:hit:42319:3.12.0.0;Name=TRINITY_DN15474_c0_g1_i3;score=10455
scaffold541|size54711	est2genome	match_part	15152	15727	10455	+	.	ID=scaffold541|size54711:hsp:82340:3.12.0.0;Parent=scaffold541|size54711:hit:42319:3.12.0.0;Target=TRINITY_DN15474_c0_g1_i3 1 576 +;Gap=M576
scaffold541|size54711	est2genome	match_part	15803	16072	10455	+	.	ID=scaffold541|size54711:hsp:82341:3.12.0.0;Parent=scaffold541|size54711:hit:42319:3.12.0.0;Target=TRINITY_DN15474_c0_g1_i3 577 846 +;Gap=M270
scaffold541|size54711	est2genome	match_part	16155	17495	10455	+	.	ID=scaffold541|size54711:hsp:82342:3.12.0.0;Parent=scaffold541|size54711:hit:42319:3.12.0.0;Target=TRINITY_DN15474_c0_g1_i3 847 2188 +;Gap=M1341
scaffold541|size54711	est2genome	expressed_sequence_match	15152	17495	10272	+	.	ID=scaffold541|size54711:hit:42320:3.12.0.0;Name=TRINITY_DN15474_c0_g1_i4;score=10272
scaffold541|size54711	est2genome	match_part	15152	15687	10272	+	.	ID=scaffold541|size54711:hsp:82343:3.12.0.0;Parent=scaffold541|size54711:hit:42320:3.12.0.0;Target=TRINITY_DN15474_c0_g1_i4 1 536 +;Gap=M536
scaffold541|size54711	est2genome	match_part	15803	16072	10272	+	.	ID=scaffold541|size54711:hsp:82344:3.12.0.0;Parent=scaffold541|size54711:hit:42320:3.12.0.0;Target=TRINITY_DN15474_c0_g1_i4 537 806 +;Gap=M270
scaffold541|size54711	est2genome	match_part	16155	17495	10272	+	.	ID=scaffold541|size54711:hsp:82345:3.12.0.0;Parent=scaffold541|size54711:hit:42320:3.12.0.0;Target=TRINITY_DN15474_c0_g1_i4 807 2148 +;Gap=M1341
scaffold541|size54711	est2genome	expressed_sequence_match	20587	21528	4271	-	.	ID=scaffold541|size54711:hit:42321:3.12.0.0;Name=TRINITY_DN8342_c0_g2_i1;score=4271
scaffold541|size54711	est2genome	match_part	21231	21528	4271	-	.	ID=scaffold541|size54711:hsp:82346:3.12.0.0;Parent=scaffold541|size54711:hit:42321:3.12.0.0;Target=TRINITY_DN8342_c0_g2_i1 1 298 +;Gap=M298
scaffold541|size54711	est2genome	match_part	20587	21146	4271	-	.	ID=scaffold541|size54711:hsp:82347:3.12.0.0;Parent=scaffold541|size54711:hit:42321:3.12.0.0;Target=TRINITY_DN8342_c0_g2_i1 299 858 +;Gap=M560
scaffold541|size54711	est2genome	expressed_sequence_match	18976	21528	12723	+	.	ID=scaffold541|size54711:hit:42322:3.12.0.0;Name=TRINITY_DN7858_c0_g1_i1;score=12723
scaffold541|size54711	est2genome	match_part	18976	21528	12723	+	.	ID=scaffold541|size54711:hsp:82348:3.12.0.0;Parent=scaffold541|size54711:hit:42322:3.12.0.0;Target=TRINITY_DN7858_c0_g1_i1 1 2555 -;Gap=M2553
scaffold541|size54711	est2genome	expressed_sequence_match	18976	21528	12199	-	.	ID=scaffold541|size54711:hit:42323:3.12.0.0;Name=TRINITY_DN7858_c0_g2_i1;score=12199
scaffold541|size54711	est2genome	match_part	21231	21528	12199	-	.	ID=scaffold541|size54711:hsp:82349:3.12.0.0;Parent=scaffold541|size54711:hit:42323:3.12.0.0;Target=TRINITY_DN7858_c0_g2_i1 1 298 +;Gap=M298
scaffold541|size54711	est2genome	match_part	18976	21128	12199	-	.	ID=scaffold541|size54711:hsp:82350:3.12.0.0;Parent=scaffold541|size54711:hit:42323:3.12.0.0;Target=TRINITY_DN7858_c0_g2_i1 299 2453 +;Gap=M2153
scaffold541|size54711	est2genome	expressed_sequence_match	44437	44691	1041	+	.	ID=scaffold541|size54711:hit:42324:3.12.0.0;Name=TRINITY_DN13298_c0_g1_i1;score=1041
scaffold541|size54711	est2genome	match_part	44437	44691	1041	+	.	ID=scaffold541|size54711:hsp:82351:3.12.0.0;Parent=scaffold541|size54711:hit:42324:3.12.0.0;Target=TRINITY_DN13298_c0_g1_i1 26 280 +;Gap=M255
scaffold541|size54711	est2genome	expressed_sequence_match	46028	46268	912	-	.	ID=scaffold541|size54711:hit:42325:3.12.0.0;Name=TRINITY_DN9288_c0_g1_i1;score=912
scaffold541|size54711	est2genome	match_part	46028	46268	912	-	.	ID=scaffold541|size54711:hsp:82352:3.12.0.0;Parent=scaffold541|size54711:hit:42325:3.12.0.0;Target=TRINITY_DN9288_c0_g1_i1 19 255 -;Gap=M241
scaffold541|size54711	est2genome	expressed_sequence_match	43451	43682	891	+	.	ID=scaffold541|size54711:hit:42326:3.12.0.0;Name=TRINITY_DN9288_c0_g1_i1;score=891
scaffold541|size54711	est2genome	match_part	43451	43682	891	+	.	ID=scaffold541|size54711:hsp:82353:3.12.0.0;Parent=scaffold541|size54711:hit:42326:3.12.0.0;Target=TRINITY_DN9288_c0_g1_i1 19 247 -;Gap=M232
scaffold541|size54711	est2genome	expressed_sequence_match	46533	46971	1571	-	.	ID=scaffold541|size54711:hit:42327:3.12.0.0;Name=TRINITY_DN15476_c0_g2_i2;score=1571
scaffold541|size54711	est2genome	match_part	46533	46971	1571	-	.	ID=scaffold541|size54711:hsp:82354:3.12.0.0;Parent=scaffold541|size54711:hit:42327:3.12.0.0;Target=TRINITY_DN15476_c0_g2_i2 7 443 +;Gap=M439
scaffold541|size54711	est2genome	expressed_sequence_match	42684	43118	1204	+	.	ID=scaffold541|size54711:hit:42328:3.12.0.0;Name=TRINITY_DN15476_c0_g2_i2;score=1204
scaffold541|size54711	est2genome	match_part	42684	43118	1204	+	.	ID=scaffold541|size54711:hsp:82355:3.12.0.0;Parent=scaffold541|size54711:hit:42328:3.12.0.0;Target=TRINITY_DN15476_c0_g2_i2 6 443 +;Gap=M435
scaffold499|size95582	.	contig	1	92203	.	.	.	ID=scaffold499|size95582;Name=scaffold499|size95582
scaffold499|size95582	maker	gene	7715	7816	.	+	.	ID=CCRYP_020000|size95582-exonerate_protein2genome-gene-0.1;Name=CCRYP_020000|size95582-exonerate_protein2genome-gene-0.1;Alias=maker-scaffold499|size95582-exonerate_protein2genome-gene-0.1;
scaffold499|size95582	maker	mRNA	7715	7816	.	+	.	ID=CCRYP_020000|size95582-exonerate_protein2genome-gene-0.1-mRNA-1;Parent=CCRYP_020000|size95582-exonerate_protein2genome-gene-0.1;Name=CCRYP_020000|size95582-exonerate_protein2genome-gene-0.1-mRNA-1;Alias=maker-scaffold499|size95582-exonerate_protein2genome-gene-0.1-mRNA-1;_AED=0.36;_QI=0|-1|0|1|-1|0|1|0|33;_eAED=1.00;score=102;
scaffold499|size95582	maker	exon	7715	7816	.	+	.	ID=CCRYP_020000-RA|size95582-exonerate_protein2genome-gene-0.1-mRNA-1:exon:3980;Parent=CCRYP_020000-RA|size95582-exonerate_protein2genome-gene-0.1-mRNA-1;
scaffold499|size95582	maker	CDS	7715	7816	.	+	0	ID=CCRYP_020000-RA|size95582-exonerate_protein2genome-gene-0.1-mRNA-1:cds;Parent=CCRYP_020000-RA|size95582-exonerate_protein2genome-gene-0.1-mRNA-1;
scaffold499|size95582	maker	gene	18009	20078	.	-	.	ID=CCRYP_020001|size95582-processed-gene-0.7;Name=CCRYP_020001|size95582-processed-gene-0.7;Alias=snap_masked-scaffold499|size95582-processed-gene-0.7;
scaffold499|size95582	maker	mRNA	18009	20078	.	-	.	ID=CCRYP_020001|size95582-processed-gene-0.7-mRNA-1;Parent=CCRYP_020001|size95582-processed-gene-0.7;Name=CCRYP_020001|size95582-processed-gene-0.7-mRNA-1;Alias=snap_masked-scaffold499|size95582-processed-gene-0.7-mRNA-1;_AED=0.07;_QI=244|1|1|1|1|1|7|180|371;_eAED=0.07;
scaffold499|size95582	maker	exon	18009	18524	.	-	.	ID=CCRYP_020001-RA|size95582-processed-gene-0.7-mRNA-1:exon:3987;Parent=CCRYP_020001-RA|size95582-processed-gene-0.7-mRNA-1;
scaffold499|size95582	maker	exon	18610	18747	.	-	.	ID=CCRYP_020001-RA|size95582-processed-gene-0.7-mRNA-1:exon:3986;Parent=CCRYP_020001-RA|size95582-processed-gene-0.7-mRNA-1;
scaffold499|size95582	maker	exon	18830	18976	.	-	.	ID=CCRYP_020001-RA|size95582-processed-gene-0.7-mRNA-1:exon:3985;Parent=CCRYP_020001-RA|size95582-processed-gene-0.7-mRNA-1;
scaffold499|size95582	maker	exon	19073	19141	.	-	.	ID=CCRYP_020001-RA|size95582-processed-gene-0.7-mRNA-1:exon:3984;Parent=CCRYP_020001-RA|size95582-processed-gene-0.7-mRNA-1;
scaffold499|size95582	maker	exon	19230	19382	.	-	.	ID=CCRYP_020001-RA|size95582-processed-gene-0.7-mRNA-1:exon:3983;Parent=CCRYP_020001-RA|size95582-processed-gene-0.7-mRNA-1;
scaffold499|size95582	maker	exon	19465	19611	.	-	.	ID=CCRYP_020001-RA|size95582-processed-gene-0.7-mRNA-1:exon:3982;Parent=CCRYP_020001-RA|size95582-processed-gene-0.7-mRNA-1;
scaffold499|size95582	maker	exon	19709	20078	.	-	.	ID=CCRYP_020001-RA|size95582-processed-gene-0.7-mRNA-1:exon:3981;Parent=CCRYP_020001-RA|size95582-processed-gene-0.7-mRNA-1;
scaffold499|size95582	maker	five_prime_UTR	19835	20078	.	-	.	ID=CCRYP_020001-RA|size95582-processed-gene-0.7-mRNA-1:five_prime_utr;Parent=CCRYP_020001-RA|size95582-processed-gene-0.7-mRNA-1;
scaffold499|size95582	maker	CDS	19709	19834	.	-	0	ID=CCRYP_020001-RA|size95582-processed-gene-0.7-mRNA-1:cds;Parent=CCRYP_020001-RA|size95582-processed-gene-0.7-mRNA-1;
scaffold499|size95582	maker	CDS	19465	19611	.	-	0	ID=CCRYP_020001-RA|size95582-processed-gene-0.7-mRNA-1:cds;Parent=CCRYP_020001-RA|size95582-processed-gene-0.7-mRNA-1;
scaffold499|size95582	maker	CDS	19230	19382	.	-	0	ID=CCRYP_020001-RA|size95582-processed-gene-0.7-mRNA-1:cds;Parent=CCRYP_020001-RA|size95582-processed-gene-0.7-mRNA-1;
scaffold499|size95582	maker	CDS	19073	19141	.	-	0	ID=CCRYP_020001-RA|size95582-processed-gene-0.7-mRNA-1:cds;Parent=CCRYP_020001-RA|size95582-processed-gene-0.7-mRNA-1;
scaffold499|size95582	maker	CDS	18830	18976	.	-	0	ID=CCRYP_020001-RA|size95582-processed-gene-0.7-mRNA-1:cds;Parent=CCRYP_020001-RA|size95582-processed-gene-0.7-mRNA-1;
scaffold499|size95582	maker	CDS	18610	18747	.	-	0	ID=CCRYP_020001-RA|size95582-processed-gene-0.7-mRNA-1:cds;Parent=CCRYP_020001-RA|size95582-processed-gene-0.7-mRNA-1;
scaffold499|size95582	maker	CDS	18189	18524	.	-	0	ID=CCRYP_020001-RA|size95582-processed-gene-0.7-mRNA-1:cds;Parent=CCRYP_020001-RA|size95582-processed-gene-0.7-mRNA-1;
scaffold499|size95582	maker	three_prime_UTR	18009	18188	.	-	.	ID=CCRYP_020001-RA|size95582-processed-gene-0.7-mRNA-1:three_prime_utr;Parent=CCRYP_020001-RA|size95582-processed-gene-0.7-mRNA-1;
scaffold499|size95582	maker	gene	28565	29305	.	-	.	ID=CCRYP_020002|size95582-processed-gene-0.8;Name=CCRYP_020002|size95582-processed-gene-0.8;Alias=snap_masked-scaffold499|size95582-processed-gene-0.8;
scaffold499|size95582	maker	mRNA	28565	29305	.	-	.	ID=CCRYP_020002|size95582-processed-gene-0.8-mRNA-1;Parent=CCRYP_020002|size95582-processed-gene-0.8;Name=CCRYP_020002|size95582-processed-gene-0.8-mRNA-1;Alias=snap_masked-scaffold499|size95582-processed-gene-0.8-mRNA-1;_AED=0.34;_QI=0|-1|0|1|-1|1|1|0|246;_eAED=0.34;
scaffold499|size95582	maker	exon	28565	29305	.	-	.	ID=CCRYP_020002-RA|size95582-processed-gene-0.8-mRNA-1:exon:3988;Parent=CCRYP_020002-RA|size95582-processed-gene-0.8-mRNA-1;
scaffold499|size95582	maker	CDS	28565	29305	.	-	0	ID=CCRYP_020002-RA|size95582-processed-gene-0.8-mRNA-1:cds;Parent=CCRYP_020002-RA|size95582-processed-gene-0.8-mRNA-1;
scaffold499|size95582	maker	gene	6069	6380	.	-	.	ID=CCRYP_019999|size95582-processed-gene-0.6;Name=CCRYP_019999|size95582-processed-gene-0.6;Alias=snap_masked-scaffold499|size95582-processed-gene-0.6;
scaffold499|size95582	maker	mRNA	6069	6380	.	-	.	ID=CCRYP_019999|size95582-processed-gene-0.6-mRNA-1;Parent=CCRYP_019999|size95582-processed-gene-0.6;Name=CCRYP_019999|size95582-processed-gene-0.6-mRNA-1;Alias=snap_masked-scaffold499|size95582-processed-gene-0.6-mRNA-1;_AED=0.43;_QI=0|-1|0|1|-1|1|1|0|103;_eAED=0.43;
scaffold499|size95582	maker	exon	6069	6380	.	-	.	ID=CCRYP_019999-RA|size95582-processed-gene-0.6-mRNA-1:exon:3989;Parent=CCRYP_019999-RA|size95582-processed-gene-0.6-mRNA-1;
scaffold499|size95582	maker	CDS	6069	6380	.	-	0	ID=CCRYP_019999-RA|size95582-processed-gene-0.6-mRNA-1:cds;Parent=CCRYP_019999-RA|size95582-processed-gene-0.6-mRNA-1;
scaffold499|size95582	maker	gene	4814	5906	.	-	.	ID=CCRYP_019998|size95582-snap-gene-0.0;Name=CCRYP_019998|size95582-snap-gene-0.0;Alias=maker-scaffold499|size95582-snap-gene-0.0;
scaffold499|size95582	maker	mRNA	4814	5906	.	-	.	ID=CCRYP_019998|size95582-snap-gene-0.0-mRNA-1;Parent=CCRYP_019998|size95582-snap-gene-0.0;Name=CCRYP_019998|size95582-snap-gene-0.0-mRNA-1;Alias=maker-scaffold499|size95582-snap-gene-0.0-mRNA-1;_AED=0.31;_QI=0|0|0|1|0|0|5|0|276;_eAED=0.47;
scaffold499|size95582	maker	exon	5707	5906	.	-	.	ID=CCRYP_019998-RA|size95582-snap-gene-0.0-mRNA-1:exon:3994;Parent=CCRYP_019998-RA|size95582-snap-gene-0.0-mRNA-1;
scaffold499|size95582	maker	exon	5548	5626	.	-	.	ID=CCRYP_019998-RA|size95582-snap-gene-0.0-mRNA-1:exon:3993;Parent=CCRYP_019998-RA|size95582-snap-gene-0.0-mRNA-1;
scaffold499|size95582	maker	exon	5185	5535	.	-	.	ID=CCRYP_019998-RA|size95582-snap-gene-0.0-mRNA-1:exon:3992;Parent=CCRYP_019998-RA|size95582-snap-gene-0.0-mRNA-1;
scaffold499|size95582	maker	exon	5110	5153	.	-	.	ID=CCRYP_019998-RA|size95582-snap-gene-0.0-mRNA-1:exon:3991;Parent=CCRYP_019998-RA|size95582-snap-gene-0.0-mRNA-1;
scaffold499|size95582	maker	exon	4814	4970	.	-	.	ID=CCRYP_019998-RA|size95582-snap-gene-0.0-mRNA-1:exon:3990;Parent=CCRYP_019998-RA|size95582-snap-gene-0.0-mRNA-1;
scaffold499|size95582	maker	CDS	5707	5906	.	-	0	ID=CCRYP_019998-RA|size95582-snap-gene-0.0-mRNA-1:cds;Parent=CCRYP_019998-RA|size95582-snap-gene-0.0-mRNA-1;
scaffold499|size95582	maker	CDS	5548	5626	.	-	1	ID=CCRYP_019998-RA|size95582-snap-gene-0.0-mRNA-1:cds;Parent=CCRYP_019998-RA|size95582-snap-gene-0.0-mRNA-1;
scaffold499|size95582	maker	CDS	5185	5535	.	-	0	ID=CCRYP_019998-RA|size95582-snap-gene-0.0-mRNA-1:cds;Parent=CCRYP_019998-RA|size95582-snap-gene-0.0-mRNA-1;
scaffold499|size95582	maker	CDS	5110	5153	.	-	0	ID=CCRYP_019998-RA|size95582-snap-gene-0.0-mRNA-1:cds;Parent=CCRYP_019998-RA|size95582-snap-gene-0.0-mRNA-1;
scaffold499|size95582	maker	CDS	4814	4970	.	-	1	ID=CCRYP_019998-RA|size95582-snap-gene-0.0-mRNA-1:cds;Parent=CCRYP_019998-RA|size95582-snap-gene-0.0-mRNA-1;
scaffold499|size95582	model_gff:maker	match	28565	29305	741	-	.	ID=scaffold499|size95582:hit:38436:4.5.0.0;Name=maker-scaffold499|size95582-exonerate_protein2genome-gene-0.3-mRNA-1;score=741
scaffold499|size95582	model_gff:maker	match_part	28565	29305	.	-	.	ID=scaffold499|size95582:hsp:79575:4.5.0.0;Parent=scaffold499|size95582:hit:38436:4.5.0.0;Target=maker-scaffold499|size95582-exonerate_protein2genome-gene-0.3-mRNA-1 1 741 +;Gap=M741
scaffold499|size95582	model_gff:maker	match	28565	29230	666	-	.	ID=scaffold499|size95582:hit:38437:4.5.0.0;Name=maker-scaffold499|size95582-exonerate_protein2genome-gene-0.3-mRNA-2;score=666
scaffold499|size95582	model_gff:maker	match_part	28565	29230	.	-	.	ID=scaffold499|size95582:hsp:79576:4.5.0.0;Parent=scaffold499|size95582:hit:38437:4.5.0.0;Target=maker-scaffold499|size95582-exonerate_protein2genome-gene-0.3-mRNA-2 1 666 +;Gap=M666
scaffold499|size95582	model_gff:maker	match	28565	28951	387	-	.	ID=scaffold499|size95582:hit:38438:4.5.0.0;Name=maker-scaffold499|size95582-exonerate_protein2genome-gene-0.3-mRNA-3;score=387
scaffold499|size95582	model_gff:maker	match_part	28565	28951	.	-	.	ID=scaffold499|size95582:hsp:79577:4.5.0.0;Parent=scaffold499|size95582:hit:38438:4.5.0.0;Target=maker-scaffold499|size95582-exonerate_protein2genome-gene-0.3-mRNA-3 1 387 +;Gap=M387
scaffold499|size95582	model_gff:maker	match	18189	18530	342	-	.	ID=scaffold499|size95582:hit:38439:4.5.0.0;Name=maker-scaffold499|size95582-exonerate_protein2genome-gene-0.2-mRNA-1;score=342
scaffold499|size95582	model_gff:maker	match_part	18189	18530	.	-	.	ID=scaffold499|size95582:hsp:79578:4.5.0.0;Parent=scaffold499|size95582:hit:38439:4.5.0.0;Target=maker-scaffold499|size95582-exonerate_protein2genome-gene-0.2-mRNA-1 1 342 +;Gap=M342
scaffold499|size95582	model_gff:maker	match	7715	7816	102	+	.	ID=scaffold499|size95582:hit:38440:4.5.0.0;Name=maker-scaffold499|size95582-exonerate_protein2genome-gene-0.1-mRNA-1;score=102
scaffold499|size95582	model_gff:maker	match_part	7715	7816	.	+	.	ID=scaffold499|size95582:hsp:79579:4.5.0.0;Parent=scaffold499|size95582:hit:38440:4.5.0.0;Target=maker-scaffold499|size95582-exonerate_protein2genome-gene-0.1-mRNA-1 1 102 +;Gap=M102
scaffold499|size95582	snap_masked	match	64403	64801	20.703	+	.	ID=scaffold499|size95582:hit:38441:4.5.0.0;Name=snap_masked-scaffold499|size95582-abinit-gene-0.5-mRNA-1
scaffold499|size95582	snap_masked	match_part	64403	64801	20.703	+	.	ID=scaffold499|size95582:hsp:79580:4.5.0.0;Parent=scaffold499|size95582:hit:38441:4.5.0.0;Target=snap_masked-scaffold499|size95582-abinit-gene-0.5-mRNA-1 1 399 +;Gap=M399
scaffold499|size95582	snap_masked	match	6069	6380	23.385	-	.	ID=scaffold499|size95582:hit:38442:4.5.0.0;Name=snap_masked-scaffold499|size95582-abinit-gene-0.6-mRNA-1
scaffold499|size95582	snap_masked	match_part	6069	6380	23.385	-	.	ID=scaffold499|size95582:hsp:79581:4.5.0.0;Parent=scaffold499|size95582:hit:38442:4.5.0.0;Target=snap_masked-scaffold499|size95582-abinit-gene-0.6-mRNA-1 1 312 +;Gap=M312
scaffold499|size95582	snap_masked	match	18189	19834	113.423	-	.	ID=scaffold499|size95582:hit:38443:4.5.0.0;Name=snap_masked-scaffold499|size95582-abinit-gene-0.7-mRNA-1
scaffold499|size95582	snap_masked	match_part	19709	19834	11.798	-	.	ID=scaffold499|size95582:hsp:79582:4.5.0.0;Parent=scaffold499|size95582:hit:38443:4.5.0.0;Target=snap_masked-scaffold499|size95582-abinit-gene-0.7-mRNA-1 991 1116 +;Gap=M126
scaffold499|size95582	snap_masked	match_part	19465	19611	15.649	-	.	ID=scaffold499|size95582:hsp:79583:4.5.0.0;Parent=scaffold499|size95582:hit:38443:4.5.0.0;Target=snap_masked-scaffold499|size95582-abinit-gene-0.7-mRNA-1 844 990 +;Gap=M147
scaffold499|size95582	snap_masked	match_part	19230	19382	18.369	-	.	ID=scaffold499|size95582:hsp:79584:4.5.0.0;Parent=scaffold499|size95582:hit:38443:4.5.0.0;Target=snap_masked-scaffold499|size95582-abinit-gene-0.7-mRNA-1 691 843 +;Gap=M153
scaffold499|size95582	snap_masked	match_part	19073	19141	10.516	-	.	ID=scaffold499|size95582:hsp:79585:4.5.0.0;Parent=scaffold499|size95582:hit:38443:4.5.0.0;Target=snap_masked-scaffold499|size95582-abinit-gene-0.7-mRNA-1 622 690 +;Gap=M69
scaffold499|size95582	snap_masked	match_part	18830	18976	17.822	-	.	ID=scaffold499|size95582:hsp:79586:4.5.0.0;Parent=scaffold499|size95582:hit:38443:4.5.0.0;Target=snap_masked-scaffold499|size95582-abinit-gene-0.7-mRNA-1 475 621 +;Gap=M147
scaffold499|size95582	snap_masked	match_part	18610	18747	18.947	-	.	ID=scaffold499|size95582:hsp:79587:4.5.0.0;Parent=scaffold499|size95582:hit:38443:4.5.0.0;Target=snap_masked-scaffold499|size95582-abinit-gene-0.7-mRNA-1 337 474 +;Gap=M138
scaffold499|size95582	snap_masked	match_part	18189	18524	20.322	-	.	ID=scaffold499|size95582:hsp:79588:4.5.0.0;Parent=scaffold499|size95582:hit:38443:4.5.0.0;Target=snap_masked-scaffold499|size95582-abinit-gene-0.7-mRNA-1 1 336 +;Gap=M336
scaffold499|size95582	snap_masked	match	28565	29305	52.286	-	.	ID=scaffold499|size95582:hit:38444:4.5.0.0;Name=snap_masked-scaffold499|size95582-abinit-gene-0.8-mRNA-1
scaffold499|size95582	snap_masked	match_part	28565	29305	52.286	-	.	ID=scaffold499|size95582:hsp:79589:4.5.0.0;Parent=scaffold499|size95582:hit:38444:4.5.0.0;Target=snap_masked-scaffold499|size95582-abinit-gene-0.8-mRNA-1 1 741 +;Gap=M741
scaffold499|size95582	augustus_masked	match	18189	19834	0.13	-	.	ID=scaffold499|size95582:hit:38445:4.5.0.0;Name=augustus_masked-scaffold499|size95582-abinit-gene-0.3-mRNA-1
scaffold499|size95582	augustus_masked	match_part	19709	19834	0.13	-	.	ID=scaffold499|size95582:hsp:79590:4.5.0.0;Parent=scaffold499|size95582:hit:38445:4.5.0.0;Target=augustus_masked-scaffold499|size95582-abinit-gene-0.3-mRNA-1 991 1116 +;Gap=M126
scaffold499|size95582	augustus_masked	match_part	19465	19611	0.13	-	.	ID=scaffold499|size95582:hsp:79591:4.5.0.0;Parent=scaffold499|size95582:hit:38445:4.5.0.0;Target=augustus_masked-scaffold499|size95582-abinit-gene-0.3-mRNA-1 844 990 +;Gap=M147
scaffold499|size95582	augustus_masked	match_part	19230	19382	0.13	-	.	ID=scaffold499|size95582:hsp:79592:4.5.0.0;Parent=scaffold499|size95582:hit:38445:4.5.0.0;Target=augustus_masked-scaffold499|size95582-abinit-gene-0.3-mRNA-1 691 843 +;Gap=M153
scaffold499|size95582	augustus_masked	match_part	19073	19141	0.13	-	.	ID=scaffold499|size95582:hsp:79593:4.5.0.0;Parent=scaffold499|size95582:hit:38445:4.5.0.0;Target=augustus_masked-scaffold499|size95582-abinit-gene-0.3-mRNA-1 622 690 +;Gap=M69
scaffold499|size95582	augustus_masked	match_part	18830	18976	0.13	-	.	ID=scaffold499|size95582:hsp:79594:4.5.0.0;Parent=scaffold499|size95582:hit:38445:4.5.0.0;Target=augustus_masked-scaffold499|size95582-abinit-gene-0.3-mRNA-1 475 621 +;Gap=M147
scaffold499|size95582	augustus_masked	match_part	18610	18747	0.13	-	.	ID=scaffold499|size95582:hsp:79595:4.5.0.0;Parent=scaffold499|size95582:hit:38445:4.5.0.0;Target=augustus_masked-scaffold499|size95582-abinit-gene-0.3-mRNA-1 337 474 +;Gap=M138
scaffold499|size95582	augustus_masked	match_part	18189	18524	0.13	-	.	ID=scaffold499|size95582:hsp:79596:4.5.0.0;Parent=scaffold499|size95582:hit:38445:4.5.0.0;Target=augustus_masked-scaffold499|size95582-abinit-gene-0.3-mRNA-1 1 336 +;Gap=M336
scaffold499|size95582	augustus_masked	match	28565	29305	1	-	.	ID=scaffold499|size95582:hit:38446:4.5.0.0;Name=augustus_masked-scaffold499|size95582-abinit-gene-0.4-mRNA-1
scaffold499|size95582	augustus_masked	match_part	28565	29305	1	-	.	ID=scaffold499|size95582:hsp:79597:4.5.0.0;Parent=scaffold499|size95582:hit:38446:4.5.0.0;Target=augustus_masked-scaffold499|size95582-abinit-gene-0.4-mRNA-1 1 741 +;Gap=M741
###
scaffold499|size95582	repeatmasker	match	29594	29619	13	+	.	ID=scaffold499|size95582:hit:38266:1.3.0.0;Name=species:%2528ACAAT%2529n|genus:Simple_repeat;Target=species:%2528ACAAT%2529n|genus:Simple_repeat 1 26 +
scaffold499|size95582	repeatmasker	match_part	29594	29619	13	+	.	ID=scaffold499|size95582:hsp:79318:1.3.0.0;Parent=scaffold499|size95582:hit:38266:1.3.0.0;Target=species:%252528ACAAT%252529n|genus:Simple_repeat 1 26 +
scaffold499|size95582	repeatmasker	match	24696	24742	39	+	.	ID=scaffold499|size95582:hit:38267:1.3.0.0;Name=species:%2528TC%2529n|genus:Simple_repeat;Target=species:%2528TC%2529n|genus:Simple_repeat 1 47 +
scaffold499|size95582	repeatmasker	match_part	24696	24742	39	+	.	ID=scaffold499|size95582:hsp:79319:1.3.0.0;Parent=scaffold499|size95582:hit:38267:1.3.0.0;Target=species:%252528TC%252529n|genus:Simple_repeat 1 47 +
scaffold499|size95582	repeatmasker	match	26596	27087	385	+	.	ID=scaffold499|size95582:hit:38268:1.3.0.0;Name=species:%2528TC%2529n|genus:Simple_repeat;Target=species:%2528TC%2529n|genus:Simple_repeat 1 505 +
scaffold499|size95582	repeatmasker	match_part	26596	27087	385	+	.	ID=scaffold499|size95582:hsp:79320:1.3.0.0;Parent=scaffold499|size95582:hit:38268:1.3.0.0;Target=species:%252528TC%252529n|genus:Simple_repeat 1 505 +
scaffold499|size95582	repeatmasker	match	7140	7323	37	+	.	ID=scaffold499|size95582:hit:38269:1.3.0.0;Name=species:%2528TGA%2529n|genus:Simple_repeat;Target=species:%2528TGA%2529n|genus:Simple_repeat 1 186 +
scaffold499|size95582	repeatmasker	match_part	7140	7323	37	+	.	ID=scaffold499|size95582:hsp:79321:1.3.0.0;Parent=scaffold499|size95582:hit:38269:1.3.0.0;Target=species:%252528TGA%252529n|genus:Simple_repeat 1 186 +
scaffold499|size95582	repeatmasker	match	6980	7029	16	+	.	ID=scaffold499|size95582:hit:38270:1.3.0.0;Name=species:%2528CAG%2529n|genus:Simple_repeat;Target=species:%2528CAG%2529n|genus:Simple_repeat 1 50 +
scaffold499|size95582	repeatmasker	match_part	6980	7029	16	+	.	ID=scaffold499|size95582:hsp:79322:1.3.0.0;Parent=scaffold499|size95582:hit:38270:1.3.0.0;Target=species:%252528CAG%252529n|genus:Simple_repeat 1 50 +
scaffold499|size95582	repeatmasker	match	26390	26436	35	+	.	ID=scaffold499|size95582:hit:38271:1.3.0.0;Name=species:%2528CT%2529n|genus:Simple_repeat;Target=species:%2528CT%2529n|genus:Simple_repeat 1 47 +
scaffold499|size95582	repeatmasker	match_part	26390	26436	35	+	.	ID=scaffold499|size95582:hsp:79323:1.3.0.0;Parent=scaffold499|size95582:hit:38271:1.3.0.0;Target=species:%252528CT%252529n|genus:Simple_repeat 1 47 +
scaffold499|size95582	repeatmasker	match	7492	7543	12	+	.	ID=scaffold499|size95582:hit:38272:1.3.0.0;Name=species:%2528CCAT%2529n|genus:Simple_repeat;Target=species:%2528CCAT%2529n|genus:Simple_repeat 1 51 +
scaffold499|size95582	repeatmasker	match_part	7492	7543	12	+	.	ID=scaffold499|size95582:hsp:79324:1.3.0.0;Parent=scaffold499|size95582:hit:38272:1.3.0.0;Target=species:%252528CCAT%252529n|genus:Simple_repeat 1 51 +
scaffold499|size95582	repeatmasker	match	24801	24859	37	+	.	ID=scaffold499|size95582:hit:38273:1.3.0.0;Name=species:%2528TA%2529n|genus:Simple_repeat;Target=species:%2528TA%2529n|genus:Simple_repeat 1 59 +
scaffold499|size95582	repeatmasker	match_part	24801	24859	37	+	.	ID=scaffold499|size95582:hsp:79325:1.3.0.0;Parent=scaffold499|size95582:hit:38273:1.3.0.0;Target=species:%252528TA%252529n|genus:Simple_repeat 1 59 +
scaffold499|size95582	repeatmasker	match	24951	25960	732	+	.	ID=scaffold499|size95582:hit:38274:1.3.0.0;Name=species:%2528TA%2529n|genus:Simple_repeat;Target=species:%2528TA%2529n|genus:Simple_repeat 1 1025 +
scaffold499|size95582	repeatmasker	match_part	24951	25960	732	+	.	ID=scaffold499|size95582:hsp:79326:1.3.0.0;Parent=scaffold499|size95582:hit:38274:1.3.0.0;Target=species:%252528TA%252529n|genus:Simple_repeat 1 1025 +
scaffold499|size95582	repeatmasker	match	26439	26579	54	+	.	ID=scaffold499|size95582:hit:38275:1.3.0.0;Name=species:%2528TA%2529n|genus:Simple_repeat;Target=species:%2528TA%2529n|genus:Simple_repeat 1 139 +
scaffold499|size95582	repeatmasker	match_part	26439	26579	54	+	.	ID=scaffold499|size95582:hsp:79327:1.3.0.0;Parent=scaffold499|size95582:hit:38275:1.3.0.0;Target=species:%252528TA%252529n|genus:Simple_repeat 1 139 +
scaffold499|size95582	repeatmasker	match	20932	20963	16	+	.	ID=scaffold499|size95582:hit:38276:1.3.0.0;Name=species:%2528TCCATA%2529n|genus:Simple_repeat;Target=species:%2528TCCATA%2529n|genus:Simple_repeat 1 32 +
scaffold499|size95582	repeatmasker	match_part	20932	20963	16	+	.	ID=scaffold499|size95582:hsp:79328:1.3.0.0;Parent=scaffold499|size95582:hit:38276:1.3.0.0;Target=species:%252528TCCATA%252529n|genus:Simple_repeat 1 32 +
scaffold499|size95582	repeatmasker	match	26060	26385	240	+	.	ID=scaffold499|size95582:hit:38277:1.3.0.0;Name=species:%2528AT%2529n|genus:Simple_repeat;Target=species:%2528AT%2529n|genus:Simple_repeat 1 328 +
scaffold499|size95582	repeatmasker	match_part	26060	26385	240	+	.	ID=scaffold499|size95582:hsp:79329:1.3.0.0;Parent=scaffold499|size95582:hit:38277:1.3.0.0;Target=species:%252528AT%252529n|genus:Simple_repeat 1 328 +
scaffold499|size95582	repeatmasker	match	55	325	2042	+	.	ID=scaffold499|size95582:hit:38278:1.3.0.0;Name=species:rnd-1_family-165|genus:LTR%252FGypsy;Target=species:rnd-1_family-165|genus:LTR%252FGypsy 349 614 +
scaffold499|size95582	repeatmasker	match_part	55	325	2042	+	.	ID=scaffold499|size95582:hsp:79330:1.3.0.0;Parent=scaffold499|size95582:hit:38278:1.3.0.0;Target=species:rnd-1_family-165|genus:LTR%25252FGypsy 349 614 +
scaffold499|size95582	repeatmasker	match	501	803	923	+	.	ID=scaffold499|size95582:hit:38279:1.3.0.0;Name=species:rnd-1_family-600|genus:Unknown;Target=species:rnd-1_family-600|genus:Unknown 477 796 +
scaffold499|size95582	repeatmasker	match_part	501	803	923	+	.	ID=scaffold499|size95582:hsp:79331:1.3.0.0;Parent=scaffold499|size95582:hit:38279:1.3.0.0;Target=species:rnd-1_family-600|genus:Unknown 477 796 +
scaffold499|size95582	repeatmasker	match	1014	2571	2264	+	.	ID=scaffold499|size95582:hit:38280:1.3.0.0;Name=species:rnd-5_family-302|genus:Unknown;Target=species:rnd-5_family-302|genus:Unknown 288 1323 +
scaffold499|size95582	repeatmasker	match_part	1014	2571	2264	+	.	ID=scaffold499|size95582:hsp:79332:1.3.0.0;Parent=scaffold499|size95582:hit:38280:1.3.0.0;Target=species:rnd-5_family-302|genus:Unknown 288 1323 +
scaffold499|size95582	repeatmasker	match	2669	3032	2088	+	.	ID=scaffold499|size95582:hit:38281:1.3.0.0;Name=species:genome_5_144|genus:Unspecified;Target=species:genome_5_144|genus:Unspecified 569 946 +
scaffold499|size95582	repeatmasker	match_part	2669	3032	2088	+	.	ID=scaffold499|size95582:hsp:79333:1.3.0.0;Parent=scaffold499|size95582:hit:38281:1.3.0.0;Target=species:genome_5_144|genus:Unspecified 569 946 +
scaffold499|size95582	repeatmasker	match	3337	3915	3580	+	.	ID=scaffold499|size95582:hit:38282:1.3.0.0;Name=species:genome_5_144|genus:Unspecified;Target=species:genome_5_144|genus:Unspecified 11 565 +
scaffold499|size95582	repeatmasker	match_part	3337	3915	3580	+	.	ID=scaffold499|size95582:hsp:79334:1.3.0.0;Parent=scaffold499|size95582:hit:38282:1.3.0.0;Target=species:genome_5_144|genus:Unspecified 11 565 +
scaffold499|size95582	repeatmasker	match	4164	4495	1820	+	.	ID=scaffold499|size95582:hit:38283:1.3.0.0;Name=species:rnd-1_family-311|genus:Unknown;Target=species:rnd-1_family-311|genus:Unknown 1 259 +
scaffold499|size95582	repeatmasker	match_part	4164	4495	1820	+	.	ID=scaffold499|size95582:hsp:79335:1.3.0.0;Parent=scaffold499|size95582:hit:38283:1.3.0.0;Target=species:rnd-1_family-311|genus:Unknown 1 259 +
scaffold499|size95582	repeatmasker	match	6510	6953	863	+	.	ID=scaffold499|size95582:hit:38284:1.3.0.0;Name=species:rnd-1_family-115|genus:LINE%252FL1-Tx1;Target=species:rnd-1_family-115|genus:LINE%252FL1-Tx1 679 1110 +
scaffold499|size95582	repeatmasker	match_part	6510	6953	863	+	.	ID=scaffold499|size95582:hsp:79336:1.3.0.0;Parent=scaffold499|size95582:hit:38284:1.3.0.0;Target=species:rnd-1_family-115|genus:LINE%25252FL1-Tx1 679 1110 +
scaffold499|size95582	repeatmasker	match	8438	17398	9595	+	.	ID=scaffold499|size95582:hit:38285:1.3.0.0;Name=species:rnd-5_family-440|genus:Unknown;Target=species:rnd-5_family-440|genus:Unknown 543 5936 +
scaffold499|size95582	repeatmasker	match_part	8438	17398	9595	+	.	ID=scaffold499|size95582:hsp:79337:1.3.0.0;Parent=scaffold499|size95582:hit:38285:1.3.0.0;Target=species:rnd-5_family-440|genus:Unknown 543 5936 +
scaffold499|size95582	repeatmasker	match	17451	17849	2348	+	.	ID=scaffold499|size95582:hit:38286:1.3.0.0;Name=species:genome_1_17335|genus:Unspecified;Target=species:genome_1_17335|genus:Unspecified 456 803 +
scaffold499|size95582	repeatmasker	match_part	17451	17849	2348	+	.	ID=scaffold499|size95582:hsp:79338:1.3.0.0;Parent=scaffold499|size95582:hit:38286:1.3.0.0;Target=species:genome_1_17335|genus:Unspecified 456 803 +
scaffold499|size95582	repeatmasker	match	17976	18096	639	+	.	ID=scaffold499|size95582:hit:38287:1.3.0.0;Name=species:rnd-1_family-263|genus:Unknown;Target=species:rnd-1_family-263|genus:Unknown 1 126 +
scaffold499|size95582	repeatmasker	match_part	17976	18096	639	+	.	ID=scaffold499|size95582:hsp:79339:1.3.0.0;Parent=scaffold499|size95582:hit:38287:1.3.0.0;Target=species:rnd-1_family-263|genus:Unknown 1 126 +
scaffold499|size95582	repeatmasker	match	20129	20527	2141	+	.	ID=scaffold499|size95582:hit:38288:1.3.0.0;Name=species:genome_12_19413|genus:Unspecified;Target=species:genome_12_19413|genus:Unspecified 1 336 +
scaffold499|size95582	repeatmasker	match_part	20129	20527	2141	+	.	ID=scaffold499|size95582:hsp:79340:1.3.0.0;Parent=scaffold499|size95582:hit:38288:1.3.0.0;Target=species:genome_12_19413|genus:Unspecified 1 336 +
scaffold499|size95582	repeatmasker	match	21110	21479	341	+	.	ID=scaffold499|size95582:hit:38289:1.3.0.0;Name=species:rnd-1_family-1236|genus:LTR%252FGypsy;Target=species:rnd-1_family-1236|genus:LTR%252FGypsy 2 373 +
scaffold499|size95582	repeatmasker	match_part	21110	21479	341	+	.	ID=scaffold499|size95582:hsp:79341:1.3.0.0;Parent=scaffold499|size95582:hit:38289:1.3.0.0;Target=species:rnd-1_family-1236|genus:LTR%25252FGypsy 2 373 +
scaffold499|size95582	repeatmasker	match	21860	22195	522	+	.	ID=scaffold499|size95582:hit:38290:1.3.0.0;Name=species:rnd-1_family-958|genus:Unknown;Target=species:rnd-1_family-958|genus:Unknown 201 536 +
scaffold499|size95582	repeatmasker	match_part	21860	22195	522	+	.	ID=scaffold499|size95582:hsp:79342:1.3.0.0;Parent=scaffold499|size95582:hit:38290:1.3.0.0;Target=species:rnd-1_family-958|genus:Unknown 201 536 +
scaffold499|size95582	repeatmasker	match	22358	22790	539	+	.	ID=scaffold499|size95582:hit:38291:1.3.0.0;Name=species:rnd-1_family-958|genus:Unknown;Target=species:rnd-1_family-958|genus:Unknown 642 1075 +
scaffold499|size95582	repeatmasker	match_part	22358	22790	539	+	.	ID=scaffold499|size95582:hsp:79343:1.3.0.0;Parent=scaffold499|size95582:hit:38291:1.3.0.0;Target=species:rnd-1_family-958|genus:Unknown 642 1075 +
scaffold499|size95582	repeatmasker	match	22861	22903	264	+	.	ID=scaffold499|size95582:hit:38292:1.3.0.0;Name=species:rnd-1_family-1374|genus:Unknown;Target=species:rnd-1_family-1374|genus:Unknown 34 76 +
scaffold499|size95582	repeatmasker	match_part	22861	22903	264	+	.	ID=scaffold499|size95582:hsp:79344:1.3.0.0;Parent=scaffold499|size95582:hit:38292:1.3.0.0;Target=species:rnd-1_family-1374|genus:Unknown 34 76 +
scaffold499|size95582	repeatmasker	match	23163	23200	237	+	.	ID=scaffold499|size95582:hit:38293:1.3.0.0;Name=species:rnd-5_family-2063|genus:Unknown;Target=species:rnd-5_family-2063|genus:Unknown 68 105 +
scaffold499|size95582	repeatmasker	match_part	23163	23200	237	+	.	ID=scaffold499|size95582:hsp:79345:1.3.0.0;Parent=scaffold499|size95582:hit:38293:1.3.0.0;Target=species:rnd-5_family-2063|genus:Unknown 68 105 +
scaffold499|size95582	repeatmasker	match	23253	23444	657	+	.	ID=scaffold499|size95582:hit:38294:1.3.0.0;Name=species:rnd-5_family-2063|genus:Unknown;Target=species:rnd-5_family-2063|genus:Unknown 98 261 +
scaffold499|size95582	repeatmasker	match_part	23253	23444	657	+	.	ID=scaffold499|size95582:hsp:79346:1.3.0.0;Parent=scaffold499|size95582:hit:38294:1.3.0.0;Target=species:rnd-5_family-2063|genus:Unknown 98 261 +
scaffold499|size95582	repeatmasker	match	23596	24382	2091	+	.	ID=scaffold499|size95582:hit:38295:1.3.0.0;Name=species:genome_2_15377|genus:Unspecified;Target=species:genome_2_15377|genus:Unspecified 265 619 +
scaffold499|size95582	repeatmasker	match_part	23596	24382	2091	+	.	ID=scaffold499|size95582:hsp:79347:1.3.0.0;Parent=scaffold499|size95582:hit:38295:1.3.0.0;Target=species:genome_2_15377|genus:Unspecified 265 619 +
scaffold499|size95582	repeatmasker	match	27125	27186	304	+	.	ID=scaffold499|size95582:hit:38296:1.3.0.0;Name=species:genome_5_1847|genus:Unspecified;Target=species:genome_5_1847|genus:Unspecified 1 62 +
scaffold499|size95582	repeatmasker	match_part	27125	27186	304	+	.	ID=scaffold499|size95582:hsp:79348:1.3.0.0;Parent=scaffold499|size95582:hit:38296:1.3.0.0;Target=species:genome_5_1847|genus:Unspecified 1 62 +
scaffold499|size95582	repeatmasker	match	27972	28335	1271	+	.	ID=scaffold499|size95582:hit:38297:1.3.0.0;Name=species:rnd-1_family-280|genus:Unknown;Target=species:rnd-1_family-280|genus:Unknown 90 496 +
scaffold499|size95582	repeatmasker	match_part	27972	28335	1271	+	.	ID=scaffold499|size95582:hsp:79349:1.3.0.0;Parent=scaffold499|size95582:hit:38297:1.3.0.0;Target=species:rnd-1_family-280|genus:Unknown 90 496 +
scaffold499|size95582	repeatmasker	match	29825	29875	255	+	.	ID=scaffold499|size95582:hit:38298:1.3.0.0;Name=species:rnd-5_family-616|genus:Unknown;Target=species:rnd-5_family-616|genus:Unknown 11 61 +
scaffold499|size95582	repeatmasker	match_part	29825	29875	255	+	.	ID=scaffold499|size95582:hsp:79350:1.3.0.0;Parent=scaffold499|size95582:hit:38298:1.3.0.0;Target=species:rnd-5_family-616|genus:Unknown 11 61 +
scaffold499|size95582	repeatmasker	match	30048	30819	1119	+	.	ID=scaffold499|size95582:hit:38299:1.3.0.0;Name=species:rnd-3_family-259|genus:Unknown;Target=species:rnd-3_family-259|genus:Unknown 181 421 +
scaffold499|size95582	repeatmasker	match_part	30048	30819	1119	+	.	ID=scaffold499|size95582:hsp:79351:1.3.0.0;Parent=scaffold499|size95582:hit:38299:1.3.0.0;Target=species:rnd-3_family-259|genus:Unknown 181 421 +
scaffold499|size95582	repeatmasker	match	31041	31088	276	+	.	ID=scaffold499|size95582:hit:38300:1.3.0.0;Name=species:genome_1_18143|genus:Unspecified;Target=species:genome_1_18143|genus:Unspecified 99 137 +
scaffold499|size95582	repeatmasker	match_part	31041	31088	276	+	.	ID=scaffold499|size95582:hsp:79352:1.3.0.0;Parent=scaffold499|size95582:hit:38300:1.3.0.0;Target=species:genome_1_18143|genus:Unspecified 99 137 +
scaffold499|size95582	repeatmasker	match	31218	31253	236	+	.	ID=scaffold499|size95582:hit:38301:1.3.0.0;Name=species:genome_12_13260|genus:Unspecified;Target=species:genome_12_13260|genus:Unspecified 1 36 +
scaffold499|size95582	repeatmasker	match_part	31218	31253	236	+	.	ID=scaffold499|size95582:hsp:79353:1.3.0.0;Parent=scaffold499|size95582:hit:38301:1.3.0.0;Target=species:genome_12_13260|genus:Unspecified 1 36 +
scaffold499|size95582	repeatmasker	match	31522	31726	751	+	.	ID=scaffold499|size95582:hit:38302:1.3.0.0;Name=species:rnd-5_family-3919|genus:Unknown;Target=species:rnd-5_family-3919|genus:Unknown 484 586 +
scaffold499|size95582	repeatmasker	match_part	31522	31726	751	+	.	ID=scaffold499|size95582:hsp:79354:1.3.0.0;Parent=scaffold499|size95582:hit:38302:1.3.0.0;Target=species:rnd-5_family-3919|genus:Unknown 484 586 +
scaffold499|size95582	repeatmasker	match	31813	32011	945	+	.	ID=scaffold499|size95582:hit:38303:1.3.0.0;Name=species:rnd-5_family-3919|genus:Unknown;Target=species:rnd-5_family-3919|genus:Unknown 1 180 +
scaffold499|size95582	repeatmasker	match_part	31813	32011	945	+	.	ID=scaffold499|size95582:hsp:79355:1.3.0.0;Parent=scaffold499|size95582:hit:38303:1.3.0.0;Target=species:rnd-5_family-3919|genus:Unknown 1 180 +
scaffold499|size95582	repeatmasker	match	32054	32829	3455	+	.	ID=scaffold499|size95582:hit:38304:1.3.0.0;Name=species:rnd-1_family-58|genus:Unknown;Target=species:rnd-1_family-58|genus:Unknown 11 666 +
scaffold499|size95582	repeatmasker	match_part	32054	32829	3455	+	.	ID=scaffold499|size95582:hsp:79356:1.3.0.0;Parent=scaffold499|size95582:hit:38304:1.3.0.0;Target=species:rnd-1_family-58|genus:Unknown 11 666 +
scaffold499|size95582	repeatmasker	match	33354	34583	539	+	.	ID=scaffold499|size95582:hit:38305:1.3.0.0;Name=species:rnd-1_family-399|genus:Unknown;Target=species:rnd-1_family-399|genus:Unknown 50 317 +
scaffold499|size95582	repeatmasker	match_part	33354	34583	539	+	.	ID=scaffold499|size95582:hsp:79357:1.3.0.0;Parent=scaffold499|size95582:hit:38305:1.3.0.0;Target=species:rnd-1_family-399|genus:Unknown 50 317 +
scaffold499|size95582	repeatmasker	match	34938	62559	47396	+	.	ID=scaffold499|size95582:hit:38306:1.3.0.0;Name=species:rnd-1_family-299|genus:Unknown;Target=species:rnd-1_family-299|genus:Unknown 201 5475 +
scaffold499|size95582	repeatmasker	match_part	34938	62559	47396	+	.	ID=scaffold499|size95582:hsp:79358:1.3.0.0;Parent=scaffold499|size95582:hit:38306:1.3.0.0;Target=species:rnd-1_family-299|genus:Unknown 201 5475 +
scaffold499|size95582	repeatmasker	match	62654	62732	293	+	.	ID=scaffold499|size95582:hit:38307:1.3.0.0;Name=species:scaffold117|size307802_%2528dbseq-nr_563%2529_%255B124658%252C130759%255D|genus:Unspecified;Target=species:scaffold117|size307802_%2528dbseq-nr_563%2529_%255B124658%252C130759%255D|genus:Unspecified 3599 3675 +
scaffold499|size95582	repeatmasker	match_part	62654	62732	293	+	.	ID=scaffold499|size95582:hsp:79359:1.3.0.0;Parent=scaffold499|size95582:hit:38307:1.3.0.0;Target=species:scaffold117|size307802_%252528dbseq-nr_563%252529_%25255B124658%25252C130759%25255D|genus:Unspecified 3599 3675 +
scaffold499|size95582	repeatmasker	match	63230	63387	230	+	.	ID=scaffold499|size95582:hit:38308:1.3.0.0;Name=species:scaffold226|size248449_%2528dbseq-nr_558%2529_%255B94722%252C100627%255D|genus:Unspecified;Target=species:scaffold226|size248449_%2528dbseq-nr_558%2529_%255B94722%252C100627%255D|genus:Unspecified 2675 2836 +
scaffold499|size95582	repeatmasker	match_part	63230	63387	230	+	.	ID=scaffold499|size95582:hsp:79360:1.3.0.0;Parent=scaffold499|size95582:hit:38308:1.3.0.0;Target=species:scaffold226|size248449_%252528dbseq-nr_558%252529_%25255B94722%25252C100627%25255D|genus:Unspecified 2675 2836 +
scaffold499|size95582	repeatmasker	match	63541	63643	238	+	.	ID=scaffold499|size95582:hit:38309:1.3.0.0;Name=species:scaffold177|size204315_%2528dbseq-nr_273%2529_%255B38496%252C44408%255D|genus:Unspecified;Target=species:scaffold177|size204315_%2528dbseq-nr_273%2529_%255B38496%252C44408%255D|genus:Unspecified 2417 2517 +
scaffold499|size95582	repeatmasker	match_part	63541	63643	238	+	.	ID=scaffold499|size95582:hsp:79361:1.3.0.0;Parent=scaffold499|size95582:hit:38309:1.3.0.0;Target=species:scaffold177|size204315_%252528dbseq-nr_273%252529_%25255B38496%25252C44408%25255D|genus:Unspecified 2417 2517 +
scaffold499|size95582	repeatmasker	match	63746	63829	267	+	.	ID=scaffold499|size95582:hit:38310:1.3.0.0;Name=species:scaffold80|size783030_%2528dbseq-nr_43%2529_%255B553675%252C559585%255D|genus:Unspecified;Target=species:scaffold80|size783030_%2528dbseq-nr_43%2529_%255B553675%252C559585%255D|genus:Unspecified 3477 3557 +
scaffold499|size95582	repeatmasker	match_part	63746	63829	267	+	.	ID=scaffold499|size95582:hsp:79362:1.3.0.0;Parent=scaffold499|size95582:hit:38310:1.3.0.0;Target=species:scaffold80|size783030_%252528dbseq-nr_43%252529_%25255B553675%25252C559585%25255D|genus:Unspecified 3477 3557 +
scaffold499|size95582	repeatrunner	protein_match	63882	64234	130	+	.	ID=scaffold499|size95582:hit:38311:1.3.0.0;Name=gi|3721633|dbj|BAA33571.1|;Target=gi|3721633|dbj|BAA33571.1| 70 144 +
scaffold499|size95582	repeatrunner	match_part	63882	64234	130	+	.	ID=scaffold499|size95582:hsp:79363:1.3.0.0;Parent=scaffold499|size95582:hit:38311:1.3.0.0;Target=gi|3721633|dbj|BAA33571.1| 70 144 +
scaffold499|size95582	repeatmasker	match	64926	65468	313	+	.	ID=scaffold499|size95582:hit:38312:1.3.0.0;Name=species:scaffold60|size524837_%2528dbseq-nr_150%2529_%255B42263%252C48465%255D|genus:Unspecified;Target=species:scaffold60|size524837_%2528dbseq-nr_150%2529_%255B42263%252C48465%255D|genus:Unspecified 878 1302 +
scaffold499|size95582	repeatmasker	match_part	64926	65468	313	+	.	ID=scaffold499|size95582:hsp:79364:1.3.0.0;Parent=scaffold499|size95582:hit:38312:1.3.0.0;Target=species:scaffold60|size524837_%252528dbseq-nr_150%252529_%25255B42263%25252C48465%25255D|genus:Unspecified 878 1302 +
scaffold499|size95582	repeatmasker	match	65817	65981	384	+	.	ID=scaffold499|size95582:hit:38313:1.3.0.0;Name=species:scaffold177|size204315_%2528dbseq-nr_273%2529_%255B38496%252C44408%255D|genus:Unspecified;Target=species:scaffold177|size204315_%2528dbseq-nr_273%2529_%255B38496%252C44408%255D|genus:Unspecified 284 381 +
scaffold499|size95582	repeatmasker	match_part	65817	65981	384	+	.	ID=scaffold499|size95582:hsp:79365:1.3.0.0;Parent=scaffold499|size95582:hit:38313:1.3.0.0;Target=species:scaffold177|size204315_%252528dbseq-nr_273%252529_%25255B38496%25252C44408%25255D|genus:Unspecified 284 381 +
scaffold499|size95582	repeatmasker	match	66024	66231	370	+	.	ID=scaffold499|size95582:hit:38314:1.3.0.0;Name=species:scaffold177|size204315_%2528dbseq-nr_273%2529_%255B38496%252C44408%255D|genus:Unspecified;Target=species:scaffold177|size204315_%2528dbseq-nr_273%2529_%255B38496%252C44408%255D|genus:Unspecified 284 381 +
scaffold499|size95582	repeatmasker	match_part	66024	66231	370	+	.	ID=scaffold499|size95582:hsp:79366:1.3.0.0;Parent=scaffold499|size95582:hit:38314:1.3.0.0;Target=species:scaffold177|size204315_%252528dbseq-nr_273%252529_%25255B38496%25252C44408%25255D|genus:Unspecified 284 381 +
scaffold499|size95582	repeatmasker	match	66437	66652	767	+	.	ID=scaffold499|size95582:hit:38315:1.3.0.0;Name=species:rnd-5_family-429|genus:Unknown;Target=species:rnd-5_family-429|genus:Unknown 6478 6689 +
scaffold499|size95582	repeatmasker	match_part	66437	66652	767	+	.	ID=scaffold499|size95582:hsp:79367:1.3.0.0;Parent=scaffold499|size95582:hit:38315:1.3.0.0;Target=species:rnd-5_family-429|genus:Unknown 6478 6689 +
scaffold499|size95582	repeatmasker	match	66785	67742	2972	+	.	ID=scaffold499|size95582:hit:38316:1.3.0.0;Name=species:rnd-5_family-429|genus:Unknown;Target=species:rnd-5_family-429|genus:Unknown 6853 7545 +
scaffold499|size95582	repeatmasker	match_part	66785	67742	2972	+	.	ID=scaffold499|size95582:hsp:79368:1.3.0.0;Parent=scaffold499|size95582:hit:38316:1.3.0.0;Target=species:rnd-5_family-429|genus:Unknown 6853 7545 +
scaffold499|size95582	repeatmasker	match	67836	68191	721	+	.	ID=scaffold499|size95582:hit:38317:1.3.0.0;Name=species:rnd-5_family-2623|genus:Unknown;Target=species:rnd-5_family-2623|genus:Unknown 18 355 +
scaffold499|size95582	repeatmasker	match_part	67836	68191	721	+	.	ID=scaffold499|size95582:hsp:79369:1.3.0.0;Parent=scaffold499|size95582:hit:38317:1.3.0.0;Target=species:rnd-5_family-2623|genus:Unknown 18 355 +
scaffold499|size95582	repeatmasker	match	68239	68414	238	+	.	ID=scaffold499|size95582:hit:38318:1.3.0.0;Name=species:rnd-1_family-365|genus:Unknown;Target=species:rnd-1_family-365|genus:Unknown 6 141 +
scaffold499|size95582	repeatmasker	match_part	68239	68414	238	+	.	ID=scaffold499|size95582:hsp:79370:1.3.0.0;Parent=scaffold499|size95582:hit:38318:1.3.0.0;Target=species:rnd-1_family-365|genus:Unknown 6 141 +
scaffold499|size95582	repeatmasker	match	68552	70036	551	+	.	ID=scaffold499|size95582:hit:38319:1.3.0.0;Name=species:rnd-1_family-399|genus:Unknown;Target=species:rnd-1_family-399|genus:Unknown 167 318 +
scaffold499|size95582	repeatmasker	match_part	68552	70036	551	+	.	ID=scaffold499|size95582:hsp:79371:1.3.0.0;Parent=scaffold499|size95582:hit:38319:1.3.0.0;Target=species:rnd-1_family-399|genus:Unknown 167 318 +
scaffold499|size95582	repeatmasker	match	70129	70178	228	+	.	ID=scaffold499|size95582:hit:38320:1.3.0.0;Name=species:rnd-5_family-1816|genus:Unknown;Target=species:rnd-5_family-1816|genus:Unknown 314 363 +
scaffold499|size95582	repeatmasker	match_part	70129	70178	228	+	.	ID=scaffold499|size95582:hsp:79372:1.3.0.0;Parent=scaffold499|size95582:hit:38320:1.3.0.0;Target=species:rnd-5_family-1816|genus:Unknown 314 363 +
scaffold499|size95582	repeatmasker	match	70224	70305	304	+	.	ID=scaffold499|size95582:hit:38321:1.3.0.0;Name=species:rnd-5_family-1816|genus:Unknown;Target=species:rnd-5_family-1816|genus:Unknown 522 612 +
scaffold499|size95582	repeatmasker	match_part	70224	70305	304	+	.	ID=scaffold499|size95582:hsp:79373:1.3.0.0;Parent=scaffold499|size95582:hit:38321:1.3.0.0;Target=species:rnd-5_family-1816|genus:Unknown 522 612 +
scaffold499|size95582	repeatmasker	match	70575	71007	1664	+	.	ID=scaffold499|size95582:hit:38322:1.3.0.0;Name=species:genome_11_17291|genus:Unspecified;Target=species:genome_11_17291|genus:Unspecified 1 256 +
scaffold499|size95582	repeatmasker	match_part	70575	71007	1664	+	.	ID=scaffold499|size95582:hsp:79374:1.3.0.0;Parent=scaffold499|size95582:hit:38322:1.3.0.0;Target=species:genome_11_17291|genus:Unspecified 1 256 +
scaffold499|size95582	repeatmasker	match	71298	72707	9183	+	.	ID=scaffold499|size95582:hit:38323:1.3.0.0;Name=species:rnd-1_family-42|genus:Unknown;Target=species:rnd-1_family-42|genus:Unknown 697 1763 +
scaffold499|size95582	repeatmasker	match_part	71298	72707	9183	+	.	ID=scaffold499|size95582:hsp:79375:1.3.0.0;Parent=scaffold499|size95582:hit:38323:1.3.0.0;Target=species:rnd-1_family-42|genus:Unknown 697 1763 +
scaffold499|size95582	repeatmasker	match	72890	73002	457	+	.	ID=scaffold499|size95582:hit:38324:1.3.0.0;Name=species:rnd-5_family-1351|genus:Unknown;Target=species:rnd-5_family-1351|genus:Unknown 21 133 +
scaffold499|size95582	repeatmasker	match_part	72890	73002	457	+	.	ID=scaffold499|size95582:hsp:79376:1.3.0.0;Parent=scaffold499|size95582:hit:38324:1.3.0.0;Target=species:rnd-5_family-1351|genus:Unknown 21 133 +
scaffold499|size95582	repeatmasker	match	73093	74029	1498	+	.	ID=scaffold499|size95582:hit:38325:1.3.0.0;Name=species:genome_6_9737|genus:Unspecified;Target=species:genome_6_9737|genus:Unspecified 271 726 +
scaffold499|size95582	repeatmasker	match_part	73093	74029	1498	+	.	ID=scaffold499|size95582:hsp:79377:1.3.0.0;Parent=scaffold499|size95582:hit:38325:1.3.0.0;Target=species:genome_6_9737|genus:Unspecified 271 726 +
scaffold499|size95582	repeatmasker	match	74095	75412	3321	+	.	ID=scaffold499|size95582:hit:38326:1.3.0.0;Name=species:rnd-1_family-264|genus:DNA%252FGinger;Target=species:rnd-1_family-264|genus:DNA%252FGinger 1 508 +
scaffold499|size95582	repeatmasker	match_part	74095	75412	3321	+	.	ID=scaffold499|size95582:hsp:79378:1.3.0.0;Parent=scaffold499|size95582:hit:38326:1.3.0.0;Target=species:rnd-1_family-264|genus:DNA%25252FGinger 1 508 +
scaffold499|size95582	repeatmasker	match	75917	76197	1751	+	.	ID=scaffold499|size95582:hit:38327:1.3.0.0;Name=species:rnd-1_family-630|genus:DNA%252FGinger;Target=species:rnd-1_family-630|genus:DNA%252FGinger 1 280 +
scaffold499|size95582	repeatmasker	match_part	75917	76197	1751	+	.	ID=scaffold499|size95582:hsp:79379:1.3.0.0;Parent=scaffold499|size95582:hit:38327:1.3.0.0;Target=species:rnd-1_family-630|genus:DNA%25252FGinger 1 280 +
scaffold499|size95582	repeatmasker	match	76262	76621	1725	+	.	ID=scaffold499|size95582:hit:38328:1.3.0.0;Name=species:rnd-1_family-264|genus:DNA%252FGinger;Target=species:rnd-1_family-264|genus:DNA%252FGinger 616 952 +
scaffold499|size95582	repeatmasker	match_part	76262	76621	1725	+	.	ID=scaffold499|size95582:hsp:79380:1.3.0.0;Parent=scaffold499|size95582:hit:38328:1.3.0.0;Target=species:rnd-1_family-264|genus:DNA%25252FGinger 616 952 +
scaffold499|size95582	repeatmasker	match	76674	77723	6404	+	.	ID=scaffold499|size95582:hit:38329:1.3.0.0;Name=species:rnd-1_family-264|genus:DNA%252FGinger;Target=species:rnd-1_family-264|genus:DNA%252FGinger 909 1998 +
scaffold499|size95582	repeatmasker	match_part	76674	77723	6404	+	.	ID=scaffold499|size95582:hsp:79381:1.3.0.0;Parent=scaffold499|size95582:hit:38329:1.3.0.0;Target=species:rnd-1_family-264|genus:DNA%25252FGinger 909 1998 +
scaffold499|size95582	repeatmasker	match	77776	79412	2515	+	.	ID=scaffold499|size95582:hit:38330:1.3.0.0;Name=species:genome_12_19227|genus:Unspecified;Target=species:genome_12_19227|genus:Unspecified 359 785 +
scaffold499|size95582	repeatmasker	match_part	77776	79412	2515	+	.	ID=scaffold499|size95582:hsp:79382:1.3.0.0;Parent=scaffold499|size95582:hit:38330:1.3.0.0;Target=species:genome_12_19227|genus:Unspecified 359 785 +
scaffold499|size95582	repeatmasker	match	79474	80043	1404	+	.	ID=scaffold499|size95582:hit:38331:1.3.0.0;Name=species:genome_2_13115|genus:Unspecified;Target=species:genome_2_13115|genus:Unspecified 1 292 +
scaffold499|size95582	repeatmasker	match_part	79474	80043	1404	+	.	ID=scaffold499|size95582:hsp:79383:1.3.0.0;Parent=scaffold499|size95582:hit:38331:1.3.0.0;Target=species:genome_2_13115|genus:Unspecified 1 292 +
scaffold499|size95582	repeatmasker	match	80241	88499	47361	+	.	ID=scaffold499|size95582:hit:38332:1.3.0.0;Name=species:scaffold60|size524837_%2528dbseq-nr_150%2529_%255B42263%252C48465%255D|genus:Unspecified;Target=species:scaffold60|size524837_%2528dbseq-nr_150%2529_%255B42263%252C48465%255D|genus:Unspecified 1 6203 +
scaffold499|size95582	repeatmasker	match_part	80241	88499	47361	+	.	ID=scaffold499|size95582:hsp:79384:1.3.0.0;Parent=scaffold499|size95582:hit:38332:1.3.0.0;Target=species:scaffold60|size524837_%252528dbseq-nr_150%252529_%25255B42263%25252C48465%25255D|genus:Unspecified 1 6203 +
scaffold499|size95582	repeatmasker	match	88826	88975	449	+	.	ID=scaffold499|size95582:hit:38333:1.3.0.0;Name=species:rnd-1_family-1127|genus:Unknown;Target=species:rnd-1_family-1127|genus:Unknown 1 159 +
scaffold499|size95582	repeatmasker	match_part	88826	88975	449	+	.	ID=scaffold499|size95582:hsp:79385:1.3.0.0;Parent=scaffold499|size95582:hit:38333:1.3.0.0;Target=species:rnd-1_family-1127|genus:Unknown 1 159 +
scaffold499|size95582	repeatmasker	match	89332	89720	1580	+	.	ID=scaffold499|size95582:hit:38334:1.3.0.0;Name=species:rnd-1_family-1151|genus:Unknown;Target=species:rnd-1_family-1151|genus:Unknown 1 219 +
scaffold499|size95582	repeatmasker	match_part	89332	89720	1580	+	.	ID=scaffold499|size95582:hsp:79386:1.3.0.0;Parent=scaffold499|size95582:hit:38334:1.3.0.0;Target=species:rnd-1_family-1151|genus:Unknown 1 219 +
scaffold499|size95582	repeatmasker	match	89938	90028	319	+	.	ID=scaffold499|size95582:hit:38335:1.3.0.0;Name=species:rnd-1_family-928|genus:Unknown;Target=species:rnd-1_family-928|genus:Unknown 5 83 +
scaffold499|size95582	repeatmasker	match_part	89938	90028	319	+	.	ID=scaffold499|size95582:hsp:79387:1.3.0.0;Parent=scaffold499|size95582:hit:38335:1.3.0.0;Target=species:rnd-1_family-928|genus:Unknown 5 83 +
scaffold499|size95582	repeatmasker	match	90123	90596	1410	+	.	ID=scaffold499|size95582:hit:38336:1.3.0.0;Name=species:rnd-1_family-1106|genus:Unknown;Target=species:rnd-1_family-1106|genus:Unknown 1 202 +
scaffold499|size95582	repeatmasker	match_part	90123	90596	1410	+	.	ID=scaffold499|size95582:hsp:79388:1.3.0.0;Parent=scaffold499|size95582:hit:38336:1.3.0.0;Target=species:rnd-1_family-1106|genus:Unknown 1 202 +
scaffold499|size95582	repeatmasker	match	90722	91821	5591	+	.	ID=scaffold499|size95582:hit:38337:1.3.0.0;Name=species:rnd-4_family-28|genus:Unknown;Target=species:rnd-4_family-28|genus:Unknown 574 1621 +
scaffold499|size95582	repeatmasker	match_part	90722	91821	5591	+	.	ID=scaffold499|size95582:hsp:79389:1.3.0.0;Parent=scaffold499|size95582:hit:38337:1.3.0.0;Target=species:rnd-4_family-28|genus:Unknown 574 1621 +
scaffold499|size95582	repeatmasker	match	91865	91915	259	+	.	ID=scaffold499|size95582:hit:38338:1.3.0.0;Name=species:rnd-1_family-350|genus:Unknown;Target=species:rnd-1_family-350|genus:Unknown 388 438 +
scaffold499|size95582	repeatmasker	match_part	91865	91915	259	+	.	ID=scaffold499|size95582:hsp:79390:1.3.0.0;Parent=scaffold499|size95582:hit:38338:1.3.0.0;Target=species:rnd-1_family-350|genus:Unknown 388 438 +
scaffold499|size95582	repeatmasker	match	92001	92184	509	+	.	ID=scaffold499|size95582:hit:38339:1.3.0.0;Name=species:rnd-5_family-2623|genus:Unknown;Target=species:rnd-5_family-2623|genus:Unknown 6 189 +
scaffold499|size95582	repeatmasker	match_part	92001	92184	509	+	.	ID=scaffold499|size95582:hsp:79391:1.3.0.0;Parent=scaffold499|size95582:hit:38339:1.3.0.0;Target=species:rnd-5_family-2623|genus:Unknown 6 189 +
###
scaffold499|size95582	blastx	protein_match	5245	6293	243	-	.	ID=scaffold499|size95582:hit:38340:3.12.0.0;Name=jgi|Thaoce1|96823|rna14146;score=243
scaffold499|size95582	blastx	match_part	5604	6293	591	-	.	ID=scaffold499|size95582:hsp:79392:3.12.0.0;Parent=scaffold499|size95582:hit:38340:3.12.0.0;Target=jgi|Thaoce1|96823|rna14146 1 238 +;Gap=M690
scaffold499|size95582	blastx	match_part	5245	5523	243	-	.	ID=scaffold499|size95582:hsp:79393:3.12.0.0;Parent=scaffold499|size95582:hit:38340:3.12.0.0;Target=jgi|Thaoce1|96823|rna14146 264 356 +;Gap=M279
scaffold499|size95582	blastx	protein_match	4789	6458	326	-	.	ID=scaffold499|size95582:hit:38341:3.12.0.0;Name=jgi|Thaoce1|99447|rna3811;score=326
scaffold499|size95582	blastx	match_part	5622	6458	715	-	.	ID=scaffold499|size95582:hsp:79394:3.12.0.0;Parent=scaffold499|size95582:hit:38341:3.12.0.0;Target=jgi|Thaoce1|99447|rna3811 169 455 +;Gap=M837
scaffold499|size95582	blastx	match_part	4789	5523	326	-	.	ID=scaffold499|size95582:hsp:79395:3.12.0.0;Parent=scaffold499|size95582:hit:38341:3.12.0.0;Target=jgi|Thaoce1|99447|rna3811 487 733 +;Gap=M735
scaffold499|size95582	blastx	protein_match	7537	7902	296	+	.	ID=scaffold499|size95582:hit:38342:3.12.0.0;Name=jgi|Thaoce1|92085|rna34105;score=296
scaffold499|size95582	blastx	match_part	7537	7902	296	+	.	ID=scaffold499|size95582:hsp:79396:3.12.0.0;Parent=scaffold499|size95582:hit:38342:3.12.0.0;Target=jgi|Thaoce1|92085|rna34105 25 190 +;Gap=M366
scaffold499|size95582	blastx	protein_match	7612	7878	253	+	.	ID=scaffold499|size95582:hit:38343:3.12.0.0;Name=jgi|Fracy1|166361|estExt_Genewise1.C_10840;score=253
scaffold499|size95582	blastx	match_part	7612	7878	253	+	.	ID=scaffold499|size95582:hsp:79397:3.12.0.0;Parent=scaffold499|size95582:hit:38343:3.12.0.0;Target=jgi|Fracy1|166361|estExt_Genewise1.C_10840 47 163 +;Gap=M267
scaffold499|size95582	blastx	protein_match	7612	7878	253	+	.	ID=scaffold499|size95582:hit:38344:3.12.0.0;Name=jgi|Fracy1|166361|estExt_Genewise1.C_10840;score=253
scaffold499|size95582	blastx	match_part	7612	7878	253	+	.	ID=scaffold499|size95582:hsp:79398:3.12.0.0;Parent=scaffold499|size95582:hit:38344:3.12.0.0;Target=jgi|Fracy1|166361|estExt_Genewise1.C_10840 47 163 +;Gap=M267
scaffold499|size95582	blastx	protein_match	7630	7878	227	+	.	ID=scaffold499|size95582:hit:38345:3.12.0.0;Name=jgi|Phatr2|6606|gw1.14.181.1;score=227
scaffold499|size95582	blastx	match_part	7630	7878	227	+	.	ID=scaffold499|size95582:hsp:79399:3.12.0.0;Parent=scaffold499|size95582:hit:38345:3.12.0.0;Target=jgi|Phatr2|6606|gw1.14.181.1 4 115 +;Gap=M249
scaffold499|size95582	blastx	protein_match	7618	7887	288	+	.	ID=scaffold499|size95582:hit:38346:3.12.0.0;Name=jgi|Thaps3|20923|estExt_fgenesh1_pg.C_chr_10763;score=288
scaffold499|size95582	blastx	match_part	7618	7887	288	+	.	ID=scaffold499|size95582:hsp:79400:3.12.0.0;Parent=scaffold499|size95582:hit:38346:3.12.0.0;Target=jgi|Thaps3|20923|estExt_fgenesh1_pg.C_chr_10763 81 198 +;Gap=M270
scaffold499|size95582	blastx	protein_match	7612	7878	253	+	.	ID=scaffold499|size95582:hit:38347:3.12.0.0;Name=jgi|Fracy1|166361|estExt_Genewise1.C_10840;score=253
scaffold499|size95582	blastx	match_part	7612	7878	253	+	.	ID=scaffold499|size95582:hsp:79401:3.12.0.0;Parent=scaffold499|size95582:hit:38347:3.12.0.0;Target=jgi|Fracy1|166361|estExt_Genewise1.C_10840 47 163 +;Gap=M267
scaffold499|size95582	blastx	protein_match	18216	18976	215	-	.	ID=scaffold499|size95582:hit:38348:3.12.0.0;Name=jgi|Thaps3|11737|fgenesh1_pg.C_chr_22000082;score=215
scaffold499|size95582	blastx	match_part	18872	18976	115	-	.	ID=scaffold499|size95582:hsp:79402:3.12.0.0;Parent=scaffold499|size95582:hit:38348:3.12.0.0;Target=jgi|Thaps3|11737|fgenesh1_pg.C_chr_22000082 48 82 +;Gap=M105
scaffold499|size95582	blastx	match_part	18216	18461	215	-	.	ID=scaffold499|size95582:hsp:79403:3.12.0.0;Parent=scaffold499|size95582:hit:38348:3.12.0.0;Target=jgi|Thaps3|11737|fgenesh1_pg.C_chr_22000082 47 128 +;Gap=M246
scaffold499|size95582	blastx	protein_match	28616	28771	272	-	.	ID=scaffold499|size95582:hit:38349:3.12.0.0;Name=jgi|Thaoce1|75293|rna5354;score=272
scaffold499|size95582	blastx	match_part	28616	28771	272	-	.	ID=scaffold499|size95582:hsp:79404:3.12.0.0;Parent=scaffold499|size95582:hit:38349:3.12.0.0;Target=jgi|Thaoce1|75293|rna5354 1 52 +;Gap=M156
scaffold499|size95582	blastx	protein_match	29204	29350	181	-	.	ID=scaffold499|size95582:hit:38350:3.12.0.0;Name=jgi|Thaoce1|81903|rna33022;score=181
scaffold499|size95582	blastx	match_part	29204	29350	181	-	.	ID=scaffold499|size95582:hsp:79405:3.12.0.0;Parent=scaffold499|size95582:hit:38350:3.12.0.0;Target=jgi|Thaoce1|81903|rna33022 35 83 +;Gap=M147
scaffold499|size95582	blastx	protein_match	28595	29305	1130	-	.	ID=scaffold499|size95582:hit:38351:3.12.0.0;Name=jgi|Fracy1|170079|estExt_Genewise1.C_70455;score=1130
scaffold499|size95582	blastx	match_part	28595	29305	1130	-	.	ID=scaffold499|size95582:hsp:79406:3.12.0.0;Parent=scaffold499|size95582:hit:38351:3.12.0.0;Target=jgi|Fracy1|170079|estExt_Genewise1.C_70455 1 236 +;Gap=M711
scaffold499|size95582	blastx	protein_match	28595	29305	1130	-	.	ID=scaffold499|size95582:hit:38352:3.12.0.0;Name=jgi|Fracy1|272557|estExt_fgenesh2_kg.C_490036;score=1130
scaffold499|size95582	blastx	match_part	28595	29305	1130	-	.	ID=scaffold499|size95582:hsp:79407:3.12.0.0;Parent=scaffold499|size95582:hit:38352:3.12.0.0;Target=jgi|Fracy1|272557|estExt_fgenesh2_kg.C_490036 1 236 +;Gap=M711
scaffold499|size95582	blastx	protein_match	28595	29305	1130	-	.	ID=scaffold499|size95582:hit:38353:3.12.0.0;Name=jgi|Fracy1|170079|estExt_Genewise1.C_70455;score=1130
scaffold499|size95582	blastx	match_part	28595	29305	1130	-	.	ID=scaffold499|size95582:hsp:79408:3.12.0.0;Parent=scaffold499|size95582:hit:38353:3.12.0.0;Target=jgi|Fracy1|170079|estExt_Genewise1.C_70455 1 236 +;Gap=M711
scaffold499|size95582	blastx	protein_match	28589	29305	1139	-	.	ID=scaffold499|size95582:hit:38354:3.12.0.0;Name=jgi|Phatr2|5651|gw1.16.180.1;score=1139
scaffold499|size95582	blastx	match_part	28589	29305	1139	-	.	ID=scaffold499|size95582:hsp:79409:3.12.0.0;Parent=scaffold499|size95582:hit:38354:3.12.0.0;Target=jgi|Phatr2|5651|gw1.16.180.1 1 238 +;Gap=M717
scaffold499|size95582	blastx	protein_match	28595	29305	1130	-	.	ID=scaffold499|size95582:hit:38355:3.12.0.0;Name=jgi|Fracy1|170079|estExt_Genewise1.C_70455;score=1130
scaffold499|size95582	blastx	match_part	28595	29305	1130	-	.	ID=scaffold499|size95582:hsp:79410:3.12.0.0;Parent=scaffold499|size95582:hit:38355:3.12.0.0;Target=jgi|Fracy1|170079|estExt_Genewise1.C_70455 1 236 +;Gap=M711
scaffold499|size95582	blastx	protein_match	28571	29305	1246	-	.	ID=scaffold499|size95582:hit:38356:3.12.0.0;Name=jgi|Thaps3|26146|estExt_fgenesh1_pm.C_chr_30002;score=1246
scaffold499|size95582	blastx	match_part	28571	29305	1246	-	.	ID=scaffold499|size95582:hsp:79411:3.12.0.0;Parent=scaffold499|size95582:hit:38356:3.12.0.0;Target=jgi|Thaps3|26146|estExt_fgenesh1_pm.C_chr_30002 1 246 +;Gap=M735
scaffold499|size95582	blastx	protein_match	28616	29305	1020	-	.	ID=scaffold499|size95582:hit:38357:3.12.0.0;Name=jgi|Thaoce1|90570|rna10152;score=1020
scaffold499|size95582	blastx	match_part	29204	29305	168	-	.	ID=scaffold499|size95582:hsp:79412:3.12.0.0;Parent=scaffold499|size95582:hit:38357:3.12.0.0;Target=jgi|Thaoce1|90570|rna10152 1 34 +;Gap=M102
scaffold499|size95582	blastx	match_part	28616	29206	1020	-	.	ID=scaffold499|size95582:hsp:79413:3.12.0.0;Parent=scaffold499|size95582:hit:38357:3.12.0.0;Target=jgi|Thaoce1|90570|rna10152 112 308 +;Gap=M591
scaffold499|size95582	blastx	protein_match	28595	29305	1130	-	.	ID=scaffold499|size95582:hit:38358:3.12.0.0;Name=jgi|Fracy1|272557|estExt_fgenesh2_kg.C_490036;score=1130
scaffold499|size95582	blastx	match_part	28595	29305	1130	-	.	ID=scaffold499|size95582:hsp:79414:3.12.0.0;Parent=scaffold499|size95582:hit:38358:3.12.0.0;Target=jgi|Fracy1|272557|estExt_fgenesh2_kg.C_490036 1 236 +;Gap=M711
scaffold499|size95582	protein2genome	protein_match	5604	6293	536	-	.	ID=scaffold499|size95582:hit:38359:3.12.0.0;Name=jgi|Thaoce1|96823|rna14146;score=536
scaffold499|size95582	protein2genome	match_part	5604	6293	536	-	.	ID=scaffold499|size95582:hsp:79415:3.12.0.0;Parent=scaffold499|size95582:hit:38359:3.12.0.0;Target=jgi|Thaoce1|96823|rna14146 1 238 +;Gap=M690
scaffold499|size95582	protein2genome	protein_match	5194	6665	955	-	.	ID=scaffold499|size95582:hit:38360:3.12.0.0;Name=jgi|Thaoce1|99447|rna3811;score=955
scaffold499|size95582	protein2genome	match_part	5194	6665	955	-	.	ID=scaffold499|size95582:hsp:79416:3.12.0.0;Parent=scaffold499|size95582:hit:38360:3.12.0.0;Target=jgi|Thaoce1|99447|rna3811 100 596 +;Gap=M1472
scaffold499|size95582	protein2genome	protein_match	7630	7824	203	+	.	ID=scaffold499|size95582:hit:38361:3.12.0.0;Name=jgi|Phatr2|6606|gw1.14.181.1;score=203
scaffold499|size95582	protein2genome	match_part	7630	7824	203	+	.	ID=scaffold499|size95582:hsp:79417:3.12.0.0;Parent=scaffold499|size95582:hit:38361:3.12.0.0;Target=jgi|Phatr2|6606|gw1.14.181.1 4 69 +;Gap=M195
scaffold499|size95582	protein2genome	protein_match	18225	18461	259	-	.	ID=scaffold499|size95582:hit:38362:3.12.0.0;Name=jgi|Thaps3|11737|fgenesh1_pg.C_chr_22000082;score=259
scaffold499|size95582	protein2genome	match_part	18225	18461	259	-	.	ID=scaffold499|size95582:hsp:79418:3.12.0.0;Parent=scaffold499|size95582:hit:38362:3.12.0.0;Target=jgi|Thaps3|11737|fgenesh1_pg.C_chr_22000082 47 125 +;Gap=M237
scaffold499|size95582	protein2genome	protein_match	28577	28771	291	-	.	ID=scaffold499|size95582:hit:38363:3.12.0.0;Name=jgi|Thaoce1|75293|rna5354;score=291
scaffold499|size95582	protein2genome	match_part	28577	28771	291	-	.	ID=scaffold499|size95582:hsp:79419:3.12.0.0;Parent=scaffold499|size95582:hit:38363:3.12.0.0;Target=jgi|Thaoce1|75293|rna5354 1 65 +;Gap=M195
scaffold499|size95582	protein2genome	protein_match	29204	29386	179	-	.	ID=scaffold499|size95582:hit:38364:3.12.0.0;Name=jgi|Thaoce1|81903|rna33022;score=179
scaffold499|size95582	protein2genome	match_part	29204	29386	179	-	.	ID=scaffold499|size95582:hsp:79420:3.12.0.0;Parent=scaffold499|size95582:hit:38364:3.12.0.0;Target=jgi|Thaoce1|81903|rna33022 23 83 +;Gap=M183
scaffold499|size95582	protein2genome	protein_match	28598	29305	1071	-	.	ID=scaffold499|size95582:hit:38365:3.12.0.0;Name=jgi|Fracy1|170079|estExt_Genewise1.C_70455;score=1071
scaffold499|size95582	protein2genome	match_part	28598	29305	1071	-	.	ID=scaffold499|size95582:hsp:79421:3.12.0.0;Parent=scaffold499|size95582:hit:38365:3.12.0.0;Target=jgi|Fracy1|170079|estExt_Genewise1.C_70455 1 235 +;Gap=M708
scaffold499|size95582	protein2genome	protein_match	28598	29305	1071	-	.	ID=scaffold499|size95582:hit:38366:3.12.0.0;Name=jgi|Fracy1|272557|estExt_fgenesh2_kg.C_490036;score=1071
scaffold499|size95582	protein2genome	match_part	28598	29305	1071	-	.	ID=scaffold499|size95582:hsp:79422:3.12.0.0;Parent=scaffold499|size95582:hit:38366:3.12.0.0;Target=jgi|Fracy1|272557|estExt_fgenesh2_kg.C_490036 1 235 +;Gap=M708
scaffold499|size95582	protein2genome	protein_match	28589	29305	1083	-	.	ID=scaffold499|size95582:hit:38367:3.12.0.0;Name=jgi|Phatr2|5651|gw1.16.180.1;score=1083
scaffold499|size95582	protein2genome	match_part	28589	29305	1083	-	.	ID=scaffold499|size95582:hsp:79423:3.12.0.0;Parent=scaffold499|size95582:hit:38367:3.12.0.0;Target=jgi|Phatr2|5651|gw1.16.180.1 1 238 +;Gap=M717
scaffold499|size95582	protein2genome	protein_match	28595	29305	1184	-	.	ID=scaffold499|size95582:hit:38368:3.12.0.0;Name=jgi|Thaps3|26146|estExt_fgenesh1_pm.C_chr_30002;score=1184
scaffold499|size95582	protein2genome	match_part	28595	29305	1184	-	.	ID=scaffold499|size95582:hsp:79424:3.12.0.0;Parent=scaffold499|size95582:hit:38368:3.12.0.0;Target=jgi|Thaps3|26146|estExt_fgenesh1_pm.C_chr_30002 1 237 +;Gap=M711
scaffold499|size95582	protein2genome	protein_match	28568	29206	1001	-	.	ID=scaffold499|size95582:hit:38369:3.12.0.0;Name=jgi|Thaoce1|90570|rna10152;score=1001
scaffold499|size95582	protein2genome	match_part	28568	29206	1001	-	.	ID=scaffold499|size95582:hsp:79425:3.12.0.0;Parent=scaffold499|size95582:hit:38369:3.12.0.0;Target=jgi|Thaoce1|90570|rna10152 112 324 +;Gap=M639
scaffold499|size95582	blastn	expressed_sequence_match	4551	5576	574	-	.	ID=scaffold499|size95582:hit:38370:3.12.0.0;Name=TRINITY_DN13648_c0_g1_i1;score=574
scaffold499|size95582	blastn	match_part	4551	5576	574	-	.	ID=scaffold499|size95582:hsp:79426:3.12.0.0;Parent=scaffold499|size95582:hit:38370:3.12.0.0;Target=TRINITY_DN13648_c0_g1_i1 5 1031 +;Gap=M1026
scaffold499|size95582	blastn	expressed_sequence_match	7859	8371	319	-	.	ID=scaffold499|size95582:hit:38371:3.12.0.0;Name=TRINITY_DN10718_c0_g1_i1;score=319
scaffold499|size95582	blastn	match_part	7859	8371	319	-	.	ID=scaffold499|size95582:hsp:79427:3.12.0.0;Parent=scaffold499|size95582:hit:38371:3.12.0.0;Target=TRINITY_DN10718_c0_g1_i1 128 642 +;Gap=M513
scaffold499|size95582	blastn	expressed_sequence_match	18147	19611	147	-	.	ID=scaffold499|size95582:hit:38372:3.12.0.0;Name=TRINITY_DN12925_c0_g2_i1;score=147
scaffold499|size95582	blastn	match_part	19465	19611	147	-	.	ID=scaffold499|size95582:hsp:79428:3.12.0.0;Parent=scaffold499|size95582:hit:38372:3.12.0.0;Target=TRINITY_DN12925_c0_g2_i1 117 263 +;Gap=M147
scaffold499|size95582	blastn	match_part	19255	19382	104	-	.	ID=scaffold499|size95582:hsp:79429:3.12.0.0;Parent=scaffold499|size95582:hit:38372:3.12.0.0;Target=TRINITY_DN12925_c0_g2_i1 264 391 +;Gap=M128
scaffold499|size95582	blastn	match_part	19230	19276	47	-	.	ID=scaffold499|size95582:hsp:79430:3.12.0.0;Parent=scaffold499|size95582:hit:38372:3.12.0.0;Target=TRINITY_DN12925_c0_g2_i1 1 47 +;Gap=M47
scaffold499|size95582	blastn	match_part	19072	19142	71	-	.	ID=scaffold499|size95582:hsp:79431:3.12.0.0;Parent=scaffold499|size95582:hit:38372:3.12.0.0;Target=TRINITY_DN12925_c0_g2_i1 47 117 +;Gap=M71
scaffold499|size95582	blastn	match_part	18830	18976	147	-	.	ID=scaffold499|size95582:hsp:79432:3.12.0.0;Parent=scaffold499|size95582:hit:38372:3.12.0.0;Target=TRINITY_DN12925_c0_g2_i1 117 263 +;Gap=M147
scaffold499|size95582	blastn	match_part	18147	18747	601	-	.	ID=scaffold499|size95582:hsp:79433:3.12.0.0;Parent=scaffold499|size95582:hit:38372:3.12.0.0;Target=TRINITY_DN12925_c0_g2_i1 264 864 +;Gap=M601
scaffold499|size95582	blastn	expressed_sequence_match	18147	19692	347	-	.	ID=scaffold499|size95582:hit:38373:3.12.0.0;Name=TRINITY_DN12925_c0_g2_i3;score=347
scaffold499|size95582	blastn	match_part	19255	19692	347	-	.	ID=scaffold499|size95582:hsp:79434:3.12.0.0;Parent=scaffold499|size95582:hit:38373:3.12.0.0;Target=TRINITY_DN12925_c0_g2_i3 128 569 +;Gap=M438
scaffold499|size95582	blastn	match_part	19230	19276	47	-	.	ID=scaffold499|size95582:hsp:79435:3.12.0.0;Parent=scaffold499|size95582:hit:38373:3.12.0.0;Target=TRINITY_DN12925_c0_g2_i3 1 47 +;Gap=M47
scaffold499|size95582	blastn	match_part	18147	19142	996	-	.	ID=scaffold499|size95582:hsp:79436:3.12.0.0;Parent=scaffold499|size95582:hit:38373:3.12.0.0;Target=TRINITY_DN12925_c0_g2_i3 47 1042 +;Gap=M996
scaffold499|size95582	blastn	expressed_sequence_match	18147	19955	677	-	.	ID=scaffold499|size95582:hit:38374:3.12.0.0;Name=TRINITY_DN12925_c0_g2_i4;score=677
scaffold499|size95582	blastn	match_part	19255	19955	677	-	.	ID=scaffold499|size95582:hsp:79437:3.12.0.0;Parent=scaffold499|size95582:hit:38374:3.12.0.0;Target=TRINITY_DN12925_c0_g2_i4 1 701 +;Gap=M701
scaffold499|size95582	blastn	match_part	18147	19061	844	-	.	ID=scaffold499|size95582:hsp:79438:3.12.0.0;Parent=scaffold499|size95582:hit:38374:3.12.0.0;Target=TRINITY_DN12925_c0_g2_i4 264 1174 +;Gap=M915
scaffold499|size95582	blastn	expressed_sequence_match	18147	19955	248	-	.	ID=scaffold499|size95582:hit:38375:3.12.0.0;Name=TRINITY_DN12925_c0_g2_i5;score=248
scaffold499|size95582	blastn	match_part	19708	19955	248	-	.	ID=scaffold499|size95582:hsp:79439:3.12.0.0;Parent=scaffold499|size95582:hit:38375:3.12.0.0;Target=TRINITY_DN12925_c0_g2_i5 1 248 +;Gap=M248
scaffold499|size95582	blastn	match_part	19465	19611	147	-	.	ID=scaffold499|size95582:hsp:79440:3.12.0.0;Parent=scaffold499|size95582:hit:38375:3.12.0.0;Target=TRINITY_DN12925_c0_g2_i5 248 394 +;Gap=M147
scaffold499|size95582	blastn	match_part	19255	19382	104	-	.	ID=scaffold499|size95582:hsp:79441:3.12.0.0;Parent=scaffold499|size95582:hit:38375:3.12.0.0;Target=TRINITY_DN12925_c0_g2_i5 395 522 +;Gap=M128
scaffold499|size95582	blastn	match_part	18830	18976	147	-	.	ID=scaffold499|size95582:hsp:79442:3.12.0.0;Parent=scaffold499|size95582:hit:38375:3.12.0.0;Target=TRINITY_DN12925_c0_g2_i5 248 394 +;Gap=M147
scaffold499|size95582	blastn	match_part	18147	18747	601	-	.	ID=scaffold499|size95582:hsp:79443:3.12.0.0;Parent=scaffold499|size95582:hit:38375:3.12.0.0;Target=TRINITY_DN12925_c0_g2_i5 395 995 +;Gap=M601
scaffold499|size95582	blastn	expressed_sequence_match	18147	19611	147	-	.	ID=scaffold499|size95582:hit:38376:3.12.0.0;Name=TRINITY_DN12925_c0_g2_i6;score=147
scaffold499|size95582	blastn	match_part	19465	19611	147	-	.	ID=scaffold499|size95582:hsp:79444:3.12.0.0;Parent=scaffold499|size95582:hit:38376:3.12.0.0;Target=TRINITY_DN12925_c0_g2_i6 117 263 +;Gap=M147
scaffold499|size95582	blastn	match_part	19255	19382	104	-	.	ID=scaffold499|size95582:hsp:79445:3.12.0.0;Parent=scaffold499|size95582:hit:38376:3.12.0.0;Target=TRINITY_DN12925_c0_g2_i6 264 391 +;Gap=M128
scaffold499|size95582	blastn	match_part	19230	19276	47	-	.	ID=scaffold499|size95582:hsp:79446:3.12.0.0;Parent=scaffold499|size95582:hit:38376:3.12.0.0;Target=TRINITY_DN12925_c0_g2_i6 1 47 +;Gap=M47
scaffold499|size95582	blastn	match_part	19072	19142	71	-	.	ID=scaffold499|size95582:hsp:79447:3.12.0.0;Parent=scaffold499|size95582:hit:38376:3.12.0.0;Target=TRINITY_DN12925_c0_g2_i6 47 117 +;Gap=M71
scaffold499|size95582	blastn	match_part	18830	18976	147	-	.	ID=scaffold499|size95582:hsp:79448:3.12.0.0;Parent=scaffold499|size95582:hit:38376:3.12.0.0;Target=TRINITY_DN12925_c0_g2_i6 117 263 +;Gap=M147
scaffold499|size95582	blastn	match_part	18610	18747	138	-	.	ID=scaffold499|size95582:hsp:79449:3.12.0.0;Parent=scaffold499|size95582:hit:38376:3.12.0.0;Target=TRINITY_DN12925_c0_g2_i6 264 401 +;Gap=M138
scaffold499|size95582	blastn	match_part	18147	18525	379	-	.	ID=scaffold499|size95582:hsp:79450:3.12.0.0;Parent=scaffold499|size95582:hit:38376:3.12.0.0;Target=TRINITY_DN12925_c0_g2_i6 401 779 +;Gap=M379
scaffold499|size95582	blastn	expressed_sequence_match	18147	20078	371	-	.	ID=scaffold499|size95582:hit:38377:3.12.0.0;Name=TRINITY_DN2837_c0_g1_i1;score=371
scaffold499|size95582	blastn	match_part	19708	20078	371	-	.	ID=scaffold499|size95582:hsp:79451:3.12.0.0;Parent=scaffold499|size95582:hit:38377:3.12.0.0;Target=TRINITY_DN2837_c0_g1_i1 1 371 +;Gap=M371
scaffold499|size95582	blastn	match_part	19465	19611	147	-	.	ID=scaffold499|size95582:hsp:79452:3.12.0.0;Parent=scaffold499|size95582:hit:38377:3.12.0.0;Target=TRINITY_DN2837_c0_g1_i1 371 517 +;Gap=M147
scaffold499|size95582	blastn	match_part	19255	19382	116	-	.	ID=scaffold499|size95582:hsp:79453:3.12.0.0;Parent=scaffold499|size95582:hit:38377:3.12.0.0;Target=TRINITY_DN2837_c0_g1_i1 518 645 +;Gap=M128
scaffold499|size95582	blastn	match_part	18830	18976	147	-	.	ID=scaffold499|size95582:hsp:79454:3.12.0.0;Parent=scaffold499|size95582:hit:38377:3.12.0.0;Target=TRINITY_DN2837_c0_g1_i1 371 517 +;Gap=M147
scaffold499|size95582	blastn	match_part	18610	18747	126	-	.	ID=scaffold499|size95582:hsp:79455:3.12.0.0;Parent=scaffold499|size95582:hit:38377:3.12.0.0;Target=TRINITY_DN2837_c0_g1_i1 518 655 +;Gap=M138
scaffold499|size95582	blastn	match_part	18147	18525	379	-	.	ID=scaffold499|size95582:hsp:79456:3.12.0.0;Parent=scaffold499|size95582:hit:38377:3.12.0.0;Target=TRINITY_DN2837_c0_g1_i1 655 1033 +;Gap=M379
scaffold499|size95582	blastn	expressed_sequence_match	18147	19611	333	-	.	ID=scaffold499|size95582:hit:38378:3.12.0.0;Name=TRINITY_DN12925_c0_g2_i7;score=333
scaffold499|size95582	blastn	match_part	19255	19611	333	-	.	ID=scaffold499|size95582:hsp:79457:3.12.0.0;Parent=scaffold499|size95582:hit:38378:3.12.0.0;Target=TRINITY_DN12925_c0_g2_i7 117 473 +;Gap=M357
scaffold499|size95582	blastn	match_part	19230	19276	47	-	.	ID=scaffold499|size95582:hsp:79458:3.12.0.0;Parent=scaffold499|size95582:hit:38378:3.12.0.0;Target=TRINITY_DN12925_c0_g2_i7 1 47 +;Gap=M47
scaffold499|size95582	blastn	match_part	19072	19142	71	-	.	ID=scaffold499|size95582:hsp:79459:3.12.0.0;Parent=scaffold499|size95582:hit:38378:3.12.0.0;Target=TRINITY_DN12925_c0_g2_i7 47 117 +;Gap=M71
scaffold499|size95582	blastn	match_part	18147	18976	830	-	.	ID=scaffold499|size95582:hsp:79460:3.12.0.0;Parent=scaffold499|size95582:hit:38378:3.12.0.0;Target=TRINITY_DN12925_c0_g2_i7 117 946 +;Gap=M830
scaffold499|size95582	blastn	expressed_sequence_match	18147	20078	371	-	.	ID=scaffold499|size95582:hit:38379:3.12.0.0;Name=TRINITY_DN2837_c0_g1_i2;score=371
scaffold499|size95582	blastn	match_part	19708	20078	371	-	.	ID=scaffold499|size95582:hsp:79461:3.12.0.0;Parent=scaffold499|size95582:hit:38379:3.12.0.0;Target=TRINITY_DN2837_c0_g1_i2 1 371 +;Gap=M371
scaffold499|size95582	blastn	match_part	19465	19611	147	-	.	ID=scaffold499|size95582:hsp:79462:3.12.0.0;Parent=scaffold499|size95582:hit:38379:3.12.0.0;Target=TRINITY_DN2837_c0_g1_i2 371 517 +;Gap=M147
scaffold499|size95582	blastn	match_part	19465	19611	147	-	.	ID=scaffold499|size95582:hsp:79463:3.12.0.0;Parent=scaffold499|size95582:hit:38379:3.12.0.0;Target=TRINITY_DN2837_c0_g1_i2 740 886 +;Gap=M147
scaffold499|size95582	blastn	match_part	19230	19382	153	-	.	ID=scaffold499|size95582:hsp:79464:3.12.0.0;Parent=scaffold499|size95582:hit:38379:3.12.0.0;Target=TRINITY_DN2837_c0_g1_i2 518 670 +;Gap=M153
scaffold499|size95582	blastn	match_part	19255	19382	104	-	.	ID=scaffold499|size95582:hsp:79465:3.12.0.0;Parent=scaffold499|size95582:hit:38379:3.12.0.0;Target=TRINITY_DN2837_c0_g1_i2 887 1014 +;Gap=M128
scaffold499|size95582	blastn	match_part	19072	19142	71	-	.	ID=scaffold499|size95582:hsp:79466:3.12.0.0;Parent=scaffold499|size95582:hit:38379:3.12.0.0;Target=TRINITY_DN2837_c0_g1_i2 670 740 +;Gap=M71
scaffold499|size95582	blastn	match_part	18830	18976	147	-	.	ID=scaffold499|size95582:hsp:79467:3.12.0.0;Parent=scaffold499|size95582:hit:38379:3.12.0.0;Target=TRINITY_DN2837_c0_g1_i2 371 517 +;Gap=M147
scaffold499|size95582	blastn	match_part	18830	18976	147	-	.	ID=scaffold499|size95582:hsp:79468:3.12.0.0;Parent=scaffold499|size95582:hit:38379:3.12.0.0;Target=TRINITY_DN2837_c0_g1_i2 740 886 +;Gap=M147
scaffold499|size95582	blastn	match_part	18610	18747	138	-	.	ID=scaffold499|size95582:hsp:79469:3.12.0.0;Parent=scaffold499|size95582:hit:38379:3.12.0.0;Target=TRINITY_DN2837_c0_g1_i2 887 1024 +;Gap=M138
scaffold499|size95582	blastn	match_part	18620	18747	104	-	.	ID=scaffold499|size95582:hsp:79470:3.12.0.0;Parent=scaffold499|size95582:hit:38379:3.12.0.0;Target=TRINITY_DN2837_c0_g1_i2 518 645 +;Gap=M128
scaffold499|size95582	blastn	match_part	18147	18525	379	-	.	ID=scaffold499|size95582:hsp:79471:3.12.0.0;Parent=scaffold499|size95582:hit:38379:3.12.0.0;Target=TRINITY_DN2837_c0_g1_i2 1024 1402 +;Gap=M379
scaffold499|size95582	blastn	expressed_sequence_match	18147	19955	248	-	.	ID=scaffold499|size95582:hit:38380:3.12.0.0;Name=TRINITY_DN12925_c0_g2_i8;score=248
scaffold499|size95582	blastn	match_part	19708	19955	248	-	.	ID=scaffold499|size95582:hsp:79472:3.12.0.0;Parent=scaffold499|size95582:hit:38380:3.12.0.0;Target=TRINITY_DN12925_c0_g2_i8 1 248 +;Gap=M248
scaffold499|size95582	blastn	match_part	19465	19611	147	-	.	ID=scaffold499|size95582:hsp:79473:3.12.0.0;Parent=scaffold499|size95582:hit:38380:3.12.0.0;Target=TRINITY_DN12925_c0_g2_i8 248 394 +;Gap=M147
scaffold499|size95582	blastn	match_part	19255	19382	104	-	.	ID=scaffold499|size95582:hsp:79474:3.12.0.0;Parent=scaffold499|size95582:hit:38380:3.12.0.0;Target=TRINITY_DN12925_c0_g2_i8 395 522 +;Gap=M128
scaffold499|size95582	blastn	match_part	18830	18976	147	-	.	ID=scaffold499|size95582:hsp:79475:3.12.0.0;Parent=scaffold499|size95582:hit:38380:3.12.0.0;Target=TRINITY_DN12925_c0_g2_i8 248 394 +;Gap=M147
scaffold499|size95582	blastn	match_part	18610	18747	138	-	.	ID=scaffold499|size95582:hsp:79476:3.12.0.0;Parent=scaffold499|size95582:hit:38380:3.12.0.0;Target=TRINITY_DN12925_c0_g2_i8 395 532 +;Gap=M138
scaffold499|size95582	blastn	match_part	18147	18525	379	-	.	ID=scaffold499|size95582:hsp:79477:3.12.0.0;Parent=scaffold499|size95582:hit:38380:3.12.0.0;Target=TRINITY_DN12925_c0_g2_i8 532 910 +;Gap=M379
scaffold499|size95582	blastn	expressed_sequence_match	27370	27709	174	-	.	ID=scaffold499|size95582:hit:38381:3.12.0.0;Name=TRINITY_DN16360_c0_g1_i1;score=174
scaffold499|size95582	blastn	match_part	27536	27709	174	-	.	ID=scaffold499|size95582:hsp:79478:3.12.0.0;Parent=scaffold499|size95582:hit:38381:3.12.0.0;Target=TRINITY_DN16360_c0_g1_i1 1 174 +;Gap=M174
scaffold499|size95582	blastn	match_part	27370	27460	91	-	.	ID=scaffold499|size95582:hsp:79479:3.12.0.0;Parent=scaffold499|size95582:hit:38381:3.12.0.0;Target=TRINITY_DN16360_c0_g1_i1 173 263 +;Gap=M91
scaffold499|size95582	blastn	expressed_sequence_match	27237	27379	143	-	.	ID=scaffold499|size95582:hit:38382:3.12.0.0;Name=TRINITY_DN16360_c0_g4_i1;score=143
scaffold499|size95582	blastn	match_part	27237	27379	143	-	.	ID=scaffold499|size95582:hsp:79480:3.12.0.0;Parent=scaffold499|size95582:hit:38382:3.12.0.0;Target=TRINITY_DN16360_c0_g4_i1 1 143 +;Gap=M143
scaffold499|size95582	blastn	expressed_sequence_match	27720	29493	1108	-	.	ID=scaffold499|size95582:hit:38383:3.12.0.0;Name=TRINITY_DN16360_c0_g5_i1;score=1108
scaffold499|size95582	blastn	match_part	28386	29493	1108	-	.	ID=scaffold499|size95582:hsp:79481:3.12.0.0;Parent=scaffold499|size95582:hit:38383:3.12.0.0;Target=TRINITY_DN16360_c0_g5_i1 1 1108 +;Gap=M1108
scaffold499|size95582	blastn	match_part	27720	27921	202	-	.	ID=scaffold499|size95582:hsp:79482:3.12.0.0;Parent=scaffold499|size95582:hit:38383:3.12.0.0;Target=TRINITY_DN16360_c0_g5_i1 1573 1774 +;Gap=M202
scaffold499|size95582	blastn	expressed_sequence_match	28409	29442	1034	-	.	ID=scaffold499|size95582:hit:38384:3.12.0.0;Name=TRINITY_DN12457_c0_g1_i1;score=1034
scaffold499|size95582	blastn	match_part	28409	29442	1034	-	.	ID=scaffold499|size95582:hsp:79483:3.12.0.0;Parent=scaffold499|size95582:hit:38384:3.12.0.0;Target=TRINITY_DN12457_c0_g1_i1 17 1050 +;Gap=M1034
scaffold499|size95582	blastn	expressed_sequence_match	33009	33256	179	+	.	ID=scaffold499|size95582:hit:38385:3.12.0.0;Name=TRINITY_DN1256_c0_g1_i1;score=179
scaffold499|size95582	blastn	match_part	33009	33256	179	+	.	ID=scaffold499|size95582:hsp:79484:3.12.0.0;Parent=scaffold499|size95582:hit:38385:3.12.0.0;Target=TRINITY_DN1256_c0_g1_i1 1 250 +;Gap=M248
scaffold499|size95582	blastn	expressed_sequence_match	34640	34887	140	+	.	ID=scaffold499|size95582:hit:38386:3.12.0.0;Name=TRINITY_DN15743_c0_g2_i1;score=140
scaffold499|size95582	blastn	match_part	34640	34887	140	+	.	ID=scaffold499|size95582:hsp:79485:3.12.0.0;Parent=scaffold499|size95582:hit:38386:3.12.0.0;Target=TRINITY_DN15743_c0_g2_i1 128 375 +;Gap=M248
scaffold499|size95582	blastn	expressed_sequence_match	34712	34850	85	+	.	ID=scaffold499|size95582:hit:38387:3.12.0.0;Name=TRINITY_DN6776_c0_g7_i1;score=85
scaffold499|size95582	blastn	match_part	34712	34850	85	+	.	ID=scaffold499|size95582:hsp:79486:3.12.0.0;Parent=scaffold499|size95582:hit:38387:3.12.0.0;Target=TRINITY_DN6776_c0_g7_i1 127 265 +;Gap=M139
scaffold499|size95582	blastn	expressed_sequence_match	34766	34887	72	+	.	ID=scaffold499|size95582:hit:38388:3.12.0.0;Name=TRINITY_DN2301_c1_g1_i1;score=72
scaffold499|size95582	blastn	match_part	34766	34887	72	+	.	ID=scaffold499|size95582:hsp:79487:3.12.0.0;Parent=scaffold499|size95582:hit:38388:3.12.0.0;Target=TRINITY_DN2301_c1_g1_i1 13 137 +;Gap=M122
scaffold499|size95582	blastn	expressed_sequence_match	34640	34795	120	+	.	ID=scaffold499|size95582:hit:38389:3.12.0.0;Name=TRINITY_DN6776_c0_g1_i1;score=120
scaffold499|size95582	blastn	match_part	34640	34795	120	+	.	ID=scaffold499|size95582:hsp:79488:3.12.0.0;Parent=scaffold499|size95582:hit:38389:3.12.0.0;Target=TRINITY_DN6776_c0_g1_i1 53 208 +;Gap=M156
scaffold499|size95582	blastn	expressed_sequence_match	34712	34887	92	+	.	ID=scaffold499|size95582:hit:38390:3.12.0.0;Name=TRINITY_DN15743_c0_g3_i1;score=92
scaffold499|size95582	blastn	match_part	34712	34887	92	+	.	ID=scaffold499|size95582:hsp:79489:3.12.0.0;Parent=scaffold499|size95582:hit:38390:3.12.0.0;Target=TRINITY_DN15743_c0_g3_i1 1 176 +;Gap=M176
scaffold499|size95582	blastn	expressed_sequence_match	34712	34850	79	+	.	ID=scaffold499|size95582:hit:38391:3.12.0.0;Name=TRINITY_DN6776_c0_g10_i1;score=79
scaffold499|size95582	blastn	match_part	34712	34850	79	+	.	ID=scaffold499|size95582:hsp:79490:3.12.0.0;Parent=scaffold499|size95582:hit:38391:3.12.0.0;Target=TRINITY_DN6776_c0_g10_i1 158 296 +;Gap=M139
scaffold499|size95582	blastn	expressed_sequence_match	34694	34850	85	+	.	ID=scaffold499|size95582:hit:38392:3.12.0.0;Name=TRINITY_DN6776_c0_g2_i1;score=85
scaffold499|size95582	blastn	match_part	34694	34850	85	+	.	ID=scaffold499|size95582:hsp:79491:3.12.0.0;Parent=scaffold499|size95582:hit:38392:3.12.0.0;Target=TRINITY_DN6776_c0_g2_i1 158 314 +;Gap=M157
scaffold499|size95582	blastn	expressed_sequence_match	34712	34850	67	+	.	ID=scaffold499|size95582:hit:38393:3.12.0.0;Name=TRINITY_DN6776_c0_g3_i1;score=67
scaffold499|size95582	blastn	match_part	34712	34850	67	+	.	ID=scaffold499|size95582:hsp:79492:3.12.0.0;Parent=scaffold499|size95582:hit:38393:3.12.0.0;Target=TRINITY_DN6776_c0_g3_i1 127 265 +;Gap=M139
scaffold499|size95582	blastn	expressed_sequence_match	34694	34874	97	+	.	ID=scaffold499|size95582:hit:38394:3.12.0.0;Name=TRINITY_DN6776_c0_g2_i2;score=97
scaffold499|size95582	blastn	match_part	34694	34874	97	+	.	ID=scaffold499|size95582:hsp:79493:3.12.0.0;Parent=scaffold499|size95582:hit:38394:3.12.0.0;Target=TRINITY_DN6776_c0_g2_i2 158 338 +;Gap=M181
scaffold499|size95582	blastn	expressed_sequence_match	34694	34874	97	+	.	ID=scaffold499|size95582:hit:38395:3.12.0.0;Name=TRINITY_DN6776_c0_g2_i3;score=97
scaffold499|size95582	blastn	match_part	34694	34874	97	+	.	ID=scaffold499|size95582:hsp:79494:3.12.0.0;Parent=scaffold499|size95582:hit:38395:3.12.0.0;Target=TRINITY_DN6776_c0_g2_i3 178 358 +;Gap=M181
scaffold499|size95582	blastn	expressed_sequence_match	34694	34850	85	+	.	ID=scaffold499|size95582:hit:38396:3.12.0.0;Name=TRINITY_DN6776_c0_g2_i4;score=85
scaffold499|size95582	blastn	match_part	34694	34850	85	+	.	ID=scaffold499|size95582:hsp:79495:3.12.0.0;Parent=scaffold499|size95582:hit:38396:3.12.0.0;Target=TRINITY_DN6776_c0_g2_i4 178 334 +;Gap=M157
scaffold499|size95582	blastn	expressed_sequence_match	34640	34850	115	+	.	ID=scaffold499|size95582:hit:38397:3.12.0.0;Name=TRINITY_DN6776_c0_g5_i1;score=115
scaffold499|size95582	blastn	match_part	34640	34850	115	+	.	ID=scaffold499|size95582:hsp:79496:3.12.0.0;Parent=scaffold499|size95582:hit:38397:3.12.0.0;Target=TRINITY_DN6776_c0_g5_i1 208 418 +;Gap=M211
scaffold499|size95582	blastn	expressed_sequence_match	34712	34850	79	+	.	ID=scaffold499|size95582:hit:38398:3.12.0.0;Name=TRINITY_DN6776_c0_g6_i1;score=79
scaffold499|size95582	blastn	match_part	34712	34850	79	+	.	ID=scaffold499|size95582:hsp:79497:3.12.0.0;Parent=scaffold499|size95582:hit:38398:3.12.0.0;Target=TRINITY_DN6776_c0_g6_i1 103 241 +;Gap=M139
scaffold499|size95582	blastn	expressed_sequence_match	62902	63164	79	+	.	ID=scaffold499|size95582:hit:38399:3.12.0.0;Name=TRINITY_DN8742_c0_g3_i1;score=79
scaffold499|size95582	blastn	match_part	62902	63164	79	+	.	ID=scaffold499|size95582:hsp:79498:3.12.0.0;Parent=scaffold499|size95582:hit:38399:3.12.0.0;Target=TRINITY_DN8742_c0_g3_i1 232 495 +;Gap=M263
scaffold499|size95582	blastn	expressed_sequence_match	62941	63137	145	-	.	ID=scaffold499|size95582:hit:38400:3.12.0.0;Name=TRINITY_DN9744_c0_g1_i1;score=145
scaffold499|size95582	blastn	match_part	62941	63137	145	-	.	ID=scaffold499|size95582:hsp:79499:3.12.0.0;Parent=scaffold499|size95582:hit:38400:3.12.0.0;Target=TRINITY_DN9744_c0_g1_i1 6 203 +;Gap=M197
scaffold499|size95582	blastn	expressed_sequence_match	62902	63137	166	-	.	ID=scaffold499|size95582:hit:38401:3.12.0.0;Name=TRINITY_DN9744_c0_g1_i2;score=166
scaffold499|size95582	blastn	match_part	62902	63137	166	-	.	ID=scaffold499|size95582:hsp:79500:3.12.0.0;Parent=scaffold499|size95582:hit:38401:3.12.0.0;Target=TRINITY_DN9744_c0_g1_i2 6 242 +;Gap=M236
scaffold499|size95582	blastn	expressed_sequence_match	75748	75866	119	+	.	ID=scaffold499|size95582:hit:38402:3.12.0.0;Name=TRINITY_DN22285_c0_g1_i1;score=119
scaffold499|size95582	blastn	match_part	75748	75866	119	+	.	ID=scaffold499|size95582:hsp:79501:3.12.0.0;Parent=scaffold499|size95582:hit:38402:3.12.0.0;Target=TRINITY_DN22285_c0_g1_i1 1 119 +;Gap=M119
scaffold499|size95582	est2genome	expressed_sequence_match	4522	5578	4523	-	.	ID=scaffold499|size95582:hit:38403:3.12.0.0;Name=TRINITY_DN13648_c0_g1_i1;score=4523
scaffold499|size95582	est2genome	match_part	4522	5578	4523	-	.	ID=scaffold499|size95582:hsp:79502:3.12.0.0;Parent=scaffold499|size95582:hit:38403:3.12.0.0;Target=TRINITY_DN13648_c0_g1_i1 3 1060 +;Gap=M1057
scaffold499|size95582	est2genome	expressed_sequence_match	7859	8507	2663	-	.	ID=scaffold499|size95582:hit:38404:3.12.0.0;Name=TRINITY_DN10718_c0_g1_i1;score=2663
scaffold499|size95582	est2genome	match_part	7859	8507	2663	-	.	ID=scaffold499|size95582:hsp:79503:3.12.0.0;Parent=scaffold499|size95582:hit:38404:3.12.0.0;Target=TRINITY_DN10718_c0_g1_i1 1 642 +;Gap=M649
scaffold499|size95582	est2genome	expressed_sequence_match	18009	19276	4951	-	.	ID=scaffold499|size95582:hit:38405:3.12.0.0;Name=TRINITY_DN12925_c0_g2_i1;score=4951
scaffold499|size95582	est2genome	match_part	19230	19276	4951	-	.	ID=scaffold499|size95582:hsp:79504:3.12.0.0;Parent=scaffold499|size95582:hit:38405:3.12.0.0;Target=TRINITY_DN12925_c0_g2_i1 1 47 +;Gap=M47
scaffold499|size95582	est2genome	match_part	19073	19141	4951	-	.	ID=scaffold499|size95582:hsp:79505:3.12.0.0;Parent=scaffold499|size95582:hit:38405:3.12.0.0;Target=TRINITY_DN12925_c0_g2_i1 48 116 +;Gap=M69
scaffold499|size95582	est2genome	match_part	18830	18976	4951	-	.	ID=scaffold499|size95582:hsp:79506:3.12.0.0;Parent=scaffold499|size95582:hit:38405:3.12.0.0;Target=TRINITY_DN12925_c0_g2_i1 117 263 +;Gap=M147
scaffold499|size95582	est2genome	match_part	18009	18747	4951	-	.	ID=scaffold499|size95582:hsp:79507:3.12.0.0;Parent=scaffold499|size95582:hit:38405:3.12.0.0;Target=TRINITY_DN12925_c0_g2_i1 264 1002 +;Gap=M739
scaffold499|size95582	est2genome	expressed_sequence_match	18009	19276	5876	-	.	ID=scaffold499|size95582:hit:38406:3.12.0.0;Name=TRINITY_DN12925_c0_g2_i3;score=5876
scaffold499|size95582	est2genome	match_part	19230	19276	5876	-	.	ID=scaffold499|size95582:hsp:79508:3.12.0.0;Parent=scaffold499|size95582:hit:38406:3.12.0.0;Target=TRINITY_DN12925_c0_g2_i3 1 47 +;Gap=M47
scaffold499|size95582	est2genome	match_part	18009	19141	5876	-	.	ID=scaffold499|size95582:hsp:79509:3.12.0.0;Parent=scaffold499|size95582:hit:38406:3.12.0.0;Target=TRINITY_DN12925_c0_g2_i3 48 1180 +;Gap=M1133
scaffold499|size95582	est2genome	expressed_sequence_match	18009	19955	6537	-	.	ID=scaffold499|size95582:hit:38407:3.12.0.0;Name=TRINITY_DN12925_c0_g2_i4;score=6537
scaffold499|size95582	est2genome	match_part	19393	19955	6537	-	.	ID=scaffold499|size95582:hsp:79510:3.12.0.0;Parent=scaffold499|size95582:hit:38407:3.12.0.0;Target=TRINITY_DN12925_c0_g2_i4 1 563 +;Gap=M563
scaffold499|size95582	est2genome	match_part	18009	18757	6537	-	.	ID=scaffold499|size95582:hsp:79511:3.12.0.0;Parent=scaffold499|size95582:hit:38407:3.12.0.0;Target=TRINITY_DN12925_c0_g2_i4 564 1312 +;Gap=M749
scaffold499|size95582	est2genome	expressed_sequence_match	18009	19955	5630	-	.	ID=scaffold499|size95582:hit:38408:3.12.0.0;Name=TRINITY_DN12925_c0_g2_i5;score=5630
scaffold499|size95582	est2genome	match_part	19709	19955	5630	-	.	ID=scaffold499|size95582:hsp:79512:3.12.0.0;Parent=scaffold499|size95582:hit:38408:3.12.0.0;Target=TRINITY_DN12925_c0_g2_i5 1 247 +;Gap=M247
scaffold499|size95582	est2genome	match_part	18830	18976	5630	-	.	ID=scaffold499|size95582:hsp:79513:3.12.0.0;Parent=scaffold499|size95582:hit:38408:3.12.0.0;Target=TRINITY_DN12925_c0_g2_i5 248 394 +;Gap=M147
scaffold499|size95582	est2genome	match_part	18009	18747	5630	-	.	ID=scaffold499|size95582:hsp:79514:3.12.0.0;Parent=scaffold499|size95582:hit:38408:3.12.0.0;Target=TRINITY_DN12925_c0_g2_i5 395 1133 +;Gap=M739
scaffold499|size95582	est2genome	expressed_sequence_match	18009	19276	4508	-	.	ID=scaffold499|size95582:hit:38409:3.12.0.0;Name=TRINITY_DN12925_c0_g2_i6;score=4508
scaffold499|size95582	est2genome	match_part	19230	19276	4508	-	.	ID=scaffold499|size95582:hsp:79515:3.12.0.0;Parent=scaffold499|size95582:hit:38409:3.12.0.0;Target=TRINITY_DN12925_c0_g2_i6 1 47 +;Gap=M47
scaffold499|size95582	est2genome	match_part	19073	19141	4508	-	.	ID=scaffold499|size95582:hsp:79516:3.12.0.0;Parent=scaffold499|size95582:hit:38409:3.12.0.0;Target=TRINITY_DN12925_c0_g2_i6 48 116 +;Gap=M69
scaffold499|size95582	est2genome	match_part	18830	18976	4508	-	.	ID=scaffold499|size95582:hsp:79517:3.12.0.0;Parent=scaffold499|size95582:hit:38409:3.12.0.0;Target=TRINITY_DN12925_c0_g2_i6 117 263 +;Gap=M147
scaffold499|size95582	est2genome	match_part	18610	18747	4508	-	.	ID=scaffold499|size95582:hsp:79518:3.12.0.0;Parent=scaffold499|size95582:hit:38409:3.12.0.0;Target=TRINITY_DN12925_c0_g2_i6 264 401 +;Gap=M138
scaffold499|size95582	est2genome	match_part	18009	18524	4508	-	.	ID=scaffold499|size95582:hsp:79519:3.12.0.0;Parent=scaffold499|size95582:hit:38409:3.12.0.0;Target=TRINITY_DN12925_c0_g2_i6 402 917 +;Gap=M516
scaffold499|size95582	est2genome	expressed_sequence_match	18073	20078	5455	-	.	ID=scaffold499|size95582:hit:38410:3.12.0.0;Name=TRINITY_DN2837_c0_g1_i1;score=5455
scaffold499|size95582	est2genome	match_part	19709	20078	5455	-	.	ID=scaffold499|size95582:hsp:79520:3.12.0.0;Parent=scaffold499|size95582:hit:38410:3.12.0.0;Target=TRINITY_DN2837_c0_g1_i1 1 370 +;Gap=M370
scaffold499|size95582	est2genome	match_part	18830	18976	5455	-	.	ID=scaffold499|size95582:hsp:79521:3.12.0.0;Parent=scaffold499|size95582:hit:38410:3.12.0.0;Target=TRINITY_DN2837_c0_g1_i1 371 517 +;Gap=M147
scaffold499|size95582	est2genome	match_part	18610	18747	5455	-	.	ID=scaffold499|size95582:hsp:79522:3.12.0.0;Parent=scaffold499|size95582:hit:38410:3.12.0.0;Target=TRINITY_DN2837_c0_g1_i1 518 655 +;Gap=M138
scaffold499|size95582	est2genome	match_part	18073	18524	5455	-	.	ID=scaffold499|size95582:hsp:79523:3.12.0.0;Parent=scaffold499|size95582:hit:38410:3.12.0.0;Target=TRINITY_DN2837_c0_g1_i1 656 1107 +;Gap=M452
scaffold499|size95582	est2genome	expressed_sequence_match	18009	19276	5381	-	.	ID=scaffold499|size95582:hit:38411:3.12.0.0;Name=TRINITY_DN12925_c0_g2_i7;score=5381
scaffold499|size95582	est2genome	match_part	19230	19276	5381	-	.	ID=scaffold499|size95582:hsp:79524:3.12.0.0;Parent=scaffold499|size95582:hit:38411:3.12.0.0;Target=TRINITY_DN12925_c0_g2_i7 1 47 +;Gap=M47
scaffold499|size95582	est2genome	match_part	19073	19141	5381	-	.	ID=scaffold499|size95582:hsp:79525:3.12.0.0;Parent=scaffold499|size95582:hit:38411:3.12.0.0;Target=TRINITY_DN12925_c0_g2_i7 48 116 +;Gap=M69
scaffold499|size95582	est2genome	match_part	18009	18976	5381	-	.	ID=scaffold499|size95582:hsp:79526:3.12.0.0;Parent=scaffold499|size95582:hit:38411:3.12.0.0;Target=TRINITY_DN12925_c0_g2_i7 117 1084 +;Gap=M968
scaffold499|size95582	est2genome	expressed_sequence_match	18073	20078	7257	-	.	ID=scaffold499|size95582:hit:38412:3.12.0.0;Name=TRINITY_DN2837_c0_g1_i2;score=7257
scaffold499|size95582	est2genome	match_part	19709	20078	7257	-	.	ID=scaffold499|size95582:hsp:79527:3.12.0.0;Parent=scaffold499|size95582:hit:38412:3.12.0.0;Target=TRINITY_DN2837_c0_g1_i2 1 370 +;Gap=M370
scaffold499|size95582	est2genome	match_part	19465	19611	7257	-	.	ID=scaffold499|size95582:hsp:79528:3.12.0.0;Parent=scaffold499|size95582:hit:38412:3.12.0.0;Target=TRINITY_DN2837_c0_g1_i2 371 517 +;Gap=M147
scaffold499|size95582	est2genome	match_part	19230	19382	7257	-	.	ID=scaffold499|size95582:hsp:79529:3.12.0.0;Parent=scaffold499|size95582:hit:38412:3.12.0.0;Target=TRINITY_DN2837_c0_g1_i2 518 670 +;Gap=M153
scaffold499|size95582	est2genome	match_part	19073	19141	7257	-	.	ID=scaffold499|size95582:hsp:79530:3.12.0.0;Parent=scaffold499|size95582:hit:38412:3.12.0.0;Target=TRINITY_DN2837_c0_g1_i2 671 739 +;Gap=M69
scaffold499|size95582	est2genome	match_part	18830	18976	7257	-	.	ID=scaffold499|size95582:hsp:79531:3.12.0.0;Parent=scaffold499|size95582:hit:38412:3.12.0.0;Target=TRINITY_DN2837_c0_g1_i2 740 886 +;Gap=M147
scaffold499|size95582	est2genome	match_part	18610	18747	7257	-	.	ID=scaffold499|size95582:hsp:79532:3.12.0.0;Parent=scaffold499|size95582:hit:38412:3.12.0.0;Target=TRINITY_DN2837_c0_g1_i2 887 1024 +;Gap=M138
scaffold499|size95582	est2genome	match_part	18073	18524	7257	-	.	ID=scaffold499|size95582:hsp:79533:3.12.0.0;Parent=scaffold499|size95582:hit:38412:3.12.0.0;Target=TRINITY_DN2837_c0_g1_i2 1025 1476 +;Gap=M452
scaffold499|size95582	est2genome	expressed_sequence_match	18009	19955	5187	-	.	ID=scaffold499|size95582:hit:38413:3.12.0.0;Name=TRINITY_DN12925_c0_g2_i8;score=5187
scaffold499|size95582	est2genome	match_part	19709	19955	5187	-	.	ID=scaffold499|size95582:hsp:79534:3.12.0.0;Parent=scaffold499|size95582:hit:38413:3.12.0.0;Target=TRINITY_DN12925_c0_g2_i8 1 247 +;Gap=M247
scaffold499|size95582	est2genome	match_part	18830	18976	5187	-	.	ID=scaffold499|size95582:hsp:79535:3.12.0.0;Parent=scaffold499|size95582:hit:38413:3.12.0.0;Target=TRINITY_DN12925_c0_g2_i8 248 394 +;Gap=M147
scaffold499|size95582	est2genome	match_part	18610	18747	5187	-	.	ID=scaffold499|size95582:hsp:79536:3.12.0.0;Parent=scaffold499|size95582:hit:38413:3.12.0.0;Target=TRINITY_DN12925_c0_g2_i8 395 532 +;Gap=M138
scaffold499|size95582	est2genome	match_part	18009	18524	5187	-	.	ID=scaffold499|size95582:hsp:79537:3.12.0.0;Parent=scaffold499|size95582:hit:38413:3.12.0.0;Target=TRINITY_DN12925_c0_g2_i8 533 1048 +;Gap=M516
scaffold499|size95582	est2genome	expressed_sequence_match	27370	27709	1300	-	.	ID=scaffold499|size95582:hit:38414:3.12.0.0;Name=TRINITY_DN16360_c0_g1_i1;score=1300
scaffold499|size95582	est2genome	match_part	27536	27709	1300	-	.	ID=scaffold499|size95582:hsp:79538:3.12.0.0;Parent=scaffold499|size95582:hit:38414:3.12.0.0;Target=TRINITY_DN16360_c0_g1_i1 1 174 +;Gap=M174
scaffold499|size95582	est2genome	match_part	27370	27458	1300	-	.	ID=scaffold499|size95582:hsp:79539:3.12.0.0;Parent=scaffold499|size95582:hit:38414:3.12.0.0;Target=TRINITY_DN16360_c0_g1_i1 175 263 +;Gap=M89
scaffold499|size95582	est2genome	expressed_sequence_match	27064	27379	1580	-	.	ID=scaffold499|size95582:hit:38415:3.12.0.0;Name=TRINITY_DN16360_c0_g4_i1;score=1580
scaffold499|size95582	est2genome	match_part	27064	27379	1580	-	.	ID=scaffold499|size95582:hsp:79540:3.12.0.0;Parent=scaffold499|size95582:hit:38415:3.12.0.0;Target=TRINITY_DN16360_c0_g4_i1 1 316 +;Gap=M316
scaffold499|size95582	est2genome	expressed_sequence_match	27720	29493	8870	-	.	ID=scaffold499|size95582:hit:38416:3.12.0.0;Name=TRINITY_DN16360_c0_g5_i1;score=8870
scaffold499|size95582	est2genome	match_part	27720	29493	8870	-	.	ID=scaffold499|size95582:hsp:79541:3.12.0.0;Parent=scaffold499|size95582:hit:38416:3.12.0.0;Target=TRINITY_DN16360_c0_g5_i1 1 1774 +;Gap=M1774
scaffold499|size95582	est2genome	expressed_sequence_match	28401	29462	5179	-	.	ID=scaffold499|size95582:hit:38417:3.12.0.0;Name=TRINITY_DN12457_c0_g1_i1;score=5179
scaffold499|size95582	est2genome	match_part	28401	29462	5179	-	.	ID=scaffold499|size95582:hsp:79542:3.12.0.0;Parent=scaffold499|size95582:hit:38417:3.12.0.0;Target=TRINITY_DN12457_c0_g1_i1 1 1058 +;Gap=M1062
scaffold499|size95582	est2genome	expressed_sequence_match	33009	33267	1171	-	.	ID=scaffold499|size95582:hit:38418:3.12.0.0;Name=TRINITY_DN1256_c0_g1_i1;score=1171
scaffold499|size95582	est2genome	match_part	33009	33267	1171	-	.	ID=scaffold499|size95582:hsp:79543:3.12.0.0;Parent=scaffold499|size95582:hit:38418:3.12.0.0;Target=TRINITY_DN1256_c0_g1_i1 1 261 -;Gap=M259
scaffold499|size95582	est2genome	expressed_sequence_match	34334	34955	1753	+	.	ID=scaffold499|size95582:hit:38419:3.12.0.0;Name=TRINITY_DN15743_c0_g2_i1;score=1753
scaffold499|size95582	est2genome	match_part	34334	34411	1753	+	.	ID=scaffold499|size95582:hsp:79544:3.12.0.0;Parent=scaffold499|size95582:hit:38419:3.12.0.0;Target=TRINITY_DN15743_c0_g2_i1 2 79 +;Gap=M78
scaffold499|size95582	est2genome	match_part	34592	34909	1753	+	.	ID=scaffold499|size95582:hsp:79545:3.12.0.0;Parent=scaffold499|size95582:hit:38419:3.12.0.0;Target=TRINITY_DN15743_c0_g2_i1 80 397 +;Gap=M318
scaffold499|size95582	est2genome	match_part	34931	34955	1753	+	.	ID=scaffold499|size95582:hsp:79546:3.12.0.0;Parent=scaffold499|size95582:hit:38419:3.12.0.0;Target=TRINITY_DN15743_c0_g2_i1 398 422 +;Gap=M25
scaffold499|size95582	est2genome	expressed_sequence_match	34491	34850	1021	+	.	ID=scaffold499|size95582:hit:38420:3.12.0.0;Name=TRINITY_DN6776_c0_g7_i1;score=1021
scaffold499|size95582	est2genome	match_part	34491	34610	1021	+	.	ID=scaffold499|size95582:hsp:79547:3.12.0.0;Parent=scaffold499|size95582:hit:38420:3.12.0.0;Target=TRINITY_DN6776_c0_g7_i1 8 127 +;Gap=M120
scaffold499|size95582	est2genome	match_part	34713	34850	1021	+	.	ID=scaffold499|size95582:hsp:79548:3.12.0.0;Parent=scaffold499|size95582:hit:38420:3.12.0.0;Target=TRINITY_DN6776_c0_g7_i1 128 265 +;Gap=M138
scaffold499|size95582	est2genome	expressed_sequence_match	34754	34985	1032	-	.	ID=scaffold499|size95582:hit:38421:3.12.0.0;Name=TRINITY_DN2301_c1_g1_i1;score=1032
scaffold499|size95582	est2genome	match_part	34754	34985	1032	-	.	ID=scaffold499|size95582:hsp:79549:3.12.0.0;Parent=scaffold499|size95582:hit:38421:3.12.0.0;Target=TRINITY_DN2301_c1_g1_i1 1 235 -;Gap=M232
scaffold499|size95582	est2genome	expressed_sequence_match	34588	34795	923	-	.	ID=scaffold499|size95582:hit:38422:3.12.0.0;Name=TRINITY_DN6776_c0_g1_i1;score=923
scaffold499|size95582	est2genome	match_part	34588	34795	923	-	.	ID=scaffold499|size95582:hsp:79550:3.12.0.0;Parent=scaffold499|size95582:hit:38422:3.12.0.0;Target=TRINITY_DN6776_c0_g1_i1 1 208 -;Gap=M208
scaffold499|size95582	est2genome	expressed_sequence_match	34712	34955	955	+	.	ID=scaffold499|size95582:hit:38423:3.12.0.0;Name=TRINITY_DN15743_c0_g3_i1;score=955
scaffold499|size95582	est2genome	match_part	34712	34909	955	+	.	ID=scaffold499|size95582:hsp:79551:3.12.0.0;Parent=scaffold499|size95582:hit:38423:3.12.0.0;Target=TRINITY_DN15743_c0_g3_i1 1 198 +;Gap=M198
scaffold499|size95582	est2genome	match_part	34931	34955	955	+	.	ID=scaffold499|size95582:hsp:79552:3.12.0.0;Parent=scaffold499|size95582:hit:38423:3.12.0.0;Target=TRINITY_DN15743_c0_g3_i1 199 223 +;Gap=M25
scaffold499|size95582	est2genome	expressed_sequence_match	34491	34850	994	+	.	ID=scaffold499|size95582:hit:38424:3.12.0.0;Name=TRINITY_DN6776_c0_g10_i1;score=994
scaffold499|size95582	est2genome	match_part	34491	34610	994	+	.	ID=scaffold499|size95582:hsp:79553:3.12.0.0;Parent=scaffold499|size95582:hit:38424:3.12.0.0;Target=TRINITY_DN6776_c0_g10_i1 39 158 +;Gap=M120
scaffold499|size95582	est2genome	match_part	34713	34850	994	+	.	ID=scaffold499|size95582:hsp:79554:3.12.0.0;Parent=scaffold499|size95582:hit:38424:3.12.0.0;Target=TRINITY_DN6776_c0_g10_i1 159 296 +;Gap=M138
scaffold499|size95582	est2genome	expressed_sequence_match	34491	34850	1082	+	.	ID=scaffold499|size95582:hit:38425:3.12.0.0;Name=TRINITY_DN6776_c0_g2_i1;score=1082
scaffold499|size95582	est2genome	match_part	34491	34610	1082	+	.	ID=scaffold499|size95582:hsp:79555:3.12.0.0;Parent=scaffold499|size95582:hit:38425:3.12.0.0;Target=TRINITY_DN6776_c0_g2_i1 39 158 +;Gap=M120
scaffold499|size95582	est2genome	match_part	34695	34850	1082	+	.	ID=scaffold499|size95582:hsp:79556:3.12.0.0;Parent=scaffold499|size95582:hit:38425:3.12.0.0;Target=TRINITY_DN6776_c0_g2_i1 159 314 +;Gap=M156
scaffold499|size95582	est2genome	expressed_sequence_match	34491	34850	994	+	.	ID=scaffold499|size95582:hit:38426:3.12.0.0;Name=TRINITY_DN6776_c0_g3_i1;score=994
scaffold499|size95582	est2genome	match_part	34491	34610	994	+	.	ID=scaffold499|size95582:hsp:79557:3.12.0.0;Parent=scaffold499|size95582:hit:38426:3.12.0.0;Target=TRINITY_DN6776_c0_g3_i1 8 127 +;Gap=M120
scaffold499|size95582	est2genome	match_part	34713	34850	994	+	.	ID=scaffold499|size95582:hsp:79558:3.12.0.0;Parent=scaffold499|size95582:hit:38426:3.12.0.0;Target=TRINITY_DN6776_c0_g3_i1 128 265 +;Gap=M138
scaffold499|size95582	est2genome	expressed_sequence_match	34491	34874	1184	+	.	ID=scaffold499|size95582:hit:38427:3.12.0.0;Name=TRINITY_DN6776_c0_g2_i2;score=1184
scaffold499|size95582	est2genome	match_part	34491	34610	1184	+	.	ID=scaffold499|size95582:hsp:79559:3.12.0.0;Parent=scaffold499|size95582:hit:38427:3.12.0.0;Target=TRINITY_DN6776_c0_g2_i2 39 158 +;Gap=M120
scaffold499|size95582	est2genome	match_part	34695	34874	1184	+	.	ID=scaffold499|size95582:hsp:79560:3.12.0.0;Parent=scaffold499|size95582:hit:38427:3.12.0.0;Target=TRINITY_DN6776_c0_g2_i2 159 338 +;Gap=M180
scaffold499|size95582	est2genome	expressed_sequence_match	34360	34874	1387	+	.	ID=scaffold499|size95582:hit:38428:3.12.0.0;Name=TRINITY_DN6776_c0_g2_i3;score=1387
scaffold499|size95582	est2genome	match_part	34360	34431	1387	+	.	ID=scaffold499|size95582:hsp:79561:3.12.0.0;Parent=scaffold499|size95582:hit:38428:3.12.0.0;Target=TRINITY_DN6776_c0_g2_i3 1 71 +;Gap=M72
scaffold499|size95582	est2genome	match_part	34504	34610	1387	+	.	ID=scaffold499|size95582:hsp:79562:3.12.0.0;Parent=scaffold499|size95582:hit:38428:3.12.0.0;Target=TRINITY_DN6776_c0_g2_i3 72 178 +;Gap=M107
scaffold499|size95582	est2genome	match_part	34695	34874	1387	+	.	ID=scaffold499|size95582:hsp:79563:3.12.0.0;Parent=scaffold499|size95582:hit:38428:3.12.0.0;Target=TRINITY_DN6776_c0_g2_i3 179 358 +;Gap=M180
scaffold499|size95582	est2genome	expressed_sequence_match	34360	34850	1285	+	.	ID=scaffold499|size95582:hit:38429:3.12.0.0;Name=TRINITY_DN6776_c0_g2_i4;score=1285
scaffold499|size95582	est2genome	match_part	34360	34431	1285	+	.	ID=scaffold499|size95582:hsp:79564:3.12.0.0;Parent=scaffold499|size95582:hit:38429:3.12.0.0;Target=TRINITY_DN6776_c0_g2_i4 1 71 +;Gap=M72
scaffold499|size95582	est2genome	match_part	34504	34610	1285	+	.	ID=scaffold499|size95582:hsp:79565:3.12.0.0;Parent=scaffold499|size95582:hit:38429:3.12.0.0;Target=TRINITY_DN6776_c0_g2_i4 72 178 +;Gap=M107
scaffold499|size95582	est2genome	match_part	34695	34850	1285	+	.	ID=scaffold499|size95582:hsp:79566:3.12.0.0;Parent=scaffold499|size95582:hit:38429:3.12.0.0;Target=TRINITY_DN6776_c0_g2_i4 179 334 +;Gap=M156
scaffold499|size95582	est2genome	expressed_sequence_match	34360	34850	1643	+	.	ID=scaffold499|size95582:hit:38430:3.12.0.0;Name=TRINITY_DN6776_c0_g5_i1;score=1643
scaffold499|size95582	est2genome	match_part	34360	34431	1643	+	.	ID=scaffold499|size95582:hsp:79567:3.12.0.0;Parent=scaffold499|size95582:hit:38430:3.12.0.0;Target=TRINITY_DN6776_c0_g5_i1 1 71 +;Gap=M72
scaffold499|size95582	est2genome	match_part	34504	34850	1643	+	.	ID=scaffold499|size95582:hsp:79568:3.12.0.0;Parent=scaffold499|size95582:hit:38430:3.12.0.0;Target=TRINITY_DN6776_c0_g5_i1 72 418 +;Gap=M347
scaffold499|size95582	est2genome	expressed_sequence_match	34508	34850	990	+	.	ID=scaffold499|size95582:hit:38431:3.12.0.0;Name=TRINITY_DN6776_c0_g6_i1;score=990
scaffold499|size95582	est2genome	match_part	34508	34610	990	+	.	ID=scaffold499|size95582:hsp:79569:3.12.0.0;Parent=scaffold499|size95582:hit:38431:3.12.0.0;Target=TRINITY_DN6776_c0_g6_i1 1 103 +;Gap=M103
scaffold499|size95582	est2genome	match_part	34713	34850	990	+	.	ID=scaffold499|size95582:hsp:79570:3.12.0.0;Parent=scaffold499|size95582:hit:38431:3.12.0.0;Target=TRINITY_DN6776_c0_g6_i1 104 241 +;Gap=M138
scaffold499|size95582	est2genome	expressed_sequence_match	62671	63250	2114	+	.	ID=scaffold499|size95582:hit:38432:3.12.0.0;Name=TRINITY_DN8742_c0_g3_i1;score=2114
scaffold499|size95582	est2genome	match_part	62671	63250	2114	+	.	ID=scaffold499|size95582:hsp:79571:3.12.0.0;Parent=scaffold499|size95582:hit:38432:3.12.0.0;Target=TRINITY_DN8742_c0_g3_i1 1 581 +;Gap=M580
scaffold499|size95582	est2genome	expressed_sequence_match	62933	63142	930	+	.	ID=scaffold499|size95582:hit:38433:3.12.0.0;Name=TRINITY_DN9744_c0_g1_i1;score=930
scaffold499|size95582	est2genome	match_part	62933	63142	930	+	.	ID=scaffold499|size95582:hsp:79572:3.12.0.0;Parent=scaffold499|size95582:hit:38433:3.12.0.0;Target=TRINITY_DN9744_c0_g1_i1 1 211 -;Gap=M210
scaffold499|size95582	est2genome	expressed_sequence_match	62865	63142	1180	+	.	ID=scaffold499|size95582:hit:38434:3.12.0.0;Name=TRINITY_DN9744_c0_g1_i2;score=1180
scaffold499|size95582	est2genome	match_part	62865	63142	1180	+	.	ID=scaffold499|size95582:hsp:79573:3.12.0.0;Parent=scaffold499|size95582:hit:38434:3.12.0.0;Target=TRINITY_DN9744_c0_g1_i2 1 279 -;Gap=M278
scaffold499|size95582	est2genome	expressed_sequence_match	75748	75956	1045	+	.	ID=scaffold499|size95582:hit:38435:3.12.0.0;Name=TRINITY_DN22285_c0_g1_i1;score=1045
scaffold499|size95582	est2genome	match_part	75748	75956	1045	+	.	ID=scaffold499|size95582:hsp:79574:3.12.0.0;Parent=scaffold499|size95582:hit:38435:3.12.0.0;Target=TRINITY_DN22285_c0_g1_i1 1 209 +;Gap=M209
scaffold504|size94560	.	contig	1	94579	.	.	.	ID=scaffold504|size94560;Name=scaffold504|size94560
scaffold504|size94560	maker	gene	13628	15491	.	+	.	ID=CCRYP_019951|size94560-augustus-gene-0.15;Name=CCRYP_019951|size94560-augustus-gene-0.15;Alias=maker-scaffold504|size94560-augustus-gene-0.15;
scaffold504|size94560	maker	mRNA	13628	15491	.	+	.	ID=CCRYP_019951|size94560-augustus-gene-0.15-mRNA-1;Parent=CCRYP_019951|size94560-augustus-gene-0.15;Name=CCRYP_019951|size94560-augustus-gene-0.15-mRNA-1;Alias=maker-scaffold504|size94560-augustus-gene-0.15-mRNA-1;_AED=0.05;_QI=285|1|1|1|1|1|3|102|423;_eAED=0.05;
scaffold504|size94560	maker	exon	13628	14041	.	+	.	ID=CCRYP_019951-RA|size94560-augustus-gene-0.15-mRNA-1:exon:3831;Parent=CCRYP_019951-RA|size94560-augustus-gene-0.15-mRNA-1;
scaffold504|size94560	maker	exon	14151	14655	.	+	.	ID=CCRYP_019951-RA|size94560-augustus-gene-0.15-mRNA-1:exon:3832;Parent=CCRYP_019951-RA|size94560-augustus-gene-0.15-mRNA-1;
scaffold504|size94560	maker	exon	14752	15491	.	+	.	ID=CCRYP_019951-RA|size94560-augustus-gene-0.15-mRNA-1:exon:3833;Parent=CCRYP_019951-RA|size94560-augustus-gene-0.15-mRNA-1;
scaffold504|size94560	maker	five_prime_UTR	13628	13912	.	+	.	ID=CCRYP_019951-RA|size94560-augustus-gene-0.15-mRNA-1:five_prime_utr;Parent=CCRYP_019951-RA|size94560-augustus-gene-0.15-mRNA-1;
scaffold504|size94560	maker	CDS	13913	14041	.	+	0	ID=CCRYP_019951-RA|size94560-augustus-gene-0.15-mRNA-1:cds;Parent=CCRYP_019951-RA|size94560-augustus-gene-0.15-mRNA-1;
scaffold504|size94560	maker	CDS	14151	14655	.	+	0	ID=CCRYP_019951-RA|size94560-augustus-gene-0.15-mRNA-1:cds;Parent=CCRYP_019951-RA|size94560-augustus-gene-0.15-mRNA-1;
scaffold504|size94560	maker	CDS	14752	15389	.	+	2	ID=CCRYP_019951-RA|size94560-augustus-gene-0.15-mRNA-1:cds;Parent=CCRYP_019951-RA|size94560-augustus-gene-0.15-mRNA-1;
scaffold504|size94560	maker	three_prime_UTR	15390	15491	.	+	.	ID=CCRYP_019951-RA|size94560-augustus-gene-0.15-mRNA-1:three_prime_utr;Parent=CCRYP_019951-RA|size94560-augustus-gene-0.15-mRNA-1;
scaffold504|size94560	maker	gene	60031	62541	.	+	.	ID=CCRYP_019954|size94560-exonerate_est2genome-gene-0.8;Name=CCRYP_019954|size94560-exonerate_est2genome-gene-0.8;Alias=maker-scaffold504|size94560-exonerate_est2genome-gene-0.8;
scaffold504|size94560	maker	mRNA	60031	62541	.	+	.	ID=CCRYP_019954|size94560-exonerate_est2genome-gene-0.8-mRNA-1;Parent=CCRYP_019954|size94560-exonerate_est2genome-gene-0.8;Name=CCRYP_019954|size94560-exonerate_est2genome-gene-0.8-mRNA-1;Alias=maker-scaffold504|size94560-exonerate_est2genome-gene-0.8-mRNA-1;_AED=0.06;_QI=120|1|1|1|0.75|0.8|5|558|442;_eAED=0.06;score=9597;
scaffold504|size94560	maker	exon	60031	60450	.	+	.	ID=CCRYP_019954-RA|size94560-exonerate_est2genome-gene-0.8-mRNA-1:exon:3834;Parent=CCRYP_019954-RA|size94560-exonerate_est2genome-gene-0.8-mRNA-1;
scaffold504|size94560	maker	exon	60564	61074	.	+	.	ID=CCRYP_019954-RA|size94560-exonerate_est2genome-gene-0.8-mRNA-1:exon:3835;Parent=CCRYP_019954-RA|size94560-exonerate_est2genome-gene-0.8-mRNA-1;
scaffold504|size94560	maker	exon	61176	61543	.	+	.	ID=CCRYP_019954-RA|size94560-exonerate_est2genome-gene-0.8-mRNA-1:exon:3836;Parent=CCRYP_019954-RA|size94560-exonerate_est2genome-gene-0.8-mRNA-1;
scaffold504|size94560	maker	exon	61638	61676	.	+	.	ID=CCRYP_019954-RA|size94560-exonerate_est2genome-gene-0.8-mRNA-1:exon:3837;Parent=CCRYP_019954-RA|size94560-exonerate_est2genome-gene-0.8-mRNA-1;
scaffold504|size94560	maker	exon	61873	62541	.	+	.	ID=CCRYP_019954-RA|size94560-exonerate_est2genome-gene-0.8-mRNA-1:exon:3838;Parent=CCRYP_019954-RA|size94560-exonerate_est2genome-gene-0.8-mRNA-1;
scaffold504|size94560	maker	five_prime_UTR	60031	60150	.	+	.	ID=CCRYP_019954-RA|size94560-exonerate_est2genome-gene-0.8-mRNA-1:five_prime_utr;Parent=CCRYP_019954-RA|size94560-exonerate_est2genome-gene-0.8-mRNA-1;
scaffold504|size94560	maker	CDS	60151	60450	.	+	0	ID=CCRYP_019954-RA|size94560-exonerate_est2genome-gene-0.8-mRNA-1:cds;Parent=CCRYP_019954-RA|size94560-exonerate_est2genome-gene-0.8-mRNA-1;
scaffold504|size94560	maker	CDS	60564	61074	.	+	0	ID=CCRYP_019954-RA|size94560-exonerate_est2genome-gene-0.8-mRNA-1:cds;Parent=CCRYP_019954-RA|size94560-exonerate_est2genome-gene-0.8-mRNA-1;
scaffold504|size94560	maker	CDS	61176	61543	.	+	2	ID=CCRYP_019954-RA|size94560-exonerate_est2genome-gene-0.8-mRNA-1:cds;Parent=CCRYP_019954-RA|size94560-exonerate_est2genome-gene-0.8-mRNA-1;
scaffold504|size94560	maker	CDS	61638	61676	.	+	0	ID=CCRYP_019954-RA|size94560-exonerate_est2genome-gene-0.8-mRNA-1:cds;Parent=CCRYP_019954-RA|size94560-exonerate_est2genome-gene-0.8-mRNA-1;
scaffold504|size94560	maker	CDS	61873	61983	.	+	0	ID=CCRYP_019954-RA|size94560-exonerate_est2genome-gene-0.8-mRNA-1:cds;Parent=CCRYP_019954-RA|size94560-exonerate_est2genome-gene-0.8-mRNA-1;
scaffold504|size94560	maker	three_prime_UTR	61984	62541	.	+	.	ID=CCRYP_019954-RA|size94560-exonerate_est2genome-gene-0.8-mRNA-1:three_prime_utr;Parent=CCRYP_019954-RA|size94560-exonerate_est2genome-gene-0.8-mRNA-1;
scaffold504|size94560	maker	gene	89890	92701	.	+	.	ID=CCRYP_019957|size94560-exonerate_est2genome-gene-0.10;Name=CCRYP_019957|size94560-exonerate_est2genome-gene-0.10;Alias=maker-scaffold504|size94560-exonerate_est2genome-gene-0.10;
scaffold504|size94560	maker	mRNA	89890	92701	.	+	.	ID=CCRYP_019957|size94560-exonerate_est2genome-gene-0.10-mRNA-1;Parent=CCRYP_019957|size94560-exonerate_est2genome-gene-0.10;Name=CCRYP_019957|size94560-exonerate_est2genome-gene-0.10-mRNA-1;Alias=maker-scaffold504|size94560-exonerate_est2genome-gene-0.10-mRNA-1;_AED=0.11;_QI=428|1|1|1|0.5|0.33|3|219|652;_eAED=0.11;score=12165;
scaffold504|size94560	maker	mRNA	89890	92701	.	+	.	ID=CCRYP_019957|size94560-exonerate_est2genome-gene-0.10-mRNA-2;Parent=CCRYP_019957|size94560-exonerate_est2genome-gene-0.10;Name=CCRYP_019957|size94560-exonerate_est2genome-gene-0.10-mRNA-2;Alias=maker-scaffold504|size94560-exonerate_est2genome-gene-0.10-mRNA-2;_AED=0.09;_QI=519|1|1|1|1|1|2|219|652;_eAED=0.09;score=12648;
scaffold504|size94560	maker	exon	89890	89996	.	+	.	ID=CCRYP_019957-RB|size94560-exonerate_est2genome-gene-0.10-mRNA-1:exon:3839;Parent=CCRYP_019957-RB|size94560-exonerate_est2genome-gene-0.10-mRNA-1;
scaffold504|size94560	maker	exon	90088	90762	.	+	.	ID=CCRYP_019957-RB|size94560-exonerate_est2genome-gene-0.10-mRNA-1:exon:3840;Parent=CCRYP_019957-RB|size94560-exonerate_est2genome-gene-0.10-mRNA-1;
scaffold504|size94560	maker	exon	90878	92701	.	+	.	ID=CCRYP_019957-RB|size94560-exonerate_est2genome-gene-0.10-mRNA-1:exon:3841;Parent=CCRYP_019957-RB|size94560-exonerate_est2genome-gene-0.10-mRNA-1,CCRYP_019957-RB|size94560-exonerate_est2genome-gene-0.10-mRNA-2;
scaffold504|size94560	maker	exon	89890	90762	.	+	.	ID=CCRYP_019957-RA|size94560-exonerate_est2genome-gene-0.10-mRNA-2:exon:3842;Parent=CCRYP_019957-RA|size94560-exonerate_est2genome-gene-0.10-mRNA-2;
scaffold504|size94560	maker	five_prime_UTR	89890	89996	.	+	.	ID=CCRYP_019957-RB|size94560-exonerate_est2genome-gene-0.10-mRNA-1:five_prime_utr;Parent=CCRYP_019957-RB|size94560-exonerate_est2genome-gene-0.10-mRNA-1;
scaffold504|size94560	maker	five_prime_UTR	90088	90408	.	+	.	ID=CCRYP_019957-RB|size94560-exonerate_est2genome-gene-0.10-mRNA-1:five_prime_utr;Parent=CCRYP_019957-RB|size94560-exonerate_est2genome-gene-0.10-mRNA-1;
scaffold504|size94560	maker	CDS	90409	90762	.	+	0	ID=CCRYP_019957-RB|size94560-exonerate_est2genome-gene-0.10-mRNA-1:cds;Parent=CCRYP_019957-RB|size94560-exonerate_est2genome-gene-0.10-mRNA-1;
scaffold504|size94560	maker	CDS	90878	92482	.	+	0	ID=CCRYP_019957-RB|size94560-exonerate_est2genome-gene-0.10-mRNA-1:cds;Parent=CCRYP_019957-RB|size94560-exonerate_est2genome-gene-0.10-mRNA-1;
scaffold504|size94560	maker	three_prime_UTR	92483	92701	.	+	.	ID=CCRYP_019957-RB|size94560-exonerate_est2genome-gene-0.10-mRNA-1:three_prime_utr;Parent=CCRYP_019957-RB|size94560-exonerate_est2genome-gene-0.10-mRNA-1;
scaffold504|size94560	maker	five_prime_UTR	89890	90408	.	+	.	ID=CCRYP_019957-RA|size94560-exonerate_est2genome-gene-0.10-mRNA-2:five_prime_utr;Parent=CCRYP_019957-RA|size94560-exonerate_est2genome-gene-0.10-mRNA-2;
scaffold504|size94560	maker	CDS	90409	90762	.	+	0	ID=CCRYP_019957-RA|size94560-exonerate_est2genome-gene-0.10-mRNA-2:cds;Parent=CCRYP_019957-RA|size94560-exonerate_est2genome-gene-0.10-mRNA-2;
scaffold504|size94560	maker	CDS	90878	92482	.	+	0	ID=CCRYP_019957-RA|size94560-exonerate_est2genome-gene-0.10-mRNA-2:cds;Parent=CCRYP_019957-RA|size94560-exonerate_est2genome-gene-0.10-mRNA-2;
scaffold504|size94560	maker	three_prime_UTR	92483	92701	.	+	.	ID=CCRYP_019957-RA|size94560-exonerate_est2genome-gene-0.10-mRNA-2:three_prime_utr;Parent=CCRYP_019957-RA|size94560-exonerate_est2genome-gene-0.10-mRNA-2;
scaffold504|size94560	maker	gene	71110	73031	.	+	.	ID=CCRYP_019955|size94560-augustus-gene-0.17;Name=CCRYP_019955|size94560-augustus-gene-0.17;Alias=maker-scaffold504|size94560-augustus-gene-0.17;
scaffold504|size94560	maker	mRNA	71110	73031	.	+	.	ID=CCRYP_019955|size94560-augustus-gene-0.17-mRNA-1;Parent=CCRYP_019955|size94560-augustus-gene-0.17;Name=CCRYP_019955|size94560-augustus-gene-0.17-mRNA-1;Alias=maker-scaffold504|size94560-augustus-gene-0.17-mRNA-1;_AED=0.14;_QI=0|1|0.5|1|1|1|2|79|580;_eAED=0.16;
scaffold504|size94560	maker	exon	71110	71463	.	+	.	ID=CCRYP_019955-RA|size94560-augustus-gene-0.17-mRNA-1:exon:3843;Parent=CCRYP_019955-RA|size94560-augustus-gene-0.17-mRNA-1;
scaffold504|size94560	maker	exon	71564	73031	.	+	.	ID=CCRYP_019955-RA|size94560-augustus-gene-0.17-mRNA-1:exon:3844;Parent=CCRYP_019955-RA|size94560-augustus-gene-0.17-mRNA-1;
scaffold504|size94560	maker	CDS	71110	71463	.	+	0	ID=CCRYP_019955-RA|size94560-augustus-gene-0.17-mRNA-1:cds;Parent=CCRYP_019955-RA|size94560-augustus-gene-0.17-mRNA-1;
scaffold504|size94560	maker	CDS	71564	72952	.	+	0	ID=CCRYP_019955-RA|size94560-augustus-gene-0.17-mRNA-1:cds;Parent=CCRYP_019955-RA|size94560-augustus-gene-0.17-mRNA-1;
scaffold504|size94560	maker	three_prime_UTR	72953	73031	.	+	.	ID=CCRYP_019955-RA|size94560-augustus-gene-0.17-mRNA-1:three_prime_utr;Parent=CCRYP_019955-RA|size94560-augustus-gene-0.17-mRNA-1;
scaffold504|size94560	maker	gene	51831	52103	.	+	.	ID=CCRYP_019952|size94560-exonerate_protein2genome-gene-0.1;Name=CCRYP_019952|size94560-exonerate_protein2genome-gene-0.1;Alias=maker-scaffold504|size94560-exonerate_protein2genome-gene-0.1;
scaffold504|size94560	maker	mRNA	51831	52103	.	+	.	ID=CCRYP_019952|size94560-exonerate_protein2genome-gene-0.1-mRNA-1;Parent=CCRYP_019952|size94560-exonerate_protein2genome-gene-0.1;Name=CCRYP_019952|size94560-exonerate_protein2genome-gene-0.1-mRNA-1;Alias=maker-scaffold504|size94560-exonerate_protein2genome-gene-0.1-mRNA-1;_AED=0.32;_QI=0|-1|0|1|-1|0|1|0|90;_eAED=0.30;score=273;
scaffold504|size94560	maker	exon	51831	52103	.	+	.	ID=CCRYP_019952-RA|size94560-exonerate_protein2genome-gene-0.1-mRNA-1:exon:3845;Parent=CCRYP_019952-RA|size94560-exonerate_protein2genome-gene-0.1-mRNA-1;
scaffold504|size94560	maker	CDS	51831	52103	.	+	0	ID=CCRYP_019952-RA|size94560-exonerate_protein2genome-gene-0.1-mRNA-1:cds;Parent=CCRYP_019952-RA|size94560-exonerate_protein2genome-gene-0.1-mRNA-1;
scaffold504|size94560	maker	gene	86301	89217	.	-	.	ID=CCRYP_019956|size94560-processed-gene-0.14;Name=CCRYP_019956|size94560-processed-gene-0.14;Alias=snap_masked-scaffold504|size94560-processed-gene-0.14;
scaffold504|size94560	maker	mRNA	86301	89217	.	-	.	ID=CCRYP_019956|size94560-processed-gene-0.14-mRNA-1;Parent=CCRYP_019956|size94560-processed-gene-0.14;Name=CCRYP_019956|size94560-processed-gene-0.14-mRNA-1;Alias=snap_masked-scaffold504|size94560-processed-gene-0.14-mRNA-1;_AED=0.00;_QI=105|0|0.66|0.66|1|1|3|182|846;_eAED=-0.00;
scaffold504|size94560	maker	exon	86301	87480	.	-	.	ID=CCRYP_019956-RA|size94560-processed-gene-0.14-mRNA-1:exon:3848;Parent=CCRYP_019956-RA|size94560-processed-gene-0.14-mRNA-1;
scaffold504|size94560	maker	exon	87534	87548	.	-	.	ID=CCRYP_019956-RA|size94560-processed-gene-0.14-mRNA-1:exon:3847;Parent=CCRYP_019956-RA|size94560-processed-gene-0.14-mRNA-1;
scaffold504|size94560	maker	exon	87585	89217	.	-	.	ID=CCRYP_019956-RA|size94560-processed-gene-0.14-mRNA-1:exon:3846;Parent=CCRYP_019956-RA|size94560-processed-gene-0.14-mRNA-1;
scaffold504|size94560	maker	five_prime_UTR	89113	89217	.	-	.	ID=CCRYP_019956-RA|size94560-processed-gene-0.14-mRNA-1:five_prime_utr;Parent=CCRYP_019956-RA|size94560-processed-gene-0.14-mRNA-1;
scaffold504|size94560	maker	CDS	87585	89112	.	-	0	ID=CCRYP_019956-RA|size94560-processed-gene-0.14-mRNA-1:cds;Parent=CCRYP_019956-RA|size94560-processed-gene-0.14-mRNA-1;
scaffold504|size94560	maker	CDS	87534	87548	.	-	2	ID=CCRYP_019956-RA|size94560-processed-gene-0.14-mRNA-1:cds;Parent=CCRYP_019956-RA|size94560-processed-gene-0.14-mRNA-1;
scaffold504|size94560	maker	CDS	86483	87480	.	-	2	ID=CCRYP_019956-RA|size94560-processed-gene-0.14-mRNA-1:cds;Parent=CCRYP_019956-RA|size94560-processed-gene-0.14-mRNA-1;
scaffold504|size94560	maker	three_prime_UTR	86301	86482	.	-	.	ID=CCRYP_019956-RA|size94560-processed-gene-0.14-mRNA-1:three_prime_utr;Parent=CCRYP_019956-RA|size94560-processed-gene-0.14-mRNA-1;
scaffold504|size94560	maker	gene	10191	12476	.	-	.	ID=CCRYP_019949|size94560-processed-gene-0.27;Name=CCRYP_019949|size94560-processed-gene-0.27;Alias=augustus_masked-scaffold504|size94560-processed-gene-0.27;
scaffold504|size94560	maker	mRNA	10191	12476	.	-	.	ID=CCRYP_019949|size94560-processed-gene-0.27-mRNA-1;Parent=CCRYP_019949|size94560-processed-gene-0.27;Name=CCRYP_019949|size94560-processed-gene-0.27-mRNA-1;Alias=augustus_masked-scaffold504|size94560-processed-gene-0.27-mRNA-1;_AED=0.13;_QI=0|0.5|0.33|1|1|1|3|568|506;_eAED=0.13;
scaffold504|size94560	maker	exon	10191	11165	.	-	.	ID=CCRYP_019949-RA|size94560-processed-gene-0.27-mRNA-1:exon:3851;Parent=CCRYP_019949-RA|size94560-processed-gene-0.27-mRNA-1;
scaffold504|size94560	maker	exon	11282	11793	.	-	.	ID=CCRYP_019949-RA|size94560-processed-gene-0.27-mRNA-1:exon:3850;Parent=CCRYP_019949-RA|size94560-processed-gene-0.27-mRNA-1;
scaffold504|size94560	maker	exon	11875	12476	.	-	.	ID=CCRYP_019949-RA|size94560-processed-gene-0.27-mRNA-1:exon:3849;Parent=CCRYP_019949-RA|size94560-processed-gene-0.27-mRNA-1;
scaffold504|size94560	maker	CDS	11875	12476	.	-	0	ID=CCRYP_019949-RA|size94560-processed-gene-0.27-mRNA-1:cds;Parent=CCRYP_019949-RA|size94560-processed-gene-0.27-mRNA-1;
scaffold504|size94560	maker	CDS	11282	11793	.	-	1	ID=CCRYP_019949-RA|size94560-processed-gene-0.27-mRNA-1:cds;Parent=CCRYP_019949-RA|size94560-processed-gene-0.27-mRNA-1;
scaffold504|size94560	maker	CDS	10759	11165	.	-	2	ID=CCRYP_019949-RA|size94560-processed-gene-0.27-mRNA-1:cds;Parent=CCRYP_019949-RA|size94560-processed-gene-0.27-mRNA-1;
scaffold504|size94560	maker	three_prime_UTR	10191	10758	.	-	.	ID=CCRYP_019949-RA|size94560-processed-gene-0.27-mRNA-1:three_prime_utr;Parent=CCRYP_019949-RA|size94560-processed-gene-0.27-mRNA-1;
scaffold504|size94560	maker	gene	12684	13117	.	-	.	ID=CCRYP_019950|size94560-exonerate_est2genome-gene-0.11;Name=CCRYP_019950|size94560-exonerate_est2genome-gene-0.11;Alias=maker-scaffold504|size94560-exonerate_est2genome-gene-0.11;
scaffold504|size94560	maker	mRNA	12684	13117	.	-	.	ID=CCRYP_019950|size94560-exonerate_est2genome-gene-0.11-mRNA-1;Parent=CCRYP_019950|size94560-exonerate_est2genome-gene-0.11;Name=CCRYP_019950|size94560-exonerate_est2genome-gene-0.11-mRNA-1;Alias=maker-scaffold504|size94560-exonerate_est2genome-gene-0.11-mRNA-1;_AED=0.45;_QI=117|1|1|1|0|0|2|0|56;_eAED=0.45;score=1384;
scaffold504|size94560	maker	exon	12885	13117	.	-	.	ID=CCRYP_019950-RA|size94560-exonerate_est2genome-gene-0.11-mRNA-1:exon:3853;Parent=CCRYP_019950-RA|size94560-exonerate_est2genome-gene-0.11-mRNA-1;
scaffold504|size94560	maker	exon	12684	12735	.	-	.	ID=CCRYP_019950-RA|size94560-exonerate_est2genome-gene-0.11-mRNA-1:exon:3852;Parent=CCRYP_019950-RA|size94560-exonerate_est2genome-gene-0.11-mRNA-1;
scaffold504|size94560	maker	five_prime_UTR	13001	13117	.	-	.	ID=CCRYP_019950-RA|size94560-exonerate_est2genome-gene-0.11-mRNA-1:five_prime_utr;Parent=CCRYP_019950-RA|size94560-exonerate_est2genome-gene-0.11-mRNA-1;
scaffold504|size94560	maker	CDS	12885	13000	.	-	0	ID=CCRYP_019950-RA|size94560-exonerate_est2genome-gene-0.11-mRNA-1:cds;Parent=CCRYP_019950-RA|size94560-exonerate_est2genome-gene-0.11-mRNA-1;
scaffold504|size94560	maker	CDS	12684	12735	.	-	1	ID=CCRYP_019950-RA|size94560-exonerate_est2genome-gene-0.11-mRNA-1:cds;Parent=CCRYP_019950-RA|size94560-exonerate_est2genome-gene-0.11-mRNA-1;
scaffold504|size94560	maker	gene	58412	58642	.	-	.	ID=CCRYP_019953|size94560-exonerate_protein2genome-gene-0.5;Name=CCRYP_019953|size94560-exonerate_protein2genome-gene-0.5;Alias=maker-scaffold504|size94560-exonerate_protein2genome-gene-0.5;
scaffold504|size94560	maker	mRNA	58412	58642	.	-	.	ID=CCRYP_019953|size94560-exonerate_protein2genome-gene-0.5-mRNA-1;Parent=CCRYP_019953|size94560-exonerate_protein2genome-gene-0.5;Name=CCRYP_019953|size94560-exonerate_protein2genome-gene-0.5-mRNA-1;Alias=maker-scaffold504|size94560-exonerate_protein2genome-gene-0.5-mRNA-1;_AED=0.46;_QI=0|-1|0|1|-1|0|1|0|76;_eAED=1.00;score=231;
scaffold504|size94560	maker	exon	58412	58642	.	-	.	ID=CCRYP_019953-RA|size94560-exonerate_protein2genome-gene-0.5-mRNA-1:exon:3854;Parent=CCRYP_019953-RA|size94560-exonerate_protein2genome-gene-0.5-mRNA-1;
scaffold504|size94560	maker	CDS	58412	58642	.	-	0	ID=CCRYP_019953-RA|size94560-exonerate_protein2genome-gene-0.5-mRNA-1:cds;Parent=CCRYP_019953-RA|size94560-exonerate_protein2genome-gene-0.5-mRNA-1;
scaffold504|size94560	snap_masked	match	2396	4582	159.12	+	.	ID=scaffold504|size94560:hit:42375:4.5.0.0;Name=snap_masked-scaffold504|size94560-abinit-gene-0.0-mRNA-1
scaffold504|size94560	snap_masked	match_part	2396	3232	69.181	+	.	ID=scaffold504|size94560:hsp:85094:4.5.0.0;Parent=scaffold504|size94560:hit:42375:4.5.0.0;Target=snap_masked-scaffold504|size94560-abinit-gene-0.0-mRNA-1 1 837 +;Gap=M837
scaffold504|size94560	snap_masked	match_part	3314	4582	89.939	+	.	ID=scaffold504|size94560:hsp:85095:4.5.0.0;Parent=scaffold504|size94560:hit:42375:4.5.0.0;Target=snap_masked-scaffold504|size94560-abinit-gene-0.0-mRNA-1 838 2106 +;Gap=M1269
scaffold504|size94560	snap_masked	match	13913	15389	88.955	+	.	ID=scaffold504|size94560:hit:42376:4.5.0.0;Name=snap_masked-scaffold504|size94560-abinit-gene-0.1-mRNA-1
scaffold504|size94560	snap_masked	match_part	13913	14041	27.666	+	.	ID=scaffold504|size94560:hsp:85096:4.5.0.0;Parent=scaffold504|size94560:hit:42376:4.5.0.0;Target=snap_masked-scaffold504|size94560-abinit-gene-0.1-mRNA-1 1 129 +;Gap=M129
scaffold504|size94560	snap_masked	match_part	14151	14655	31.710	+	.	ID=scaffold504|size94560:hsp:85097:4.5.0.0;Parent=scaffold504|size94560:hit:42376:4.5.0.0;Target=snap_masked-scaffold504|size94560-abinit-gene-0.1-mRNA-1 130 634 +;Gap=M505
scaffold504|size94560	snap_masked	match_part	14785	15389	29.579	+	.	ID=scaffold504|size94560:hsp:85098:4.5.0.0;Parent=scaffold504|size94560:hit:42376:4.5.0.0;Target=snap_masked-scaffold504|size94560-abinit-gene-0.1-mRNA-1 635 1239 +;Gap=M605
scaffold504|size94560	snap_masked	match	55962	57832	183.992	+	.	ID=scaffold504|size94560:hit:42377:4.5.0.0;Name=snap_masked-scaffold504|size94560-abinit-gene-0.2-mRNA-1
scaffold504|size94560	snap_masked	match_part	55962	56762	65.618	+	.	ID=scaffold504|size94560:hsp:85099:4.5.0.0;Parent=scaffold504|size94560:hit:42377:4.5.0.0;Target=snap_masked-scaffold504|size94560-abinit-gene-0.2-mRNA-1 1 801 +;Gap=M801
scaffold504|size94560	snap_masked	match_part	56842	57045	28.328	+	.	ID=scaffold504|size94560:hsp:85100:4.5.0.0;Parent=scaffold504|size94560:hit:42377:4.5.0.0;Target=snap_masked-scaffold504|size94560-abinit-gene-0.2-mRNA-1 802 1005 +;Gap=M204
scaffold504|size94560	snap_masked	match_part	57122	57557	56.699	+	.	ID=scaffold504|size94560:hsp:85101:4.5.0.0;Parent=scaffold504|size94560:hit:42377:4.5.0.0;Target=snap_masked-scaffold504|size94560-abinit-gene-0.2-mRNA-1 1006 1441 +;Gap=M436
scaffold504|size94560	snap_masked	match_part	57642	57832	33.347	+	.	ID=scaffold504|size94560:hsp:85102:4.5.0.0;Parent=scaffold504|size94560:hit:42377:4.5.0.0;Target=snap_masked-scaffold504|size94560-abinit-gene-0.2-mRNA-1 1442 1632 +;Gap=M191
scaffold504|size94560	snap_masked	match	60322	61671	65.129	+	.	ID=scaffold504|size94560:hit:42378:4.5.0.0;Name=snap_masked-scaffold504|size94560-abinit-gene-0.3-mRNA-1
scaffold504|size94560	snap_masked	match_part	60322	60450	16.758	+	.	ID=scaffold504|size94560:hsp:85103:4.5.0.0;Parent=scaffold504|size94560:hit:42378:4.5.0.0;Target=snap_masked-scaffold504|size94560-abinit-gene-0.3-mRNA-1 1 129 +;Gap=M129
scaffold504|size94560	snap_masked	match_part	60564	61074	34.382	+	.	ID=scaffold504|size94560:hsp:85104:4.5.0.0;Parent=scaffold504|size94560:hit:42378:4.5.0.0;Target=snap_masked-scaffold504|size94560-abinit-gene-0.3-mRNA-1 130 640 +;Gap=M511
scaffold504|size94560	snap_masked	match_part	61176	61543	10.301	+	.	ID=scaffold504|size94560:hsp:85105:4.5.0.0;Parent=scaffold504|size94560:hit:42378:4.5.0.0;Target=snap_masked-scaffold504|size94560-abinit-gene-0.3-mRNA-1 641 1008 +;Gap=M368
scaffold504|size94560	snap_masked	match_part	61663	61671	3.688	+	.	ID=scaffold504|size94560:hsp:85106:4.5.0.0;Parent=scaffold504|size94560:hit:42378:4.5.0.0;Target=snap_masked-scaffold504|size94560-abinit-gene-0.3-mRNA-1 1009 1017 +;Gap=M9
scaffold504|size94560	snap_masked	match	63131	63427	52.159	+	.	ID=scaffold504|size94560:hit:42379:4.5.0.0;Name=snap_masked-scaffold504|size94560-abinit-gene-0.4-mRNA-1
scaffold504|size94560	snap_masked	match_part	63131	63163	-4.546	+	.	ID=scaffold504|size94560:hsp:85107:4.5.0.0;Parent=scaffold504|size94560:hit:42379:4.5.0.0;Target=snap_masked-scaffold504|size94560-abinit-gene-0.4-mRNA-1 1 33 +;Gap=M33
scaffold504|size94560	snap_masked	match_part	63212	63427	56.705	+	.	ID=scaffold504|size94560:hsp:85108:4.5.0.0;Parent=scaffold504|size94560:hit:42379:4.5.0.0;Target=snap_masked-scaffold504|size94560-abinit-gene-0.4-mRNA-1 34 249 +;Gap=M216
scaffold504|size94560	snap_masked	match	71110	72952	76.937	+	.	ID=scaffold504|size94560:hit:42380:4.5.0.0;Name=snap_masked-scaffold504|size94560-abinit-gene-0.5-mRNA-1
scaffold504|size94560	snap_masked	match_part	71110	71463	17.923	+	.	ID=scaffold504|size94560:hsp:85109:4.5.0.0;Parent=scaffold504|size94560:hit:42380:4.5.0.0;Target=snap_masked-scaffold504|size94560-abinit-gene-0.5-mRNA-1 1 354 +;Gap=M354
scaffold504|size94560	snap_masked	match_part	71564	72952	59.014	+	.	ID=scaffold504|size94560:hsp:85110:4.5.0.0;Parent=scaffold504|size94560:hit:42380:4.5.0.0;Target=snap_masked-scaffold504|size94560-abinit-gene-0.5-mRNA-1 355 1743 +;Gap=M1389
scaffold504|size94560	snap_masked	match	90409	92482	66.649	+	.	ID=scaffold504|size94560:hit:42381:4.5.0.0;Name=snap_masked-scaffold504|size94560-abinit-gene-0.6-mRNA-1
scaffold504|size94560	snap_masked	match_part	90409	90762	21.435	+	.	ID=scaffold504|size94560:hsp:85111:4.5.0.0;Parent=scaffold504|size94560:hit:42381:4.5.0.0;Target=snap_masked-scaffold504|size94560-abinit-gene-0.6-mRNA-1 1 354 +;Gap=M354
scaffold504|size94560	snap_masked	match_part	90878	92482	45.214	+	.	ID=scaffold504|size94560:hsp:85112:4.5.0.0;Parent=scaffold504|size94560:hit:42381:4.5.0.0;Target=snap_masked-scaffold504|size94560-abinit-gene-0.6-mRNA-1 355 1959 +;Gap=M1605
scaffold504|size94560	snap_masked	match	10759	12476	35.105	-	.	ID=scaffold504|size94560:hit:42382:4.5.0.0;Name=snap_masked-scaffold504|size94560-abinit-gene-0.7-mRNA-1
scaffold504|size94560	snap_masked	match_part	11869	12476	-3.700	-	.	ID=scaffold504|size94560:hsp:85113:4.5.0.0;Parent=scaffold504|size94560:hit:42382:4.5.0.0;Target=snap_masked-scaffold504|size94560-abinit-gene-0.7-mRNA-1 896 1503 +;Gap=M608
scaffold504|size94560	snap_masked	match_part	11282	11769	26.670	-	.	ID=scaffold504|size94560:hsp:85114:4.5.0.0;Parent=scaffold504|size94560:hit:42382:4.5.0.0;Target=snap_masked-scaffold504|size94560-abinit-gene-0.7-mRNA-1 408 895 +;Gap=M488
scaffold504|size94560	snap_masked	match_part	10759	11165	12.135	-	.	ID=scaffold504|size94560:hsp:85115:4.5.0.0;Parent=scaffold504|size94560:hit:42382:4.5.0.0;Target=snap_masked-scaffold504|size94560-abinit-gene-0.7-mRNA-1 1 407 +;Gap=M407
scaffold504|size94560	snap_masked	match	20283	21067	31.952	-	.	ID=scaffold504|size94560:hit:42383:4.5.0.0;Name=snap_masked-scaffold504|size94560-abinit-gene-0.8-mRNA-1
scaffold504|size94560	snap_masked	match_part	20396	21067	35.227	-	.	ID=scaffold504|size94560:hsp:85116:4.5.0.0;Parent=scaffold504|size94560:hit:42383:4.5.0.0;Target=snap_masked-scaffold504|size94560-abinit-gene-0.8-mRNA-1 49 720 +;Gap=M672
scaffold504|size94560	snap_masked	match_part	20283	20330	-3.275	-	.	ID=scaffold504|size94560:hsp:85117:4.5.0.0;Parent=scaffold504|size94560:hit:42383:4.5.0.0;Target=snap_masked-scaffold504|size94560-abinit-gene-0.8-mRNA-1 1 48 +;Gap=M48
scaffold504|size94560	snap_masked	match	43224	43616	42.462	-	.	ID=scaffold504|size94560:hit:42384:4.5.0.0;Name=snap_masked-scaffold504|size94560-abinit-gene-0.9-mRNA-1
scaffold504|size94560	snap_masked	match_part	43224	43616	42.462	-	.	ID=scaffold504|size94560:hsp:85118:4.5.0.0;Parent=scaffold504|size94560:hit:42384:4.5.0.0;Target=snap_masked-scaffold504|size94560-abinit-gene-0.9-mRNA-1 1 393 +;Gap=M393
scaffold504|size94560	snap_masked	match	44201	44551	17.688	-	.	ID=scaffold504|size94560:hit:42385:4.5.0.0;Name=snap_masked-scaffold504|size94560-abinit-gene-0.10-mRNA-1
scaffold504|size94560	snap_masked	match_part	44201	44551	17.688	-	.	ID=scaffold504|size94560:hsp:85119:4.5.0.0;Parent=scaffold504|size94560:hit:42385:4.5.0.0;Target=snap_masked-scaffold504|size94560-abinit-gene-0.10-mRNA-1 1 351 +;Gap=M351
scaffold504|size94560	snap_masked	match	47545	47877	31.909	-	.	ID=scaffold504|size94560:hit:42386:4.5.0.0;Name=snap_masked-scaffold504|size94560-abinit-gene-0.11-mRNA-1
scaffold504|size94560	snap_masked	match_part	47545	47877	31.909	-	.	ID=scaffold504|size94560:hsp:85120:4.5.0.0;Parent=scaffold504|size94560:hit:42386:4.5.0.0;Target=snap_masked-scaffold504|size94560-abinit-gene-0.11-mRNA-1 1 333 +;Gap=M333
scaffold504|size94560	snap_masked	match	47964	48445	41.789	-	.	ID=scaffold504|size94560:hit:42387:4.5.0.0;Name=snap_masked-scaffold504|size94560-abinit-gene-0.12-mRNA-1
scaffold504|size94560	snap_masked	match_part	48140	48445	30.257	-	.	ID=scaffold504|size94560:hsp:85121:4.5.0.0;Parent=scaffold504|size94560:hit:42387:4.5.0.0;Target=snap_masked-scaffold504|size94560-abinit-gene-0.12-mRNA-1 43 348 +;Gap=M306
scaffold504|size94560	snap_masked	match_part	47964	48005	11.532	-	.	ID=scaffold504|size94560:hsp:85122:4.5.0.0;Parent=scaffold504|size94560:hit:42387:4.5.0.0;Target=snap_masked-scaffold504|size94560-abinit-gene-0.12-mRNA-1 1 42 +;Gap=M42
scaffold504|size94560	snap_masked	match	54169	55160	59.532	-	.	ID=scaffold504|size94560:hit:42388:4.5.0.0;Name=snap_masked-scaffold504|size94560-abinit-gene-0.13-mRNA-1
scaffold504|size94560	snap_masked	match_part	54927	55160	16.152	-	.	ID=scaffold504|size94560:hsp:85123:4.5.0.0;Parent=scaffold504|size94560:hit:42388:4.5.0.0;Target=snap_masked-scaffold504|size94560-abinit-gene-0.13-mRNA-1 640 873 +;Gap=M234
scaffold504|size94560	snap_masked	match_part	54169	54807	43.380	-	.	ID=scaffold504|size94560:hsp:85124:4.5.0.0;Parent=scaffold504|size94560:hit:42388:4.5.0.0;Target=snap_masked-scaffold504|size94560-abinit-gene-0.13-mRNA-1 1 639 +;Gap=M639
scaffold504|size94560	snap_masked	match	86483	89112	150.362	-	.	ID=scaffold504|size94560:hit:42389:4.5.0.0;Name=snap_masked-scaffold504|size94560-abinit-gene-0.14-mRNA-1
scaffold504|size94560	snap_masked	match_part	87585	89112	86.737	-	.	ID=scaffold504|size94560:hsp:85125:4.5.0.0;Parent=scaffold504|size94560:hit:42389:4.5.0.0;Target=snap_masked-scaffold504|size94560-abinit-gene-0.14-mRNA-1 1014 2541 +;Gap=M1528
scaffold504|size94560	snap_masked	match_part	87534	87548	4.660	-	.	ID=scaffold504|size94560:hsp:85126:4.5.0.0;Parent=scaffold504|size94560:hit:42389:4.5.0.0;Target=snap_masked-scaffold504|size94560-abinit-gene-0.14-mRNA-1 999 1013 +;Gap=M15
scaffold504|size94560	snap_masked	match_part	86483	87480	58.965	-	.	ID=scaffold504|size94560:hsp:85127:4.5.0.0;Parent=scaffold504|size94560:hit:42389:4.5.0.0;Target=snap_masked-scaffold504|size94560-abinit-gene-0.14-mRNA-1 1 998 +;Gap=M998
scaffold504|size94560	augustus_masked	match	2396	4582	0.52	+	.	ID=scaffold504|size94560:hit:42390:4.5.0.0;Name=augustus_masked-scaffold504|size94560-abinit-gene-0.21-mRNA-1
scaffold504|size94560	augustus_masked	match_part	2396	3232	0.52	+	.	ID=scaffold504|size94560:hsp:85128:4.5.0.0;Parent=scaffold504|size94560:hit:42390:4.5.0.0;Target=augustus_masked-scaffold504|size94560-abinit-gene-0.21-mRNA-1 1 837 +;Gap=M837
scaffold504|size94560	augustus_masked	match_part	3314	4582	0.52	+	.	ID=scaffold504|size94560:hsp:85129:4.5.0.0;Parent=scaffold504|size94560:hit:42390:4.5.0.0;Target=augustus_masked-scaffold504|size94560-abinit-gene-0.21-mRNA-1 838 2106 +;Gap=M1269
scaffold504|size94560	augustus_masked	match	13913	15389	0.8	+	.	ID=scaffold504|size94560:hit:42391:4.5.0.0;Name=augustus_masked-scaffold504|size94560-abinit-gene-0.22-mRNA-1
scaffold504|size94560	augustus_masked	match_part	13913	14041	0.8	+	.	ID=scaffold504|size94560:hsp:85130:4.5.0.0;Parent=scaffold504|size94560:hit:42391:4.5.0.0;Target=augustus_masked-scaffold504|size94560-abinit-gene-0.22-mRNA-1 1 129 +;Gap=M129
scaffold504|size94560	augustus_masked	match_part	14151	14655	0.8	+	.	ID=scaffold504|size94560:hsp:85131:4.5.0.0;Parent=scaffold504|size94560:hit:42391:4.5.0.0;Target=augustus_masked-scaffold504|size94560-abinit-gene-0.22-mRNA-1 130 634 +;Gap=M505
scaffold504|size94560	augustus_masked	match_part	14752	15389	0.8	+	.	ID=scaffold504|size94560:hsp:85132:4.5.0.0;Parent=scaffold504|size94560:hit:42391:4.5.0.0;Target=augustus_masked-scaffold504|size94560-abinit-gene-0.22-mRNA-1 635 1272 +;Gap=M638
scaffold504|size94560	augustus_masked	match	55735	57832	0.47	+	.	ID=scaffold504|size94560:hit:42392:4.5.0.0;Name=augustus_masked-scaffold504|size94560-abinit-gene-0.23-mRNA-1
scaffold504|size94560	augustus_masked	match_part	55735	55756	0.47	+	.	ID=scaffold504|size94560:hsp:85133:4.5.0.0;Parent=scaffold504|size94560:hit:42392:4.5.0.0;Target=augustus_masked-scaffold504|size94560-abinit-gene-0.23-mRNA-1 1 22 +;Gap=M22
scaffold504|size94560	augustus_masked	match_part	55819	56762	0.47	+	.	ID=scaffold504|size94560:hsp:85134:4.5.0.0;Parent=scaffold504|size94560:hit:42392:4.5.0.0;Target=augustus_masked-scaffold504|size94560-abinit-gene-0.23-mRNA-1 23 966 +;Gap=M944
scaffold504|size94560	augustus_masked	match_part	56842	57045	0.47	+	.	ID=scaffold504|size94560:hsp:85135:4.5.0.0;Parent=scaffold504|size94560:hit:42392:4.5.0.0;Target=augustus_masked-scaffold504|size94560-abinit-gene-0.23-mRNA-1 967 1170 +;Gap=M204
scaffold504|size94560	augustus_masked	match_part	57122	57557	0.47	+	.	ID=scaffold504|size94560:hsp:85136:4.5.0.0;Parent=scaffold504|size94560:hit:42392:4.5.0.0;Target=augustus_masked-scaffold504|size94560-abinit-gene-0.23-mRNA-1 1171 1606 +;Gap=M436
scaffold504|size94560	augustus_masked	match_part	57642	57832	0.47	+	.	ID=scaffold504|size94560:hsp:85137:4.5.0.0;Parent=scaffold504|size94560:hit:42392:4.5.0.0;Target=augustus_masked-scaffold504|size94560-abinit-gene-0.23-mRNA-1 1607 1797 +;Gap=M191
scaffold504|size94560	augustus_masked	match	60322	63427	0.72	+	.	ID=scaffold504|size94560:hit:42393:4.5.0.0;Name=augustus_masked-scaffold504|size94560-abinit-gene-0.24-mRNA-1
scaffold504|size94560	augustus_masked	match_part	60322	60450	0.72	+	.	ID=scaffold504|size94560:hsp:85138:4.5.0.0;Parent=scaffold504|size94560:hit:42393:4.5.0.0;Target=augustus_masked-scaffold504|size94560-abinit-gene-0.24-mRNA-1 1 129 +;Gap=M129
scaffold504|size94560	augustus_masked	match_part	60564	61074	0.72	+	.	ID=scaffold504|size94560:hsp:85139:4.5.0.0;Parent=scaffold504|size94560:hit:42393:4.5.0.0;Target=augustus_masked-scaffold504|size94560-abinit-gene-0.24-mRNA-1 130 640 +;Gap=M511
scaffold504|size94560	augustus_masked	match_part	61176	61543	0.72	+	.	ID=scaffold504|size94560:hsp:85140:4.5.0.0;Parent=scaffold504|size94560:hit:42393:4.5.0.0;Target=augustus_masked-scaffold504|size94560-abinit-gene-0.24-mRNA-1 641 1008 +;Gap=M368
scaffold504|size94560	augustus_masked	match_part	61638	61676	0.72	+	.	ID=scaffold504|size94560:hsp:85141:4.5.0.0;Parent=scaffold504|size94560:hit:42393:4.5.0.0;Target=augustus_masked-scaffold504|size94560-abinit-gene-0.24-mRNA-1 1009 1047 +;Gap=M39
scaffold504|size94560	augustus_masked	match_part	61775	61786	0.72	+	.	ID=scaffold504|size94560:hsp:85142:4.5.0.0;Parent=scaffold504|size94560:hit:42393:4.5.0.0;Target=augustus_masked-scaffold504|size94560-abinit-gene-0.24-mRNA-1 1048 1059 +;Gap=M12
scaffold504|size94560	augustus_masked	match_part	63212	63427	0.72	+	.	ID=scaffold504|size94560:hsp:85143:4.5.0.0;Parent=scaffold504|size94560:hit:42393:4.5.0.0;Target=augustus_masked-scaffold504|size94560-abinit-gene-0.24-mRNA-1 1060 1275 +;Gap=M216
scaffold504|size94560	augustus_masked	match	71645	72952	0.46	+	.	ID=scaffold504|size94560:hit:42394:4.5.0.0;Name=augustus_masked-scaffold504|size94560-abinit-gene-0.25-mRNA-1
scaffold504|size94560	augustus_masked	match_part	71645	72952	0.46	+	.	ID=scaffold504|size94560:hsp:85144:4.5.0.0;Parent=scaffold504|size94560:hit:42394:4.5.0.0;Target=augustus_masked-scaffold504|size94560-abinit-gene-0.25-mRNA-1 1 1308 +;Gap=M1308
scaffold504|size94560	augustus_masked	match	90409	92482	0.56	+	.	ID=scaffold504|size94560:hit:42395:4.5.0.0;Name=augustus_masked-scaffold504|size94560-abinit-gene-0.26-mRNA-1
scaffold504|size94560	augustus_masked	match_part	90409	90762	0.56	+	.	ID=scaffold504|size94560:hsp:85145:4.5.0.0;Parent=scaffold504|size94560:hit:42395:4.5.0.0;Target=augustus_masked-scaffold504|size94560-abinit-gene-0.26-mRNA-1 1 354 +;Gap=M354
scaffold504|size94560	augustus_masked	match_part	90878	92482	0.56	+	.	ID=scaffold504|size94560:hsp:85146:4.5.0.0;Parent=scaffold504|size94560:hit:42395:4.5.0.0;Target=augustus_masked-scaffold504|size94560-abinit-gene-0.26-mRNA-1 355 1959 +;Gap=M1605
scaffold504|size94560	augustus_masked	match	10759	12476	0.48	-	.	ID=scaffold504|size94560:hit:42396:4.5.0.0;Name=augustus_masked-scaffold504|size94560-abinit-gene-0.27-mRNA-1
scaffold504|size94560	augustus_masked	match_part	11875	12476	0.48	-	.	ID=scaffold504|size94560:hsp:85147:4.5.0.0;Parent=scaffold504|size94560:hit:42396:4.5.0.0;Target=augustus_masked-scaffold504|size94560-abinit-gene-0.27-mRNA-1 920 1521 +;Gap=M602
scaffold504|size94560	augustus_masked	match_part	11282	11793	0.48	-	.	ID=scaffold504|size94560:hsp:85148:4.5.0.0;Parent=scaffold504|size94560:hit:42396:4.5.0.0;Target=augustus_masked-scaffold504|size94560-abinit-gene-0.27-mRNA-1 408 919 +;Gap=M512
scaffold504|size94560	augustus_masked	match_part	10759	11165	0.48	-	.	ID=scaffold504|size94560:hsp:85149:4.5.0.0;Parent=scaffold504|size94560:hit:42396:4.5.0.0;Target=augustus_masked-scaffold504|size94560-abinit-gene-0.27-mRNA-1 1 407 +;Gap=M407
scaffold504|size94560	augustus_masked	match	20247	21169	0.17	-	.	ID=scaffold504|size94560:hit:42397:4.5.0.0;Name=augustus_masked-scaffold504|size94560-abinit-gene-0.28-mRNA-1
scaffold504|size94560	augustus_masked	match_part	20396	21169	0.17	-	.	ID=scaffold504|size94560:hsp:85150:4.5.0.0;Parent=scaffold504|size94560:hit:42397:4.5.0.0;Target=augustus_masked-scaffold504|size94560-abinit-gene-0.28-mRNA-1 7 780 +;Gap=M774
scaffold504|size94560	augustus_masked	match_part	20247	20252	0.17	-	.	ID=scaffold504|size94560:hsp:85151:4.5.0.0;Parent=scaffold504|size94560:hit:42397:4.5.0.0;Target=augustus_masked-scaffold504|size94560-abinit-gene-0.28-mRNA-1 1 6 +;Gap=M6
scaffold504|size94560	augustus_masked	match	43224	43649	0.63	-	.	ID=scaffold504|size94560:hit:42398:4.5.0.0;Name=augustus_masked-scaffold504|size94560-abinit-gene-0.29-mRNA-1
scaffold504|size94560	augustus_masked	match_part	43224	43649	0.63	-	.	ID=scaffold504|size94560:hsp:85152:4.5.0.0;Parent=scaffold504|size94560:hit:42398:4.5.0.0;Target=augustus_masked-scaffold504|size94560-abinit-gene-0.29-mRNA-1 1 426 +;Gap=M426
scaffold504|size94560	augustus_masked	match	54169	55160	0.59	-	.	ID=scaffold504|size94560:hit:42399:4.5.0.0;Name=augustus_masked-scaffold504|size94560-abinit-gene-0.30-mRNA-1
scaffold504|size94560	augustus_masked	match_part	54927	55160	0.59	-	.	ID=scaffold504|size94560:hsp:85153:4.5.0.0;Parent=scaffold504|size94560:hit:42399:4.5.0.0;Target=augustus_masked-scaffold504|size94560-abinit-gene-0.30-mRNA-1 640 873 +;Gap=M234
scaffold504|size94560	augustus_masked	match_part	54169	54807	0.59	-	.	ID=scaffold504|size94560:hsp:85154:4.5.0.0;Parent=scaffold504|size94560:hit:42399:4.5.0.0;Target=augustus_masked-scaffold504|size94560-abinit-gene-0.30-mRNA-1 1 639 +;Gap=M639
scaffold504|size94560	augustus_masked	match	86483	89112	0.78	-	.	ID=scaffold504|size94560:hit:42400:4.5.0.0;Name=augustus_masked-scaffold504|size94560-abinit-gene-0.31-mRNA-1
scaffold504|size94560	augustus_masked	match_part	87585	89112	0.78	-	.	ID=scaffold504|size94560:hsp:85155:4.5.0.0;Parent=scaffold504|size94560:hit:42400:4.5.0.0;Target=augustus_masked-scaffold504|size94560-abinit-gene-0.31-mRNA-1 999 2526 +;Gap=M1528
scaffold504|size94560	augustus_masked	match_part	86483	87480	0.78	-	.	ID=scaffold504|size94560:hsp:85156:4.5.0.0;Parent=scaffold504|size94560:hit:42400:4.5.0.0;Target=augustus_masked-scaffold504|size94560-abinit-gene-0.31-mRNA-1 1 998 +;Gap=M998
scaffold504|size94560	model_gff:maker	match	13628	15491	8243	+	.	ID=scaffold504|size94560:hit:42401:4.5.0.0;Name=maker-scaffold504|size94560-exonerate_est2genome-gene-0.7-mRNA-1;score=8243
scaffold504|size94560	model_gff:maker	match_part	13628	14041	.	+	.	ID=scaffold504|size94560:hsp:85157:4.5.0.0;Parent=scaffold504|size94560:hit:42401:4.5.0.0;Target=maker-scaffold504|size94560-exonerate_est2genome-gene-0.7-mRNA-1 1 414 +;Gap=M414
scaffold504|size94560	model_gff:maker	match_part	14151	14655	.	+	.	ID=scaffold504|size94560:hsp:85158:4.5.0.0;Parent=scaffold504|size94560:hit:42401:4.5.0.0;Target=maker-scaffold504|size94560-exonerate_est2genome-gene-0.7-mRNA-1 415 919 +;Gap=M505
scaffold504|size94560	model_gff:maker	match_part	14752	15491	.	+	.	ID=scaffold504|size94560:hsp:85159:4.5.0.0;Parent=scaffold504|size94560:hit:42401:4.5.0.0;Target=maker-scaffold504|size94560-exonerate_est2genome-gene-0.7-mRNA-1 920 1659 +;Gap=M740
scaffold504|size94560	model_gff:maker	match	13628	14731	995	+	.	ID=scaffold504|size94560:hit:42402:4.5.0.0;Name=maker-scaffold504|size94560-exonerate_est2genome-gene-0.7-mRNA-2;score=995
scaffold504|size94560	model_gff:maker	match_part	13628	14041	.	+	.	ID=scaffold504|size94560:hsp:85160:4.5.0.0;Parent=scaffold504|size94560:hit:42402:4.5.0.0;Target=maker-scaffold504|size94560-exonerate_est2genome-gene-0.7-mRNA-2 1 414 +;Gap=M414
scaffold504|size94560	model_gff:maker	match_part	14151	14731	.	+	.	ID=scaffold504|size94560:hsp:85161:4.5.0.0;Parent=scaffold504|size94560:hit:42402:4.5.0.0;Target=maker-scaffold504|size94560-exonerate_est2genome-gene-0.7-mRNA-2 415 995 +;Gap=M581
scaffold504|size94560	model_gff:maker	match	60031	62541	9597	+	.	ID=scaffold504|size94560:hit:42403:4.5.0.0;Name=maker-scaffold504|size94560-exonerate_est2genome-gene-0.8-mRNA-1;score=9597
scaffold504|size94560	model_gff:maker	match_part	60031	60450	.	+	.	ID=scaffold504|size94560:hsp:85162:4.5.0.0;Parent=scaffold504|size94560:hit:42403:4.5.0.0;Target=maker-scaffold504|size94560-exonerate_est2genome-gene-0.8-mRNA-1 1 420 +;Gap=M420
scaffold504|size94560	model_gff:maker	match_part	60564	61074	.	+	.	ID=scaffold504|size94560:hsp:85163:4.5.0.0;Parent=scaffold504|size94560:hit:42403:4.5.0.0;Target=maker-scaffold504|size94560-exonerate_est2genome-gene-0.8-mRNA-1 421 931 +;Gap=M511
scaffold504|size94560	model_gff:maker	match_part	61176	61543	.	+	.	ID=scaffold504|size94560:hsp:85164:4.5.0.0;Parent=scaffold504|size94560:hit:42403:4.5.0.0;Target=maker-scaffold504|size94560-exonerate_est2genome-gene-0.8-mRNA-1 932 1299 +;Gap=M368
scaffold504|size94560	model_gff:maker	match_part	61638	61676	.	+	.	ID=scaffold504|size94560:hsp:85165:4.5.0.0;Parent=scaffold504|size94560:hit:42403:4.5.0.0;Target=maker-scaffold504|size94560-exonerate_est2genome-gene-0.8-mRNA-1 1300 1338 +;Gap=M39
scaffold504|size94560	model_gff:maker	match_part	61873	62541	.	+	.	ID=scaffold504|size94560:hsp:85166:4.5.0.0;Parent=scaffold504|size94560:hit:42403:4.5.0.0;Target=maker-scaffold504|size94560-exonerate_est2genome-gene-0.8-mRNA-1 1339 2007 +;Gap=M669
scaffold504|size94560	model_gff:maker	match	71252	73031	8381	+	.	ID=scaffold504|size94560:hit:42404:4.5.0.0;Name=maker-scaffold504|size94560-exonerate_est2genome-gene-0.9-mRNA-1;score=8381
scaffold504|size94560	model_gff:maker	match_part	71252	71463	.	+	.	ID=scaffold504|size94560:hsp:85167:4.5.0.0;Parent=scaffold504|size94560:hit:42404:4.5.0.0;Target=maker-scaffold504|size94560-exonerate_est2genome-gene-0.9-mRNA-1 1 212 +;Gap=M212
scaffold504|size94560	model_gff:maker	match_part	71564	73031	.	+	.	ID=scaffold504|size94560:hsp:85168:4.5.0.0;Parent=scaffold504|size94560:hit:42404:4.5.0.0;Target=maker-scaffold504|size94560-exonerate_est2genome-gene-0.9-mRNA-1 213 1680 +;Gap=M1468
scaffold504|size94560	model_gff:maker	match	89890	92701	12165	+	.	ID=scaffold504|size94560:hit:42405:4.5.0.0;Name=maker-scaffold504|size94560-exonerate_est2genome-gene-0.10-mRNA-1;score=12165
scaffold504|size94560	model_gff:maker	match_part	89890	89996	.	+	.	ID=scaffold504|size94560:hsp:85169:4.5.0.0;Parent=scaffold504|size94560:hit:42405:4.5.0.0;Target=maker-scaffold504|size94560-exonerate_est2genome-gene-0.10-mRNA-1 1 107 +;Gap=M107
scaffold504|size94560	model_gff:maker	match_part	90088	90762	.	+	.	ID=scaffold504|size94560:hsp:85170:4.5.0.0;Parent=scaffold504|size94560:hit:42405:4.5.0.0;Target=maker-scaffold504|size94560-exonerate_est2genome-gene-0.10-mRNA-1 108 782 +;Gap=M675
scaffold504|size94560	model_gff:maker	match_part	90878	92701	.	+	.	ID=scaffold504|size94560:hsp:85171:4.5.0.0;Parent=scaffold504|size94560:hit:42405:4.5.0.0;Target=maker-scaffold504|size94560-exonerate_est2genome-gene-0.10-mRNA-1 783 2606 +;Gap=M1824
scaffold504|size94560	model_gff:maker	match	89890	92701	12648	+	.	ID=scaffold504|size94560:hit:42406:4.5.0.0;Name=maker-scaffold504|size94560-exonerate_est2genome-gene-0.10-mRNA-2;score=12648
scaffold504|size94560	model_gff:maker	match_part	89890	90762	.	+	.	ID=scaffold504|size94560:hsp:85172:4.5.0.0;Parent=scaffold504|size94560:hit:42406:4.5.0.0;Target=maker-scaffold504|size94560-exonerate_est2genome-gene-0.10-mRNA-2 1825 2697 +;Gap=M873
scaffold504|size94560	model_gff:maker	match_part	90878	92701	.	+	.	ID=scaffold504|size94560:hsp:85173:4.5.0.0;Parent=scaffold504|size94560:hit:42406:4.5.0.0;Target=maker-scaffold504|size94560-exonerate_est2genome-gene-0.10-mRNA-2 1 1824 +;Gap=M1824
scaffold504|size94560	model_gff:maker	match	12684	13117	1384	-	.	ID=scaffold504|size94560:hit:42407:4.5.0.0;Name=maker-scaffold504|size94560-exonerate_est2genome-gene-0.11-mRNA-1;score=1384
scaffold504|size94560	model_gff:maker	match_part	12885	13117	.	-	.	ID=scaffold504|size94560:hsp:85174:4.5.0.0;Parent=scaffold504|size94560:hit:42407:4.5.0.0;Target=maker-scaffold504|size94560-exonerate_est2genome-gene-0.11-mRNA-1 53 285 +;Gap=M233
scaffold504|size94560	model_gff:maker	match_part	12684	12735	.	-	.	ID=scaffold504|size94560:hsp:85175:4.5.0.0;Parent=scaffold504|size94560:hit:42407:4.5.0.0;Target=maker-scaffold504|size94560-exonerate_est2genome-gene-0.11-mRNA-1 1 52 +;Gap=M52
scaffold504|size94560	model_gff:maker	match	86301	89217	13531	-	.	ID=scaffold504|size94560:hit:42408:4.5.0.0;Name=maker-scaffold504|size94560-exonerate_est2genome-gene-0.12-mRNA-1;score=13531
scaffold504|size94560	model_gff:maker	match_part	87585	89217	.	-	.	ID=scaffold504|size94560:hsp:85176:4.5.0.0;Parent=scaffold504|size94560:hit:42408:4.5.0.0;Target=maker-scaffold504|size94560-exonerate_est2genome-gene-0.12-mRNA-1 1181 2813 +;Gap=M1633
scaffold504|size94560	model_gff:maker	match_part	86301	87480	.	-	.	ID=scaffold504|size94560:hsp:85177:4.5.0.0;Parent=scaffold504|size94560:hit:42408:4.5.0.0;Target=maker-scaffold504|size94560-exonerate_est2genome-gene-0.12-mRNA-1 1 1180 +;Gap=M1180
scaffold504|size94560	model_gff:maker	match	51831	52103	273	+	.	ID=scaffold504|size94560:hit:42409:4.5.0.0;Name=maker-scaffold504|size94560-exonerate_protein2genome-gene-0.1-mRNA-1;score=273
scaffold504|size94560	model_gff:maker	match_part	51831	52103	.	+	.	ID=scaffold504|size94560:hsp:85178:4.5.0.0;Parent=scaffold504|size94560:hit:42409:4.5.0.0;Target=maker-scaffold504|size94560-exonerate_protein2genome-gene-0.1-mRNA-1 1 273 +;Gap=M273
scaffold504|size94560	model_gff:maker	match	58412	58642	231	-	.	ID=scaffold504|size94560:hit:42410:4.5.0.0;Name=maker-scaffold504|size94560-exonerate_protein2genome-gene-0.5-mRNA-1;score=231
scaffold504|size94560	model_gff:maker	match_part	58412	58642	.	-	.	ID=scaffold504|size94560:hsp:85179:4.5.0.0;Parent=scaffold504|size94560:hit:42410:4.5.0.0;Target=maker-scaffold504|size94560-exonerate_protein2genome-gene-0.5-mRNA-1 1 231 +;Gap=M231
###
scaffold504|size94560	repeatmasker	match	93109	93176	17	+	.	ID=scaffold504|size94560:hit:42103:1.3.0.0;Name=species:%2528ACACCA%2529n|genus:Simple_repeat;Target=species:%2528ACACCA%2529n|genus:Simple_repeat 1 72 +
scaffold504|size94560	repeatmasker	match_part	93109	93176	17	+	.	ID=scaffold504|size94560:hsp:84632:1.3.0.0;Parent=scaffold504|size94560:hit:42103:1.3.0.0;Target=species:%252528ACACCA%252529n|genus:Simple_repeat 1 72 +
scaffold504|size94560	repeatmasker	match	4638	4703	17	+	.	ID=scaffold504|size94560:hit:42104:1.3.0.0;Name=species:%2528TATATCC%2529n|genus:Simple_repeat;Target=species:%2528TATATCC%2529n|genus:Simple_repeat 1 68 +
scaffold504|size94560	repeatmasker	match_part	4638	4703	17	+	.	ID=scaffold504|size94560:hsp:84633:1.3.0.0;Parent=scaffold504|size94560:hit:42104:1.3.0.0;Target=species:%252528TATATCC%252529n|genus:Simple_repeat 1 68 +
scaffold504|size94560	repeatmasker	match	89842	89881	11	+	.	ID=scaffold504|size94560:hit:42105:1.3.0.0;Name=species:%2528AATATAT%2529n|genus:Simple_repeat;Target=species:%2528AATATAT%2529n|genus:Simple_repeat 1 40 +
scaffold504|size94560	repeatmasker	match_part	89842	89881	11	+	.	ID=scaffold504|size94560:hsp:84634:1.3.0.0;Parent=scaffold504|size94560:hit:42105:1.3.0.0;Target=species:%252528AATATAT%252529n|genus:Simple_repeat 1 40 +
scaffold504|size94560	repeatmasker	match	4511	4583	15	+	.	ID=scaffold504|size94560:hit:42106:1.3.0.0;Name=species:GA-rich|genus:Low_complexity;Target=species:GA-rich|genus:Low_complexity 1 73 +
scaffold504|size94560	repeatmasker	match_part	4511	4583	15	+	.	ID=scaffold504|size94560:hsp:84635:1.3.0.0;Parent=scaffold504|size94560:hit:42106:1.3.0.0;Target=species:GA-rich|genus:Low_complexity 1 73 +
scaffold504|size94560	repeatmasker	match	39580	39661	61	+	.	ID=scaffold504|size94560:hit:42107:1.3.0.0;Name=species:%2528CTT%2529n|genus:Simple_repeat;Target=species:%2528CTT%2529n|genus:Simple_repeat 1 85 +
scaffold504|size94560	repeatmasker	match_part	39580	39661	61	+	.	ID=scaffold504|size94560:hsp:84636:1.3.0.0;Parent=scaffold504|size94560:hit:42107:1.3.0.0;Target=species:%252528CTT%252529n|genus:Simple_repeat 1 85 +
scaffold504|size94560	repeatmasker	match	81175	81210	34	+	.	ID=scaffold504|size94560:hit:42108:1.3.0.0;Name=species:%2528CTGACAA%2529n|genus:Simple_repeat;Target=species:%2528CTGACAA%2529n|genus:Simple_repeat 1 36 +
scaffold504|size94560	repeatmasker	match_part	81175	81210	34	+	.	ID=scaffold504|size94560:hsp:84637:1.3.0.0;Parent=scaffold504|size94560:hit:42108:1.3.0.0;Target=species:%252528CTGACAA%252529n|genus:Simple_repeat 1 36 +
scaffold504|size94560	repeatmasker	match	93277	93301	18	+	.	ID=scaffold504|size94560:hit:42109:1.3.0.0;Name=species:%2528T%2529n|genus:Simple_repeat;Target=species:%2528T%2529n|genus:Simple_repeat 1 25 +
scaffold504|size94560	repeatmasker	match_part	93277	93301	18	+	.	ID=scaffold504|size94560:hsp:84638:1.3.0.0;Parent=scaffold504|size94560:hit:42109:1.3.0.0;Target=species:%252528T%252529n|genus:Simple_repeat 1 25 +
scaffold504|size94560	repeatmasker	match	88152	88193	31	+	.	ID=scaffold504|size94560:hit:42110:1.3.0.0;Name=species:%2528TGT%2529n|genus:Simple_repeat;Target=species:%2528TGT%2529n|genus:Simple_repeat 1 42 +
scaffold504|size94560	repeatmasker	match_part	88152	88193	31	+	.	ID=scaffold504|size94560:hsp:84639:1.3.0.0;Parent=scaffold504|size94560:hit:42110:1.3.0.0;Target=species:%252528TGT%252529n|genus:Simple_repeat 1 42 +
scaffold504|size94560	repeatmasker	match	63234	63346	104	+	.	ID=scaffold504|size94560:hit:42111:1.3.0.0;Name=species:%2528ATG%2529n|genus:Simple_repeat;Target=species:%2528ATG%2529n|genus:Simple_repeat 1 113 +
scaffold504|size94560	repeatmasker	match_part	63234	63346	104	+	.	ID=scaffold504|size94560:hsp:84640:1.3.0.0;Parent=scaffold504|size94560:hit:42111:1.3.0.0;Target=species:%252528ATG%252529n|genus:Simple_repeat 1 113 +
scaffold504|size94560	repeatmasker	match	88982	89010	15	+	.	ID=scaffold504|size94560:hit:42112:1.3.0.0;Name=species:%2528GAT%2529n|genus:Simple_repeat;Target=species:%2528GAT%2529n|genus:Simple_repeat 1 30 +
scaffold504|size94560	repeatmasker	match_part	88982	89010	15	+	.	ID=scaffold504|size94560:hsp:84641:1.3.0.0;Parent=scaffold504|size94560:hit:42112:1.3.0.0;Target=species:%252528GAT%252529n|genus:Simple_repeat 1 30 +
scaffold504|size94560	repeatmasker	match	49830	50012	100	+	.	ID=scaffold504|size94560:hit:42113:1.3.0.0;Name=species:%2528ACTTGGTGTC%2529n|genus:Simple_repeat;Target=species:%2528ACTTGGTGTC%2529n|genus:Simple_repeat 1 182 +
scaffold504|size94560	repeatmasker	match_part	49830	50012	100	+	.	ID=scaffold504|size94560:hsp:84642:1.3.0.0;Parent=scaffold504|size94560:hit:42113:1.3.0.0;Target=species:%252528ACTTGGTGTC%252529n|genus:Simple_repeat 1 182 +
scaffold504|size94560	repeatmasker	match	50108	50233	70	+	.	ID=scaffold504|size94560:hit:42114:1.3.0.0;Name=species:%2528GTCACTCGGT%2529n|genus:Simple_repeat;Target=species:%2528GTCACTCGGT%2529n|genus:Simple_repeat 1 125 +
scaffold504|size94560	repeatmasker	match_part	50108	50233	70	+	.	ID=scaffold504|size94560:hsp:84643:1.3.0.0;Parent=scaffold504|size94560:hit:42114:1.3.0.0;Target=species:%252528GTCACTCGGT%252529n|genus:Simple_repeat 1 125 +
scaffold504|size94560	repeatmasker	match	1	1564	6530	+	.	ID=scaffold504|size94560:hit:42115:1.3.0.0;Name=species:rnd-1_family-189|genus:Unknown;Target=species:rnd-1_family-189|genus:Unknown 2 1134 +
scaffold504|size94560	repeatmasker	match_part	1	1564	6530	+	.	ID=scaffold504|size94560:hsp:84644:1.3.0.0;Parent=scaffold504|size94560:hit:42115:1.3.0.0;Target=species:rnd-1_family-189|genus:Unknown 2 1134 +
scaffold504|size94560	repeatmasker	match	4782	7655	3768	+	.	ID=scaffold504|size94560:hit:42116:1.3.0.0;Name=species:rnd-5_family-505|genus:Unknown;Target=species:rnd-5_family-505|genus:Unknown 466 1681 +
scaffold504|size94560	repeatmasker	match_part	4782	7655	3768	+	.	ID=scaffold504|size94560:hsp:84645:1.3.0.0;Parent=scaffold504|size94560:hit:42116:1.3.0.0;Target=species:rnd-5_family-505|genus:Unknown 466 1681 +
scaffold504|size94560	repeatmasker	match	7729	8326	2461	+	.	ID=scaffold504|size94560:hit:42117:1.3.0.0;Name=species:rnd-1_family-397|genus:Unknown;Target=species:rnd-1_family-397|genus:Unknown 1 386 +
scaffold504|size94560	repeatmasker	match_part	7729	8326	2461	+	.	ID=scaffold504|size94560:hsp:84646:1.3.0.0;Parent=scaffold504|size94560:hit:42117:1.3.0.0;Target=species:rnd-1_family-397|genus:Unknown 1 386 +
scaffold504|size94560	repeatmasker	match	8643	8831	466	+	.	ID=scaffold504|size94560:hit:42118:1.3.0.0;Name=species:genome_4_16607|genus:Unspecified;Target=species:genome_4_16607|genus:Unspecified 432 640 +
scaffold504|size94560	repeatmasker	match_part	8643	8831	466	+	.	ID=scaffold504|size94560:hsp:84647:1.3.0.0;Parent=scaffold504|size94560:hit:42118:1.3.0.0;Target=species:genome_4_16607|genus:Unspecified 432 640 +
scaffold504|size94560	repeatmasker	match	13116	13625	3310	+	.	ID=scaffold504|size94560:hit:42119:1.3.0.0;Name=species:genome_7_10266|genus:Unspecified;Target=species:genome_7_10266|genus:Unspecified 1 520 +
scaffold504|size94560	repeatmasker	match_part	13116	13625	3310	+	.	ID=scaffold504|size94560:hsp:84648:1.3.0.0;Parent=scaffold504|size94560:hit:42119:1.3.0.0;Target=species:genome_7_10266|genus:Unspecified 1 520 +
scaffold504|size94560	repeatmasker	match	17459	18103	1165	+	.	ID=scaffold504|size94560:hit:42120:1.3.0.0;Name=species:rnd-1_family-642|genus:Unknown;Target=species:rnd-1_family-642|genus:Unknown 78 253 +
scaffold504|size94560	repeatmasker	match_part	17459	18103	1165	+	.	ID=scaffold504|size94560:hsp:84649:1.3.0.0;Parent=scaffold504|size94560:hit:42120:1.3.0.0;Target=species:rnd-1_family-642|genus:Unknown 78 253 +
scaffold504|size94560	repeatmasker	match	18151	18430	1907	+	.	ID=scaffold504|size94560:hit:42121:1.3.0.0;Name=species:genome_5_10038|genus:Unspecified;Target=species:genome_5_10038|genus:Unspecified 2 282 +
scaffold504|size94560	repeatmasker	match_part	18151	18430	1907	+	.	ID=scaffold504|size94560:hsp:84650:1.3.0.0;Parent=scaffold504|size94560:hit:42121:1.3.0.0;Target=species:genome_5_10038|genus:Unspecified 2 282 +
scaffold504|size94560	repeatmasker	match	19467	20102	4538	+	.	ID=scaffold504|size94560:hit:42122:1.3.0.0;Name=species:genome_11_5837|genus:Unspecified;Target=species:genome_11_5837|genus:Unspecified 868 1398 +
scaffold504|size94560	repeatmasker	match_part	19467	20102	4538	+	.	ID=scaffold504|size94560:hsp:84651:1.3.0.0;Parent=scaffold504|size94560:hit:42122:1.3.0.0;Target=species:genome_11_5837|genus:Unspecified 868 1398 +
scaffold504|size94560	repeatmasker	match	21223	22801	9258	+	.	ID=scaffold504|size94560:hit:42123:1.3.0.0;Name=species:rnd-1_family-950|genus:Unknown;Target=species:rnd-1_family-950|genus:Unknown 1 1113 +
scaffold504|size94560	repeatmasker	match_part	21223	22801	9258	+	.	ID=scaffold504|size94560:hsp:84652:1.3.0.0;Parent=scaffold504|size94560:hit:42123:1.3.0.0;Target=species:rnd-1_family-950|genus:Unknown 1 1113 +
scaffold504|size94560	repeatmasker	match	23234	23934	3025	+	.	ID=scaffold504|size94560:hit:42124:1.3.0.0;Name=species:genome_12_17919|genus:Unspecified;Target=species:genome_12_17919|genus:Unspecified 1 473 +
scaffold504|size94560	repeatmasker	match_part	23234	23934	3025	+	.	ID=scaffold504|size94560:hsp:84653:1.3.0.0;Parent=scaffold504|size94560:hit:42124:1.3.0.0;Target=species:genome_12_17919|genus:Unspecified 1 473 +
scaffold504|size94560	repeatmasker	match	23979	36893	42430	+	.	ID=scaffold504|size94560:hit:42125:1.3.0.0;Name=species:rnd-5_family-1745|genus:Unknown;Target=species:rnd-5_family-1745|genus:Unknown 19 7675 +
scaffold504|size94560	repeatmasker	match_part	23979	36893	42430	+	.	ID=scaffold504|size94560:hsp:84654:1.3.0.0;Parent=scaffold504|size94560:hit:42125:1.3.0.0;Target=species:rnd-5_family-1745|genus:Unknown 19 7675 +
scaffold504|size94560	repeatmasker	match	36938	37272	860	+	.	ID=scaffold504|size94560:hit:42126:1.3.0.0;Name=species:rnd-5_family-3758|genus:Unknown;Target=species:rnd-5_family-3758|genus:Unknown 1 250 +
scaffold504|size94560	repeatmasker	match_part	36938	37272	860	+	.	ID=scaffold504|size94560:hsp:84655:1.3.0.0;Parent=scaffold504|size94560:hit:42126:1.3.0.0;Target=species:rnd-5_family-3758|genus:Unknown 1 250 +
scaffold504|size94560	repeatmasker	match	37316	39579	1583	+	.	ID=scaffold504|size94560:hit:42127:1.3.0.0;Name=species:rnd-1_family-246|genus:Unknown;Target=species:rnd-1_family-246|genus:Unknown 1 643 +
scaffold504|size94560	repeatmasker	match_part	37316	39579	1583	+	.	ID=scaffold504|size94560:hsp:84656:1.3.0.0;Parent=scaffold504|size94560:hit:42127:1.3.0.0;Target=species:rnd-1_family-246|genus:Unknown 1 643 +
scaffold504|size94560	repeatmasker	match	39662	40415	2996	+	.	ID=scaffold504|size94560:hit:42128:1.3.0.0;Name=species:rnd-1_family-30|genus:Unknown;Target=species:rnd-1_family-30|genus:Unknown 1 523 +
scaffold504|size94560	repeatmasker	match_part	39662	40415	2996	+	.	ID=scaffold504|size94560:hsp:84657:1.3.0.0;Parent=scaffold504|size94560:hit:42128:1.3.0.0;Target=species:rnd-1_family-30|genus:Unknown 1 523 +
scaffold504|size94560	repeatmasker	match	40633	40916	811	+	.	ID=scaffold504|size94560:hit:42129:1.3.0.0;Name=species:rnd-5_family-1153|genus:Unknown;Target=species:rnd-5_family-1153|genus:Unknown 1 281 +
scaffold504|size94560	repeatmasker	match_part	40633	40916	811	+	.	ID=scaffold504|size94560:hsp:84658:1.3.0.0;Parent=scaffold504|size94560:hit:42129:1.3.0.0;Target=species:rnd-5_family-1153|genus:Unknown 1 281 +
scaffold504|size94560	repeatmasker	match	41134	41908	400	+	.	ID=scaffold504|size94560:hit:42130:1.3.0.0;Name=species:genome_11_17291|genus:Unspecified;Target=species:genome_11_17291|genus:Unspecified 75 361 +
scaffold504|size94560	repeatmasker	match_part	41134	41908	400	+	.	ID=scaffold504|size94560:hsp:84659:1.3.0.0;Parent=scaffold504|size94560:hit:42130:1.3.0.0;Target=species:genome_11_17291|genus:Unspecified 75 361 +
scaffold504|size94560	repeatmasker	match	42032	42466	414	+	.	ID=scaffold504|size94560:hit:42131:1.3.0.0;Name=species:genome_11_17291|genus:Unspecified;Target=species:genome_11_17291|genus:Unspecified 50 361 +
scaffold504|size94560	repeatmasker	match_part	42032	42466	414	+	.	ID=scaffold504|size94560:hsp:84660:1.3.0.0;Parent=scaffold504|size94560:hit:42131:1.3.0.0;Target=species:genome_11_17291|genus:Unspecified 50 361 +
scaffold504|size94560	repeatmasker	match	42773	42957	1029	+	.	ID=scaffold504|size94560:hit:42132:1.3.0.0;Name=species:rnd-5_family-2153|genus:Unknown;Target=species:rnd-5_family-2153|genus:Unknown 493 682 +
scaffold504|size94560	repeatmasker	match_part	42773	42957	1029	+	.	ID=scaffold504|size94560:hsp:84661:1.3.0.0;Parent=scaffold504|size94560:hit:42132:1.3.0.0;Target=species:rnd-5_family-2153|genus:Unknown 493 682 +
scaffold504|size94560	repeatmasker	match	48802	49498	1377	+	.	ID=scaffold504|size94560:hit:42133:1.3.0.0;Name=species:rnd-1_family-26|genus:Unknown;Target=species:rnd-1_family-26|genus:Unknown 1 324 +
scaffold504|size94560	repeatmasker	match_part	48802	49498	1377	+	.	ID=scaffold504|size94560:hsp:84662:1.3.0.0;Parent=scaffold504|size94560:hit:42133:1.3.0.0;Target=species:rnd-1_family-26|genus:Unknown 1 324 +
scaffold504|size94560	repeatmasker	match	49622	49829	1150	+	.	ID=scaffold504|size94560:hit:42134:1.3.0.0;Name=species:genome_1_17335|genus:Unspecified;Target=species:genome_1_17335|genus:Unspecified 680 803 +
scaffold504|size94560	repeatmasker	match_part	49622	49829	1150	+	.	ID=scaffold504|size94560:hsp:84663:1.3.0.0;Parent=scaffold504|size94560:hit:42134:1.3.0.0;Target=species:genome_1_17335|genus:Unspecified 680 803 +
scaffold504|size94560	repeatmasker	match	50013	50107	1150	+	.	ID=scaffold504|size94560:hit:42135:1.3.0.0;Name=species:genome_1_17335|genus:Unspecified;Target=species:genome_1_17335|genus:Unspecified 594 679 +
scaffold504|size94560	repeatmasker	match_part	50013	50107	1150	+	.	ID=scaffold504|size94560:hsp:84664:1.3.0.0;Parent=scaffold504|size94560:hit:42135:1.3.0.0;Target=species:genome_1_17335|genus:Unspecified 594 679 +
scaffold504|size94560	repeatmasker	match	50234	51423	4837	+	.	ID=scaffold504|size94560:hit:42136:1.3.0.0;Name=species:rnd-5_family-3536|genus:LTR%252FPao;Target=species:rnd-5_family-3536|genus:LTR%252FPao 1 729 +
scaffold504|size94560	repeatmasker	match_part	50234	51423	4837	+	.	ID=scaffold504|size94560:hsp:84665:1.3.0.0;Parent=scaffold504|size94560:hit:42136:1.3.0.0;Target=species:rnd-5_family-3536|genus:LTR%25252FPao 1 729 +
scaffold504|size94560	repeatmasker	match	58717	59313	3661	+	.	ID=scaffold504|size94560:hit:42137:1.3.0.0;Name=species:genome_2_13648|genus:Unspecified;Target=species:genome_2_13648|genus:Unspecified 1 584 +
scaffold504|size94560	repeatmasker	match_part	58717	59313	3661	+	.	ID=scaffold504|size94560:hsp:84666:1.3.0.0;Parent=scaffold504|size94560:hit:42137:1.3.0.0;Target=species:genome_2_13648|genus:Unspecified 1 584 +
scaffold504|size94560	repeatmasker	match	59899	59957	350	+	.	ID=scaffold504|size94560:hit:42138:1.3.0.0;Name=species:genome_9_9865|genus:Unspecified;Target=species:genome_9_9865|genus:Unspecified 1 56 +
scaffold504|size94560	repeatmasker	match_part	59899	59957	350	+	.	ID=scaffold504|size94560:hsp:84667:1.3.0.0;Parent=scaffold504|size94560:hit:42138:1.3.0.0;Target=species:genome_9_9865|genus:Unspecified 1 56 +
scaffold504|size94560	repeatmasker	match	61918	62304	957	+	.	ID=scaffold504|size94560:hit:42139:1.3.0.0;Name=species:rnd-1_family-763|genus:Unknown;Target=species:rnd-1_family-763|genus:Unknown 42 425 +
scaffold504|size94560	repeatmasker	match_part	61918	62304	957	+	.	ID=scaffold504|size94560:hsp:84668:1.3.0.0;Parent=scaffold504|size94560:hit:42139:1.3.0.0;Target=species:rnd-1_family-763|genus:Unknown 42 425 +
scaffold504|size94560	repeatmasker	match	64398	65820	1066	+	.	ID=scaffold504|size94560:hit:42140:1.3.0.0;Name=species:rnd-1_family-350|genus:Unknown;Target=species:rnd-1_family-350|genus:Unknown 341 959 +
scaffold504|size94560	repeatmasker	match_part	64398	65820	1066	+	.	ID=scaffold504|size94560:hsp:84669:1.3.0.0;Parent=scaffold504|size94560:hit:42140:1.3.0.0;Target=species:rnd-1_family-350|genus:Unknown 341 959 +
scaffold504|size94560	repeatmasker	match	66735	67692	1129	+	.	ID=scaffold504|size94560:hit:42141:1.3.0.0;Name=species:rnd-5_family-1816|genus:Unknown;Target=species:rnd-5_family-1816|genus:Unknown 200 637 +
scaffold504|size94560	repeatmasker	match_part	66735	67692	1129	+	.	ID=scaffold504|size94560:hsp:84670:1.3.0.0;Parent=scaffold504|size94560:hit:42141:1.3.0.0;Target=species:rnd-5_family-1816|genus:Unknown 200 637 +
scaffold504|size94560	repeatmasker	match	67866	68150	1388	+	.	ID=scaffold504|size94560:hit:42142:1.3.0.0;Name=species:rnd-1_family-365|genus:Unknown;Target=species:rnd-1_family-365|genus:Unknown 35 281 +
scaffold504|size94560	repeatmasker	match_part	67866	68150	1388	+	.	ID=scaffold504|size94560:hsp:84671:1.3.0.0;Parent=scaffold504|size94560:hit:42142:1.3.0.0;Target=species:rnd-1_family-365|genus:Unknown 35 281 +
scaffold504|size94560	repeatmasker	match	68984	69265	1226	+	.	ID=scaffold504|size94560:hit:42143:1.3.0.0;Name=species:rnd-5_family-253|genus:Unknown;Target=species:rnd-5_family-253|genus:Unknown 1 282 +
scaffold504|size94560	repeatmasker	match_part	68984	69265	1226	+	.	ID=scaffold504|size94560:hsp:84672:1.3.0.0;Parent=scaffold504|size94560:hit:42143:1.3.0.0;Target=species:rnd-5_family-253|genus:Unknown 1 282 +
scaffold504|size94560	repeatmasker	match	69364	70400	2382	+	.	ID=scaffold504|size94560:hit:42144:1.3.0.0;Name=species:genome_9_21378|genus:Unspecified;Target=species:genome_9_21378|genus:Unspecified 1 561 +
scaffold504|size94560	repeatmasker	match_part	69364	70400	2382	+	.	ID=scaffold504|size94560:hsp:84673:1.3.0.0;Parent=scaffold504|size94560:hit:42144:1.3.0.0;Target=species:genome_9_21378|genus:Unspecified 1 561 +
scaffold504|size94560	repeatmasker	match	73035	73601	3133	+	.	ID=scaffold504|size94560:hit:42145:1.3.0.0;Name=species:genome_2_5130|genus:Unspecified;Target=species:genome_2_5130|genus:Unspecified 1 565 +
scaffold504|size94560	repeatmasker	match_part	73035	73601	3133	+	.	ID=scaffold504|size94560:hsp:84674:1.3.0.0;Parent=scaffold504|size94560:hit:42145:1.3.0.0;Target=species:genome_2_5130|genus:Unspecified 1 565 +
scaffold504|size94560	repeatmasker	match	73724	74249	2947	+	.	ID=scaffold504|size94560:hit:42146:1.3.0.0;Name=species:genome_11_17291|genus:Unspecified;Target=species:genome_11_17291|genus:Unspecified 3 546 +
scaffold504|size94560	repeatmasker	match_part	73724	74249	2947	+	.	ID=scaffold504|size94560:hsp:84675:1.3.0.0;Parent=scaffold504|size94560:hit:42146:1.3.0.0;Target=species:genome_11_17291|genus:Unspecified 3 546 +
scaffold504|size94560	repeatmasker	match	77929	78778	1918	+	.	ID=scaffold504|size94560:hit:42147:1.3.0.0;Name=species:rnd-4_family-161|genus:Unknown;Target=species:rnd-4_family-161|genus:Unknown 49 521 +
scaffold504|size94560	repeatmasker	match_part	77929	78778	1918	+	.	ID=scaffold504|size94560:hsp:84676:1.3.0.0;Parent=scaffold504|size94560:hit:42147:1.3.0.0;Target=species:rnd-4_family-161|genus:Unknown 49 521 +
scaffold504|size94560	repeatmasker	match	78889	79194	1532	+	.	ID=scaffold504|size94560:hit:42148:1.3.0.0;Name=species:genome_8_12029|genus:Unspecified;Target=species:genome_8_12029|genus:Unspecified 31 292 +
scaffold504|size94560	repeatmasker	match_part	78889	79194	1532	+	.	ID=scaffold504|size94560:hsp:84677:1.3.0.0;Parent=scaffold504|size94560:hit:42148:1.3.0.0;Target=species:genome_8_12029|genus:Unspecified 31 292 +
scaffold504|size94560	repeatmasker	match	79253	79546	631	+	.	ID=scaffold504|size94560:hit:42149:1.3.0.0;Name=species:rnd-4_family-2565|genus:Unknown;Target=species:rnd-4_family-2565|genus:Unknown 5 181 +
scaffold504|size94560	repeatmasker	match_part	79253	79546	631	+	.	ID=scaffold504|size94560:hsp:84678:1.3.0.0;Parent=scaffold504|size94560:hit:42149:1.3.0.0;Target=species:rnd-4_family-2565|genus:Unknown 5 181 +
scaffold504|size94560	repeatmasker	match	80503	80704	340	+	.	ID=scaffold504|size94560:hit:42150:1.3.0.0;Name=species:rnd-1_family-397|genus:Unknown;Target=species:rnd-1_family-397|genus:Unknown 164 380 +
scaffold504|size94560	repeatmasker	match_part	80503	80704	340	+	.	ID=scaffold504|size94560:hsp:84679:1.3.0.0;Parent=scaffold504|size94560:hit:42150:1.3.0.0;Target=species:rnd-1_family-397|genus:Unknown 164 380 +
scaffold504|size94560	repeatmasker	match	83837	84211	319	+	.	ID=scaffold504|size94560:hit:42151:1.3.0.0;Name=species:genome_9_5969|genus:Unspecified;Target=species:genome_9_5969|genus:Unspecified 31 276 +
scaffold504|size94560	repeatmasker	match_part	83837	84211	319	+	.	ID=scaffold504|size94560:hsp:84680:1.3.0.0;Parent=scaffold504|size94560:hit:42151:1.3.0.0;Target=species:genome_9_5969|genus:Unspecified 31 276 +
scaffold504|size94560	repeatmasker	match	94020	94334	498	+	.	ID=scaffold504|size94560:hit:42152:1.3.0.0;Name=species:rnd-5_family-2623|genus:Unknown;Target=species:rnd-5_family-2623|genus:Unknown 1 316 +
scaffold504|size94560	repeatmasker	match_part	94020	94334	498	+	.	ID=scaffold504|size94560:hsp:84681:1.3.0.0;Parent=scaffold504|size94560:hit:42152:1.3.0.0;Target=species:rnd-5_family-2623|genus:Unknown 1 316 +
scaffold504|size94560	repeatmasker	match	94465	94579	398	+	.	ID=scaffold504|size94560:hit:42153:1.3.0.0;Name=species:rnd-1_family-365|genus:Unknown;Target=species:rnd-1_family-365|genus:Unknown 55 171 +
scaffold504|size94560	repeatmasker	match_part	94465	94579	398	+	.	ID=scaffold504|size94560:hsp:84682:1.3.0.0;Parent=scaffold504|size94560:hit:42153:1.3.0.0;Target=species:rnd-1_family-365|genus:Unknown 55 171 +
###
scaffold504|size94560	blastx	protein_match	10861	12392	198	-	.	ID=scaffold504|size94560:hit:42154:3.12.0.0;Name=jgi|Thaoce1|71253|rna23643;score=198
scaffold504|size94560	blastx	match_part	11271	12392	285	-	.	ID=scaffold504|size94560:hsp:84683:3.12.0.0;Parent=scaffold504|size94560:hit:42154:3.12.0.0;Target=jgi|Thaoce1|71253|rna23643 41 410 +;Gap=M1122
scaffold504|size94560	blastx	match_part	10861	11166	198	-	.	ID=scaffold504|size94560:hsp:84684:3.12.0.0;Parent=scaffold504|size94560:hit:42154:3.12.0.0;Target=jgi|Thaoce1|71253|rna23643 407 506 +;Gap=M306
scaffold504|size94560	blastx	protein_match	11451	12392	157	-	.	ID=scaffold504|size94560:hit:42155:3.12.0.0;Name=jgi|Thaoce1|95754|rna5637;score=157
scaffold504|size94560	blastx	match_part	12219	12392	131	-	.	ID=scaffold504|size94560:hsp:84685:3.12.0.0;Parent=scaffold504|size94560:hit:42155:3.12.0.0;Target=jgi|Thaoce1|95754|rna5637 39 108 +;Gap=M174
scaffold504|size94560	blastx	match_part	11451	11738	157	-	.	ID=scaffold504|size94560:hsp:84686:3.12.0.0;Parent=scaffold504|size94560:hit:42155:3.12.0.0;Target=jgi|Thaoce1|95754|rna5637 210 310 +;Gap=M288
scaffold504|size94560	blastx	protein_match	10861	12392	200	-	.	ID=scaffold504|size94560:hit:42156:3.12.0.0;Name=jgi|Thaoce1|82646|rna16106;score=200
scaffold504|size94560	blastx	match_part	11271	12392	282	-	.	ID=scaffold504|size94560:hsp:84687:3.12.0.0;Parent=scaffold504|size94560:hit:42156:3.12.0.0;Target=jgi|Thaoce1|82646|rna16106 49 418 +;Gap=M1122
scaffold504|size94560	blastx	match_part	10861	11172	200	-	.	ID=scaffold504|size94560:hsp:84688:3.12.0.0;Parent=scaffold504|size94560:hit:42156:3.12.0.0;Target=jgi|Thaoce1|82646|rna16106 413 514 +;Gap=M312
scaffold504|size94560	blastx	protein_match	10840	12425	208	-	.	ID=scaffold504|size94560:hit:42157:3.12.0.0;Name=jgi|Thaoce1|72130|rna28798;score=208
scaffold504|size94560	blastx	match_part	11265	12425	313	-	.	ID=scaffold504|size94560:hsp:84689:3.12.0.0;Parent=scaffold504|size94560:hit:42157:3.12.0.0;Target=jgi|Thaoce1|72130|rna28798 8 384 +;Gap=M1161
scaffold504|size94560	blastx	match_part	10840	11172	208	-	.	ID=scaffold504|size94560:hsp:84690:3.12.0.0;Parent=scaffold504|size94560:hit:42157:3.12.0.0;Target=jgi|Thaoce1|72130|rna28798 377 486 +;Gap=M333
scaffold504|size94560	blastx	protein_match	14163	14885	511	+	.	ID=scaffold504|size94560:hit:42158:3.12.0.0;Name=jgi|Thaps3|264656|thaps1_ua_kg.chr_19c_29000023;score=511
scaffold504|size94560	blastx	match_part	14163	14885	511	+	.	ID=scaffold504|size94560:hsp:84691:3.12.0.0;Parent=scaffold504|size94560:hit:42158:3.12.0.0;Target=jgi|Thaps3|264656|thaps1_ua_kg.chr_19c_29000023 12 236 +;Gap=M723
scaffold504|size94560	blastx	protein_match	14064	14978	663	+	.	ID=scaffold504|size94560:hit:42159:3.12.0.0;Name=jgi|Thaps3|40831|estExt_gwp_gw1.C_chr_50499;score=663
scaffold504|size94560	blastx	match_part	14064	14978	663	+	.	ID=scaffold504|size94560:hsp:84692:3.12.0.0;Parent=scaffold504|size94560:hit:42159:3.12.0.0;Target=jgi|Thaps3|40831|estExt_gwp_gw1.C_chr_50499 2 304 +;Gap=M915
scaffold504|size94560	blastx	protein_match	14205	14885	453	+	.	ID=scaffold504|size94560:hit:42160:3.12.0.0;Name=jgi|Thaps3|17228|gw1.13.128.1;score=453
scaffold504|size94560	blastx	match_part	14205	14885	453	+	.	ID=scaffold504|size94560:hsp:84693:3.12.0.0;Parent=scaffold504|size94560:hit:42160:3.12.0.0;Target=jgi|Thaps3|17228|gw1.13.128.1 1 212 +;Gap=M681
scaffold504|size94560	blastx	protein_match	14484	14897	273	+	.	ID=scaffold504|size94560:hit:42161:3.12.0.0;Name=jgi|Thaps3|32596|e_gw1.3.732.1;score=273
scaffold504|size94560	blastx	match_part	14484	14897	273	+	.	ID=scaffold504|size94560:hsp:84694:3.12.0.0;Parent=scaffold504|size94560:hit:42161:3.12.0.0;Target=jgi|Thaps3|32596|e_gw1.3.732.1 1 108 +;Gap=M414
scaffold504|size94560	blastx	protein_match	14163	14912	478	+	.	ID=scaffold504|size94560:hit:42162:3.12.0.0;Name=jgi|Thaps3|263452|thaps1_ua_kg.chr_8000128;score=478
scaffold504|size94560	blastx	match_part	14163	14912	478	+	.	ID=scaffold504|size94560:hsp:84695:3.12.0.0;Parent=scaffold504|size94560:hit:42162:3.12.0.0;Target=jgi|Thaps3|263452|thaps1_ua_kg.chr_8000128 13 237 +;Gap=M750
scaffold504|size94560	blastx	protein_match	14796	14936	149	+	.	ID=scaffold504|size94560:hit:42163:3.12.0.0;Name=jgi|Thaoce1|83967|rna6411;score=149
scaffold504|size94560	blastx	match_part	14796	14936	149	+	.	ID=scaffold504|size94560:hsp:84696:3.12.0.0;Parent=scaffold504|size94560:hit:42163:3.12.0.0;Target=jgi|Thaoce1|83967|rna6411 3 50 +;Gap=M141
scaffold504|size94560	blastx	protein_match	14163	14888	415	+	.	ID=scaffold504|size94560:hit:42164:3.12.0.0;Name=jgi|Thaps3|262856|thaps1_ua_kg.chr_6000180;score=415
scaffold504|size94560	blastx	match_part	14163	14888	415	+	.	ID=scaffold504|size94560:hsp:84697:3.12.0.0;Parent=scaffold504|size94560:hit:42164:3.12.0.0;Target=jgi|Thaps3|262856|thaps1_ua_kg.chr_6000180 13 234 +;Gap=M726
scaffold504|size94560	blastx	protein_match	14124	14888	487	+	.	ID=scaffold504|size94560:hit:42165:3.12.0.0;Name=jgi|Thaps3|269386|estExt_thaps1_ua_kg.C_chr_80129;score=487
scaffold504|size94560	blastx	match_part	14124	14888	487	+	.	ID=scaffold504|size94560:hsp:84698:3.12.0.0;Parent=scaffold504|size94560:hit:42165:3.12.0.0;Target=jgi|Thaps3|269386|estExt_thaps1_ua_kg.C_chr_80129 48 288 +;Gap=M765
scaffold504|size94560	blastx	protein_match	14751	14897	154	+	.	ID=scaffold504|size94560:hit:42166:3.12.0.0;Name=jgi|Thaps3|32971|e_gw1.3.729.1;score=154
scaffold504|size94560	blastx	match_part	14751	14897	154	+	.	ID=scaffold504|size94560:hsp:84699:3.12.0.0;Parent=scaffold504|size94560:hit:42166:3.12.0.0;Target=jgi|Thaps3|32971|e_gw1.3.729.1 11 59 +;Gap=M147
scaffold504|size94560	blastx	protein_match	14148	14354	161	+	.	ID=scaffold504|size94560:hit:42167:3.12.0.0;Name=jgi|Thaoce1|75201|rna25860;score=161
scaffold504|size94560	blastx	match_part	14148	14354	161	+	.	ID=scaffold504|size94560:hsp:84700:3.12.0.0;Parent=scaffold504|size94560:hit:42167:3.12.0.0;Target=jgi|Thaoce1|75201|rna25860 43 110 +;Gap=M207
scaffold504|size94560	blastx	protein_match	51574	52097	82	+	.	ID=scaffold504|size94560:hit:42168:3.12.0.0;Name=jgi|Thaoce1|80543|rna23426;score=82
scaffold504|size94560	blastx	match_part	51574	51675	82	+	.	ID=scaffold504|size94560:hsp:84701:3.12.0.0;Parent=scaffold504|size94560:hit:42168:3.12.0.0;Target=jgi|Thaoce1|80543|rna23426 211 244 +;Gap=M102
scaffold504|size94560	blastx	match_part	51663	52097	408	+	.	ID=scaffold504|size94560:hsp:84702:3.12.0.0;Parent=scaffold504|size94560:hit:42168:3.12.0.0;Target=jgi|Thaoce1|80543|rna23426 241 385 +;Gap=M435
scaffold504|size94560	blastx	protein_match	51574	52097	77	+	.	ID=scaffold504|size94560:hit:42169:3.12.0.0;Name=jgi|Thaoce1|73313|rna8586;score=77
scaffold504|size94560	blastx	match_part	51574	51675	77	+	.	ID=scaffold504|size94560:hsp:84703:3.12.0.0;Parent=scaffold504|size94560:hit:42169:3.12.0.0;Target=jgi|Thaoce1|73313|rna8586 90 123 +;Gap=M102
scaffold504|size94560	blastx	match_part	51660	52097	345	+	.	ID=scaffold504|size94560:hsp:84704:3.12.0.0;Parent=scaffold504|size94560:hit:42169:3.12.0.0;Target=jgi|Thaoce1|73313|rna8586 119 263 +;Gap=M438
scaffold504|size94560	blastx	protein_match	58149	58565	120	-	.	ID=scaffold504|size94560:hit:42170:3.12.0.0;Name=jgi|Fracy1|201456|e_gw1.64.39.1;score=120
scaffold504|size94560	blastx	match_part	58155	58565	131	-	.	ID=scaffold504|size94560:hsp:84705:3.12.0.0;Parent=scaffold504|size94560:hit:42170:3.12.0.0;Target=jgi|Fracy1|201456|e_gw1.64.39.1 1 126 +;Gap=M411
scaffold504|size94560	blastx	match_part	58149	58340	120	-	.	ID=scaffold504|size94560:hsp:84706:3.12.0.0;Parent=scaffold504|size94560:hit:42170:3.12.0.0;Target=jgi|Fracy1|201456|e_gw1.64.39.1 1 61 +;Gap=M192
scaffold504|size94560	blastx	protein_match	58149	58553	123	-	.	ID=scaffold504|size94560:hit:42171:3.12.0.0;Name=jgi|Fracy1|154314|gw1.2.1144.1;score=123
scaffold504|size94560	blastx	match_part	58155	58553	143	-	.	ID=scaffold504|size94560:hsp:84707:3.12.0.0;Parent=scaffold504|size94560:hit:42171:3.12.0.0;Target=jgi|Fracy1|154314|gw1.2.1144.1 5 130 +;Gap=M399
scaffold504|size94560	blastx	match_part	58149	58340	123	-	.	ID=scaffold504|size94560:hsp:84708:3.12.0.0;Parent=scaffold504|size94560:hit:42171:3.12.0.0;Target=jgi|Fracy1|154314|gw1.2.1144.1 1 61 +;Gap=M192
scaffold504|size94560	blastx	protein_match	58218	58454	132	-	.	ID=scaffold504|size94560:hit:42172:3.12.0.0;Name=jgi|Fracy1|202097|e_gw1.71.49.1;score=132
scaffold504|size94560	blastx	match_part	58218	58454	132	-	.	ID=scaffold504|size94560:hsp:84709:3.12.0.0;Parent=scaffold504|size94560:hit:42172:3.12.0.0;Target=jgi|Fracy1|202097|e_gw1.71.49.1 1 77 +;Gap=M237
scaffold504|size94560	blastx	protein_match	58143	58340	123	-	.	ID=scaffold504|size94560:hit:42173:3.12.0.0;Name=jgi|Fracy1|143223|gw1.8.177.1;score=123
scaffold504|size94560	blastx	match_part	58143	58340	123	-	.	ID=scaffold504|size94560:hsp:84710:3.12.0.0;Parent=scaffold504|size94560:hit:42173:3.12.0.0;Target=jgi|Fracy1|143223|gw1.8.177.1 9 72 +;Gap=M198
scaffold504|size94560	blastx	protein_match	58137	58574	124	-	.	ID=scaffold504|size94560:hit:42174:3.12.0.0;Name=jgi|Thaps3|264834|thaps1_ua_kg.chr_22000087;score=124
scaffold504|size94560	blastx	match_part	58140	58574	161	-	.	ID=scaffold504|size94560:hsp:84711:3.12.0.0;Parent=scaffold504|size94560:hit:42174:3.12.0.0;Target=jgi|Thaps3|264834|thaps1_ua_kg.chr_22000087 4 141 +;Gap=M435
scaffold504|size94560	blastx	match_part	58137	58349	124	-	.	ID=scaffold504|size94560:hsp:84712:3.12.0.0;Parent=scaffold504|size94560:hit:42174:3.12.0.0;Target=jgi|Thaps3|264834|thaps1_ua_kg.chr_22000087 4 69 +;Gap=M213
scaffold504|size94560	blastx	protein_match	58143	58565	148	-	.	ID=scaffold504|size94560:hit:42175:3.12.0.0;Name=jgi|Fracy1|154308|gw1.25.111.1;score=148
scaffold504|size94560	blastx	match_part	58149	58565	155	-	.	ID=scaffold504|size94560:hsp:84713:3.12.0.0;Parent=scaffold504|size94560:hit:42175:3.12.0.0;Target=jgi|Fracy1|154308|gw1.25.111.1 1 128 +;Gap=M417
scaffold504|size94560	blastx	match_part	58143	58340	148	-	.	ID=scaffold504|size94560:hsp:84714:3.12.0.0;Parent=scaffold504|size94560:hit:42175:3.12.0.0;Target=jgi|Fracy1|154308|gw1.25.111.1 1 63 +;Gap=M198
scaffold504|size94560	blastx	protein_match	58149	58553	123	-	.	ID=scaffold504|size94560:hit:42176:3.12.0.0;Name=jgi|Fracy1|154314|gw1.2.1144.1;score=123
scaffold504|size94560	blastx	match_part	58155	58553	143	-	.	ID=scaffold504|size94560:hsp:84715:3.12.0.0;Parent=scaffold504|size94560:hit:42176:3.12.0.0;Target=jgi|Fracy1|154314|gw1.2.1144.1 5 130 +;Gap=M399
scaffold504|size94560	blastx	match_part	58149	58340	123	-	.	ID=scaffold504|size94560:hsp:84716:3.12.0.0;Parent=scaffold504|size94560:hit:42176:3.12.0.0;Target=jgi|Fracy1|154314|gw1.2.1144.1 1 61 +;Gap=M192
scaffold504|size94560	blastx	protein_match	58143	58340	123	-	.	ID=scaffold504|size94560:hit:42177:3.12.0.0;Name=jgi|Fracy1|143223|gw1.8.177.1;score=123
scaffold504|size94560	blastx	match_part	58143	58340	123	-	.	ID=scaffold504|size94560:hsp:84717:3.12.0.0;Parent=scaffold504|size94560:hit:42177:3.12.0.0;Target=jgi|Fracy1|143223|gw1.8.177.1 9 72 +;Gap=M198
scaffold504|size94560	blastx	protein_match	58143	58565	148	-	.	ID=scaffold504|size94560:hit:42178:3.12.0.0;Name=jgi|Fracy1|154308|gw1.25.111.1;score=148
scaffold504|size94560	blastx	match_part	58149	58565	155	-	.	ID=scaffold504|size94560:hsp:84718:3.12.0.0;Parent=scaffold504|size94560:hit:42178:3.12.0.0;Target=jgi|Fracy1|154308|gw1.25.111.1 1 128 +;Gap=M417
scaffold504|size94560	blastx	match_part	58143	58340	148	-	.	ID=scaffold504|size94560:hsp:84719:3.12.0.0;Parent=scaffold504|size94560:hit:42178:3.12.0.0;Target=jgi|Fracy1|154308|gw1.25.111.1 1 63 +;Gap=M198
scaffold504|size94560	blastx	protein_match	58143	58565	148	-	.	ID=scaffold504|size94560:hit:42179:3.12.0.0;Name=jgi|Fracy1|154308|gw1.25.111.1;score=148
scaffold504|size94560	blastx	match_part	58149	58565	155	-	.	ID=scaffold504|size94560:hsp:84720:3.12.0.0;Parent=scaffold504|size94560:hit:42179:3.12.0.0;Target=jgi|Fracy1|154308|gw1.25.111.1 1 128 +;Gap=M417
scaffold504|size94560	blastx	match_part	58143	58340	148	-	.	ID=scaffold504|size94560:hsp:84721:3.12.0.0;Parent=scaffold504|size94560:hit:42179:3.12.0.0;Target=jgi|Fracy1|154308|gw1.25.111.1 1 63 +;Gap=M198
scaffold504|size94560	blastx	protein_match	58149	58553	123	-	.	ID=scaffold504|size94560:hit:42180:3.12.0.0;Name=jgi|Fracy1|154314|gw1.2.1144.1;score=123
scaffold504|size94560	blastx	match_part	58155	58553	143	-	.	ID=scaffold504|size94560:hsp:84722:3.12.0.0;Parent=scaffold504|size94560:hit:42180:3.12.0.0;Target=jgi|Fracy1|154314|gw1.2.1144.1 5 130 +;Gap=M399
scaffold504|size94560	blastx	match_part	58149	58340	123	-	.	ID=scaffold504|size94560:hsp:84723:3.12.0.0;Parent=scaffold504|size94560:hit:42180:3.12.0.0;Target=jgi|Fracy1|154314|gw1.2.1144.1 1 61 +;Gap=M192
scaffold504|size94560	blastx	protein_match	58143	58340	123	-	.	ID=scaffold504|size94560:hit:42181:3.12.0.0;Name=jgi|Fracy1|143223|gw1.8.177.1;score=123
scaffold504|size94560	blastx	match_part	58143	58340	123	-	.	ID=scaffold504|size94560:hsp:84724:3.12.0.0;Parent=scaffold504|size94560:hit:42181:3.12.0.0;Target=jgi|Fracy1|143223|gw1.8.177.1 9 72 +;Gap=M198
scaffold504|size94560	blastx	protein_match	60576	61309	378	+	.	ID=scaffold504|size94560:hit:42182:3.12.0.0;Name=jgi|Thaps3|264656|thaps1_ua_kg.chr_19c_29000023;score=378
scaffold504|size94560	blastx	match_part	60576	61076	378	+	.	ID=scaffold504|size94560:hsp:84725:3.12.0.0;Parent=scaffold504|size94560:hit:42182:3.12.0.0;Target=jgi|Thaps3|264656|thaps1_ua_kg.chr_19c_29000023 12 192 +;Gap=M501
scaffold504|size94560	blastx	match_part	61172	61309	178	+	.	ID=scaffold504|size94560:hsp:84726:3.12.0.0;Parent=scaffold504|size94560:hit:42182:3.12.0.0;Target=jgi|Thaps3|264656|thaps1_ua_kg.chr_19c_29000023 191 236 +;Gap=M138
scaffold504|size94560	blastx	protein_match	60951	61321	104	+	.	ID=scaffold504|size94560:hit:42183:3.12.0.0;Name=jgi|Fracy1|183168|e_gw1.4.1268.1;score=104
scaffold504|size94560	blastx	match_part	60951	61076	104	+	.	ID=scaffold504|size94560:hsp:84727:3.12.0.0;Parent=scaffold504|size94560:hit:42183:3.12.0.0;Target=jgi|Fracy1|183168|e_gw1.4.1268.1 13 58 +;Gap=M126
scaffold504|size94560	blastx	match_part	61172	61321	117	+	.	ID=scaffold504|size94560:hsp:84728:3.12.0.0;Parent=scaffold504|size94560:hit:42183:3.12.0.0;Target=jgi|Fracy1|183168|e_gw1.4.1268.1 57 109 +;Gap=M150
scaffold504|size94560	blastx	protein_match	60996	61309	74	+	.	ID=scaffold504|size94560:hit:42184:3.12.0.0;Name=jgi|Fracy1|154661|gw1.30.99.1;score=74
scaffold504|size94560	blastx	match_part	60996	61076	74	+	.	ID=scaffold504|size94560:hsp:84729:3.12.0.0;Parent=scaffold504|size94560:hit:42184:3.12.0.0;Target=jgi|Fracy1|154661|gw1.30.99.1 6 34 +;Gap=M81
scaffold504|size94560	blastx	match_part	61172	61309	115	+	.	ID=scaffold504|size94560:hsp:84730:3.12.0.0;Parent=scaffold504|size94560:hit:42184:3.12.0.0;Target=jgi|Fracy1|154661|gw1.30.99.1 33 81 +;Gap=M138
scaffold504|size94560	blastx	protein_match	60561	61480	509	+	.	ID=scaffold504|size94560:hit:42185:3.12.0.0;Name=jgi|Thaps3|40831|estExt_gwp_gw1.C_chr_50499;score=509
scaffold504|size94560	blastx	match_part	60561	61076	509	+	.	ID=scaffold504|size94560:hsp:84731:3.12.0.0;Parent=scaffold504|size94560:hit:42185:3.12.0.0;Target=jgi|Thaps3|40831|estExt_gwp_gw1.C_chr_50499 39 221 +;Gap=M516
scaffold504|size94560	blastx	match_part	61172	61480	198	+	.	ID=scaffold504|size94560:hsp:84732:3.12.0.0;Parent=scaffold504|size94560:hit:42185:3.12.0.0;Target=jgi|Thaps3|40831|estExt_gwp_gw1.C_chr_50499 220 312 +;Gap=M309
scaffold504|size94560	blastx	protein_match	60624	61309	336	+	.	ID=scaffold504|size94560:hit:42186:3.12.0.0;Name=jgi|Thaps3|17228|gw1.13.128.1;score=336
scaffold504|size94560	blastx	match_part	60624	61076	336	+	.	ID=scaffold504|size94560:hsp:84733:3.12.0.0;Parent=scaffold504|size94560:hit:42186:3.12.0.0;Target=jgi|Thaps3|17228|gw1.13.128.1 1 166 +;Gap=M453
scaffold504|size94560	blastx	match_part	61172	61309	162	+	.	ID=scaffold504|size94560:hsp:84734:3.12.0.0;Parent=scaffold504|size94560:hit:42186:3.12.0.0;Target=jgi|Thaps3|17228|gw1.13.128.1 165 212 +;Gap=M138
scaffold504|size94560	blastx	protein_match	60561	61321	274	+	.	ID=scaffold504|size94560:hit:42187:3.12.0.0;Name=jgi|Thaps3|264461|thaps1_ua_kg.chr_17000059;score=274
scaffold504|size94560	blastx	match_part	60561	61094	274	+	.	ID=scaffold504|size94560:hsp:84735:3.12.0.0;Parent=scaffold504|size94560:hit:42187:3.12.0.0;Target=jgi|Thaps3|264461|thaps1_ua_kg.chr_17000059 6 186 +;Gap=M534
scaffold504|size94560	blastx	match_part	61172	61321	160	+	.	ID=scaffold504|size94560:hsp:84736:3.12.0.0;Parent=scaffold504|size94560:hit:42187:3.12.0.0;Target=jgi|Thaps3|264461|thaps1_ua_kg.chr_17000059 179 228 +;Gap=M150
scaffold504|size94560	blastx	protein_match	60906	61321	127	+	.	ID=scaffold504|size94560:hit:42188:3.12.0.0;Name=jgi|Thaps3|32596|e_gw1.3.732.1;score=127
scaffold504|size94560	blastx	match_part	60906	61076	127	+	.	ID=scaffold504|size94560:hsp:84737:3.12.0.0;Parent=scaffold504|size94560:hit:42188:3.12.0.0;Target=jgi|Thaps3|32596|e_gw1.3.732.1 2 60 +;Gap=M171
scaffold504|size94560	blastx	match_part	61172	61321	168	+	.	ID=scaffold504|size94560:hsp:84738:3.12.0.0;Parent=scaffold504|size94560:hit:42188:3.12.0.0;Target=jgi|Thaps3|32596|e_gw1.3.732.1 59 108 +;Gap=M150
scaffold504|size94560	blastx	protein_match	60561	61312	313	+	.	ID=scaffold504|size94560:hit:42189:3.12.0.0;Name=jgi|Thaps3|262659|thaps1_ua_kg.chr_5000298;score=313
scaffold504|size94560	blastx	match_part	60561	61076	313	+	.	ID=scaffold504|size94560:hsp:84739:3.12.0.0;Parent=scaffold504|size94560:hit:42189:3.12.0.0;Target=jgi|Thaps3|262659|thaps1_ua_kg.chr_5000298 28 224 +;Gap=M516
scaffold504|size94560	blastx	match_part	61172	61312	184	+	.	ID=scaffold504|size94560:hsp:84740:3.12.0.0;Parent=scaffold504|size94560:hit:42189:3.12.0.0;Target=jgi|Thaps3|262659|thaps1_ua_kg.chr_5000298 223 269 +;Gap=M141
scaffold504|size94560	blastx	protein_match	61172	61441	197	+	.	ID=scaffold504|size94560:hit:42190:3.12.0.0;Name=jgi|Thaoce1|100037|rna28750;score=197
scaffold504|size94560	blastx	match_part	61172	61441	197	+	.	ID=scaffold504|size94560:hsp:84741:3.12.0.0;Parent=scaffold504|size94560:hit:42190:3.12.0.0;Target=jgi|Thaoce1|100037|rna28750 17 109 +;Gap=M270
scaffold504|size94560	blastx	protein_match	60996	61309	74	+	.	ID=scaffold504|size94560:hit:42191:3.12.0.0;Name=jgi|Fracy1|154661|gw1.30.99.1;score=74
scaffold504|size94560	blastx	match_part	60996	61076	74	+	.	ID=scaffold504|size94560:hsp:84742:3.12.0.0;Parent=scaffold504|size94560:hit:42191:3.12.0.0;Target=jgi|Fracy1|154661|gw1.30.99.1 6 34 +;Gap=M81
scaffold504|size94560	blastx	match_part	61172	61309	115	+	.	ID=scaffold504|size94560:hsp:84743:3.12.0.0;Parent=scaffold504|size94560:hit:42191:3.12.0.0;Target=jgi|Fracy1|154661|gw1.30.99.1 33 81 +;Gap=M138
scaffold504|size94560	blastx	protein_match	60564	61291	353	+	.	ID=scaffold504|size94560:hit:42192:3.12.0.0;Name=jgi|Thaps3|263451|thaps1_ua_kg.chr_8000127;score=353
scaffold504|size94560	blastx	match_part	60564	61076	353	+	.	ID=scaffold504|size94560:hsp:84744:3.12.0.0;Parent=scaffold504|size94560:hit:42192:3.12.0.0;Target=jgi|Thaps3|263451|thaps1_ua_kg.chr_8000127 9 180 +;Gap=M513
scaffold504|size94560	blastx	match_part	61172	61291	137	+	.	ID=scaffold504|size94560:hsp:84745:3.12.0.0;Parent=scaffold504|size94560:hit:42192:3.12.0.0;Target=jgi|Thaps3|263451|thaps1_ua_kg.chr_8000127 179 218 +;Gap=M120
scaffold504|size94560	blastx	protein_match	60951	61321	104	+	.	ID=scaffold504|size94560:hit:42193:3.12.0.0;Name=jgi|Fracy1|183168|e_gw1.4.1268.1;score=104
scaffold504|size94560	blastx	match_part	60951	61076	104	+	.	ID=scaffold504|size94560:hsp:84746:3.12.0.0;Parent=scaffold504|size94560:hit:42193:3.12.0.0;Target=jgi|Fracy1|183168|e_gw1.4.1268.1 13 58 +;Gap=M126
scaffold504|size94560	blastx	match_part	61172	61321	117	+	.	ID=scaffold504|size94560:hsp:84747:3.12.0.0;Parent=scaffold504|size94560:hit:42193:3.12.0.0;Target=jgi|Fracy1|183168|e_gw1.4.1268.1 57 109 +;Gap=M150
scaffold504|size94560	blastx	protein_match	60561	61336	321	+	.	ID=scaffold504|size94560:hit:42194:3.12.0.0;Name=jgi|Thaps3|263452|thaps1_ua_kg.chr_8000128;score=321
scaffold504|size94560	blastx	match_part	60561	61076	321	+	.	ID=scaffold504|size94560:hsp:84748:3.12.0.0;Parent=scaffold504|size94560:hit:42194:3.12.0.0;Target=jgi|Thaps3|263452|thaps1_ua_kg.chr_8000128 8 182 +;Gap=M516
scaffold504|size94560	blastx	match_part	61172	61336	183	+	.	ID=scaffold504|size94560:hsp:84749:3.12.0.0;Parent=scaffold504|size94560:hit:42194:3.12.0.0;Target=jgi|Thaps3|263452|thaps1_ua_kg.chr_8000128 181 237 +;Gap=M165
scaffold504|size94560	blastx	protein_match	60951	61321	104	+	.	ID=scaffold504|size94560:hit:42195:3.12.0.0;Name=jgi|Fracy1|183168|e_gw1.4.1268.1;score=104
scaffold504|size94560	blastx	match_part	60951	61076	104	+	.	ID=scaffold504|size94560:hsp:84750:3.12.0.0;Parent=scaffold504|size94560:hit:42195:3.12.0.0;Target=jgi|Fracy1|183168|e_gw1.4.1268.1 13 58 +;Gap=M126
scaffold504|size94560	blastx	match_part	61172	61321	117	+	.	ID=scaffold504|size94560:hsp:84751:3.12.0.0;Parent=scaffold504|size94560:hit:42195:3.12.0.0;Target=jgi|Fracy1|183168|e_gw1.4.1268.1 57 109 +;Gap=M150
scaffold504|size94560	blastx	protein_match	61220	61471	158	+	.	ID=scaffold504|size94560:hit:42196:3.12.0.0;Name=jgi|Thaoce1|83967|rna6411;score=158
scaffold504|size94560	blastx	match_part	61220	61471	158	+	.	ID=scaffold504|size94560:hsp:84752:3.12.0.0;Parent=scaffold504|size94560:hit:42196:3.12.0.0;Target=jgi|Thaoce1|83967|rna6411 3 80 +;Gap=M252
scaffold504|size94560	blastx	protein_match	60561	61324	368	+	.	ID=scaffold504|size94560:hit:42197:3.12.0.0;Name=jgi|Thaps3|263454|thaps1_ua_kg.chr_8000130;score=368
scaffold504|size94560	blastx	match_part	60561	61076	368	+	.	ID=scaffold504|size94560:hsp:84753:3.12.0.0;Parent=scaffold504|size94560:hit:42197:3.12.0.0;Target=jgi|Thaps3|263454|thaps1_ua_kg.chr_8000130 39 229 +;Gap=M516
scaffold504|size94560	blastx	match_part	61172	61324	172	+	.	ID=scaffold504|size94560:hsp:84754:3.12.0.0;Parent=scaffold504|size94560:hit:42197:3.12.0.0;Target=jgi|Thaps3|263454|thaps1_ua_kg.chr_8000130 228 278 +;Gap=M153
scaffold504|size94560	blastx	protein_match	60576	61312	295	+	.	ID=scaffold504|size94560:hit:42198:3.12.0.0;Name=jgi|Thaps3|262856|thaps1_ua_kg.chr_6000180;score=295
scaffold504|size94560	blastx	match_part	60576	61076	295	+	.	ID=scaffold504|size94560:hsp:84755:3.12.0.0;Parent=scaffold504|size94560:hit:42198:3.12.0.0;Target=jgi|Thaps3|262856|thaps1_ua_kg.chr_6000180 13 189 +;Gap=M501
scaffold504|size94560	blastx	match_part	61172	61312	173	+	.	ID=scaffold504|size94560:hsp:84756:3.12.0.0;Parent=scaffold504|size94560:hit:42198:3.12.0.0;Target=jgi|Thaps3|262856|thaps1_ua_kg.chr_6000180 188 234 +;Gap=M141
scaffold504|size94560	blastx	protein_match	60561	61312	339	+	.	ID=scaffold504|size94560:hit:42199:3.12.0.0;Name=jgi|Thaps3|269386|estExt_thaps1_ua_kg.C_chr_80129;score=339
scaffold504|size94560	blastx	match_part	60561	61076	339	+	.	ID=scaffold504|size94560:hsp:84757:3.12.0.0;Parent=scaffold504|size94560:hit:42199:3.12.0.0;Target=jgi|Thaps3|269386|estExt_thaps1_ua_kg.C_chr_80129 56 241 +;Gap=M516
scaffold504|size94560	blastx	match_part	61172	61312	157	+	.	ID=scaffold504|size94560:hsp:84758:3.12.0.0;Parent=scaffold504|size94560:hit:42199:3.12.0.0;Target=jgi|Thaps3|269386|estExt_thaps1_ua_kg.C_chr_80129 240 288 +;Gap=M141
scaffold504|size94560	blastx	protein_match	60274	61360	71	+	.	ID=scaffold504|size94560:hit:42200:3.12.0.0;Name=jgi|Thaps3|7372|fgenesh1_pg.C_chr_8000033;score=71
scaffold504|size94560	blastx	match_part	60274	60474	71	+	.	ID=scaffold504|size94560:hsp:84759:3.12.0.0;Parent=scaffold504|size94560:hit:42200:3.12.0.0;Target=jgi|Thaps3|7372|fgenesh1_pg.C_chr_8000033 40 110 +;Gap=M201
scaffold504|size94560	blastx	match_part	60561	61076	362	+	.	ID=scaffold504|size94560:hsp:84760:3.12.0.0;Parent=scaffold504|size94560:hit:42200:3.12.0.0;Target=jgi|Thaps3|7372|fgenesh1_pg.C_chr_8000033 102 283 +;Gap=M516
scaffold504|size94560	blastx	match_part	61172	61360	224	+	.	ID=scaffold504|size94560:hsp:84761:3.12.0.0;Parent=scaffold504|size94560:hit:42200:3.12.0.0;Target=jgi|Thaps3|7372|fgenesh1_pg.C_chr_8000033 282 344 +;Gap=M189
scaffold504|size94560	blastx	protein_match	60576	60923	198	+	.	ID=scaffold504|size94560:hit:42201:3.12.0.0;Name=jgi|Thaoce1|79490|rna9839;score=198
scaffold504|size94560	blastx	match_part	60576	60923	198	+	.	ID=scaffold504|size94560:hsp:84762:3.12.0.0;Parent=scaffold504|size94560:hit:42201:3.12.0.0;Target=jgi|Thaoce1|79490|rna9839 17 130 +;Gap=M348
scaffold504|size94560	blastx	protein_match	61172	61321	161	+	.	ID=scaffold504|size94560:hit:42202:3.12.0.0;Name=jgi|Thaps3|32971|e_gw1.3.729.1;score=161
scaffold504|size94560	blastx	match_part	61172	61321	161	+	.	ID=scaffold504|size94560:hsp:84763:3.12.0.0;Parent=scaffold504|size94560:hit:42202:3.12.0.0;Target=jgi|Thaps3|32971|e_gw1.3.729.1 10 59 +;Gap=M150
scaffold504|size94560	blastx	protein_match	60561	60773	160	+	.	ID=scaffold504|size94560:hit:42203:3.12.0.0;Name=jgi|Thaoce1|75201|rna25860;score=160
scaffold504|size94560	blastx	match_part	60561	60773	160	+	.	ID=scaffold504|size94560:hsp:84764:3.12.0.0;Parent=scaffold504|size94560:hit:42203:3.12.0.0;Target=jgi|Thaoce1|75201|rna25860 43 110 +;Gap=M213
scaffold504|size94560	blastx	protein_match	60573	61291	271	+	.	ID=scaffold504|size94560:hit:42204:3.12.0.0;Name=jgi|Thaps3|261825|thaps1_ua_kg.chr_3000203;score=271
scaffold504|size94560	blastx	match_part	60573	61076	271	+	.	ID=scaffold504|size94560:hsp:84765:3.12.0.0;Parent=scaffold504|size94560:hit:42204:3.12.0.0;Target=jgi|Thaps3|261825|thaps1_ua_kg.chr_3000203 11 181 +;Gap=M504
scaffold504|size94560	blastx	match_part	61172	61291	145	+	.	ID=scaffold504|size94560:hsp:84766:3.12.0.0;Parent=scaffold504|size94560:hit:42204:3.12.0.0;Target=jgi|Thaps3|261825|thaps1_ua_kg.chr_3000203 180 221 +;Gap=M120
scaffold504|size94560	blastx	protein_match	60906	61321	71	+	.	ID=scaffold504|size94560:hit:42205:3.12.0.0;Name=jgi|Phatr2|7679|gw1.23.114.1;score=71
scaffold504|size94560	blastx	match_part	60906	61076	71	+	.	ID=scaffold504|size94560:hsp:84767:3.12.0.0;Parent=scaffold504|size94560:hit:42205:3.12.0.0;Target=jgi|Phatr2|7679|gw1.23.114.1 2 62 +;Gap=M171
scaffold504|size94560	blastx	match_part	61172	61321	110	+	.	ID=scaffold504|size94560:hsp:84768:3.12.0.0;Parent=scaffold504|size94560:hit:42205:3.12.0.0;Target=jgi|Phatr2|7679|gw1.23.114.1 61 105 +;Gap=M150
scaffold504|size94560	blastx	protein_match	71266	71460	213	+	.	ID=scaffold504|size94560:hit:42206:3.12.0.0;Name=jgi|Thaps3|264596|thaps1_ua_kg.chr_19a_19000039;score=213
scaffold504|size94560	blastx	match_part	71266	71460	213	+	.	ID=scaffold504|size94560:hsp:84769:3.12.0.0;Parent=scaffold504|size94560:hit:42206:3.12.0.0;Target=jgi|Thaps3|264596|thaps1_ua_kg.chr_19a_19000039 1 65 +;Gap=M195
scaffold504|size94560	blastx	protein_match	71158	71767	230	+	.	ID=scaffold504|size94560:hit:42207:3.12.0.0;Name=jgi|Thaps3|264036|thaps1_ua_kg.chr_13000084;score=230
scaffold504|size94560	blastx	match_part	71158	71514	230	+	.	ID=scaffold504|size94560:hsp:84770:3.12.0.0;Parent=scaffold504|size94560:hit:42207:3.12.0.0;Target=jgi|Thaps3|264036|thaps1_ua_kg.chr_13000084 47 157 +;Gap=M357
scaffold504|size94560	blastx	match_part	71558	71767	136	+	.	ID=scaffold504|size94560:hsp:84771:3.12.0.0;Parent=scaffold504|size94560:hit:42207:3.12.0.0;Target=jgi|Thaps3|264036|thaps1_ua_kg.chr_13000084 142 214 +;Gap=M210
scaffold504|size94560	blastx	protein_match	71278	71656	178	+	.	ID=scaffold504|size94560:hit:42208:3.12.0.0;Name=jgi|Thaps3|261965|thaps1_ua_kg.chr_3000343;score=178
scaffold504|size94560	blastx	match_part	71278	71457	178	+	.	ID=scaffold504|size94560:hsp:84772:3.12.0.0;Parent=scaffold504|size94560:hit:42208:3.12.0.0;Target=jgi|Thaps3|261965|thaps1_ua_kg.chr_3000343 1 60 +;Gap=M180
scaffold504|size94560	blastx	match_part	71579	71656	95	+	.	ID=scaffold504|size94560:hsp:84773:3.12.0.0;Parent=scaffold504|size94560:hit:42208:3.12.0.0;Target=jgi|Thaps3|261965|thaps1_ua_kg.chr_3000343 65 90 +;Gap=M78
scaffold504|size94560	blastx	protein_match	71299	71460	136	+	.	ID=scaffold504|size94560:hit:42209:3.12.0.0;Name=jgi|Fracy1|190441|e_gw1.11.455.1;score=136
scaffold504|size94560	blastx	match_part	71299	71460	136	+	.	ID=scaffold504|size94560:hsp:84774:3.12.0.0;Parent=scaffold504|size94560:hit:42209:3.12.0.0;Target=jgi|Fracy1|190441|e_gw1.11.455.1 3 56 +;Gap=M162
scaffold504|size94560	blastx	protein_match	71299	71463	142	+	.	ID=scaffold504|size94560:hit:42210:3.12.0.0;Name=jgi|Thaps3|262668|thaps1_ua_kg.chr_5000307;score=142
scaffold504|size94560	blastx	match_part	71299	71463	142	+	.	ID=scaffold504|size94560:hsp:84775:3.12.0.0;Parent=scaffold504|size94560:hit:42210:3.12.0.0;Target=jgi|Thaps3|262668|thaps1_ua_kg.chr_5000307 3 57 +;Gap=M165
scaffold504|size94560	blastx	protein_match	71272	71463	139	+	.	ID=scaffold504|size94560:hit:42211:3.12.0.0;Name=jgi|Fracy1|162529|gw1.1.2017.1;score=139
scaffold504|size94560	blastx	match_part	71272	71463	139	+	.	ID=scaffold504|size94560:hsp:84776:3.12.0.0;Parent=scaffold504|size94560:hit:42211:3.12.0.0;Target=jgi|Fracy1|162529|gw1.1.2017.1 1 67 +;Gap=M192
scaffold504|size94560	blastx	protein_match	71314	71463	121	+	.	ID=scaffold504|size94560:hit:42212:3.12.0.0;Name=jgi|Fracy1|165168|gw1.14.342.1;score=121
scaffold504|size94560	blastx	match_part	71314	71463	121	+	.	ID=scaffold504|size94560:hsp:84777:3.12.0.0;Parent=scaffold504|size94560:hit:42212:3.12.0.0;Target=jgi|Fracy1|165168|gw1.14.342.1 8 57 +;Gap=M150
scaffold504|size94560	blastx	protein_match	71134	71734	286	+	.	ID=scaffold504|size94560:hit:42213:3.12.0.0;Name=jgi|Thaps3|11244|fgenesh1_pg.C_chr_19a_19000187;score=286
scaffold504|size94560	blastx	match_part	71134	71523	286	+	.	ID=scaffold504|size94560:hsp:84778:3.12.0.0;Parent=scaffold504|size94560:hit:42213:3.12.0.0;Target=jgi|Thaps3|11244|fgenesh1_pg.C_chr_19a_19000187 60 198 +;Gap=M390
scaffold504|size94560	blastx	match_part	71558	71734	151	+	.	ID=scaffold504|size94560:hsp:84779:3.12.0.0;Parent=scaffold504|size94560:hit:42213:3.12.0.0;Target=jgi|Thaps3|11244|fgenesh1_pg.C_chr_19a_19000187 179 237 +;Gap=M177
scaffold504|size94560	blastx	protein_match	71272	71463	139	+	.	ID=scaffold504|size94560:hit:42214:3.12.0.0;Name=jgi|Fracy1|162529|gw1.1.2017.1;score=139
scaffold504|size94560	blastx	match_part	71272	71463	139	+	.	ID=scaffold504|size94560:hsp:84780:3.12.0.0;Parent=scaffold504|size94560:hit:42214:3.12.0.0;Target=jgi|Fracy1|162529|gw1.1.2017.1 1 67 +;Gap=M192
scaffold504|size94560	blastx	protein_match	71299	71460	136	+	.	ID=scaffold504|size94560:hit:42215:3.12.0.0;Name=jgi|Fracy1|190441|e_gw1.11.455.1;score=136
scaffold504|size94560	blastx	match_part	71299	71460	136	+	.	ID=scaffold504|size94560:hsp:84781:3.12.0.0;Parent=scaffold504|size94560:hit:42215:3.12.0.0;Target=jgi|Fracy1|190441|e_gw1.11.455.1 3 56 +;Gap=M162
scaffold504|size94560	blastx	protein_match	71272	71463	139	+	.	ID=scaffold504|size94560:hit:42216:3.12.0.0;Name=jgi|Fracy1|162529|gw1.1.2017.1;score=139
scaffold504|size94560	blastx	match_part	71272	71463	139	+	.	ID=scaffold504|size94560:hsp:84782:3.12.0.0;Parent=scaffold504|size94560:hit:42216:3.12.0.0;Target=jgi|Fracy1|162529|gw1.1.2017.1 1 67 +;Gap=M192
scaffold504|size94560	blastx	protein_match	71314	71463	122	+	.	ID=scaffold504|size94560:hit:42217:3.12.0.0;Name=jgi|Fracy1|192920|e_gw1.16.206.1;score=122
scaffold504|size94560	blastx	match_part	71314	71463	122	+	.	ID=scaffold504|size94560:hsp:84783:3.12.0.0;Parent=scaffold504|size94560:hit:42217:3.12.0.0;Target=jgi|Fracy1|192920|e_gw1.16.206.1 8 57 +;Gap=M150
scaffold504|size94560	blastx	protein_match	71314	71463	122	+	.	ID=scaffold504|size94560:hit:42218:3.12.0.0;Name=jgi|Fracy1|192920|e_gw1.16.206.1;score=122
scaffold504|size94560	blastx	match_part	71314	71463	122	+	.	ID=scaffold504|size94560:hsp:84784:3.12.0.0;Parent=scaffold504|size94560:hit:42218:3.12.0.0;Target=jgi|Fracy1|192920|e_gw1.16.206.1 8 57 +;Gap=M150
scaffold504|size94560	blastx	protein_match	71278	71538	179	+	.	ID=scaffold504|size94560:hit:42219:3.12.0.0;Name=jgi|Phatr2|37052|fgenesh1_pg.C_chr_12000022;score=179
scaffold504|size94560	blastx	match_part	71278	71538	179	+	.	ID=scaffold504|size94560:hsp:84785:3.12.0.0;Parent=scaffold504|size94560:hit:42219:3.12.0.0;Target=jgi|Phatr2|37052|fgenesh1_pg.C_chr_12000022 80 159 +;Gap=M261
scaffold504|size94560	blastx	protein_match	71194	72004	223	+	.	ID=scaffold504|size94560:hit:42220:3.12.0.0;Name=jgi|Thaoce1|95720|rna27153;score=223
scaffold504|size94560	blastx	match_part	71194	71463	223	+	.	ID=scaffold504|size94560:hsp:84786:3.12.0.0;Parent=scaffold504|size94560:hit:42220:3.12.0.0;Target=jgi|Thaoce1|95720|rna27153 19 107 +;Gap=M270
scaffold504|size94560	blastx	match_part	71558	72004	168	+	.	ID=scaffold504|size94560:hsp:84787:3.12.0.0;Parent=scaffold504|size94560:hit:42220:3.12.0.0;Target=jgi|Thaoce1|95720|rna27153 106 267 +;Gap=M447
scaffold504|size94560	blastx	protein_match	71254	71734	179	+	.	ID=scaffold504|size94560:hit:42221:3.12.0.0;Name=jgi|Thaoce1|90831|rna6648;score=179
scaffold504|size94560	blastx	match_part	71254	71463	179	+	.	ID=scaffold504|size94560:hsp:84788:3.12.0.0;Parent=scaffold504|size94560:hit:42221:3.12.0.0;Target=jgi|Thaoce1|90831|rna6648 2 71 +;Gap=M210
scaffold504|size94560	blastx	match_part	71558	71734	112	+	.	ID=scaffold504|size94560:hsp:84789:3.12.0.0;Parent=scaffold504|size94560:hit:42221:3.12.0.0;Target=jgi|Thaoce1|90831|rna6648 70 129 +;Gap=M177
scaffold504|size94560	blastx	protein_match	71314	71463	121	+	.	ID=scaffold504|size94560:hit:42222:3.12.0.0;Name=jgi|Fracy1|165168|gw1.14.342.1;score=121
scaffold504|size94560	blastx	match_part	71314	71463	121	+	.	ID=scaffold504|size94560:hsp:84790:3.12.0.0;Parent=scaffold504|size94560:hit:42222:3.12.0.0;Target=jgi|Fracy1|165168|gw1.14.342.1 8 57 +;Gap=M150
scaffold504|size94560	blastx	protein_match	71194	72004	223	+	.	ID=scaffold504|size94560:hit:42223:3.12.0.0;Name=jgi|Thaoce1|98842|rna851;score=223
scaffold504|size94560	blastx	match_part	71194	71463	223	+	.	ID=scaffold504|size94560:hsp:84791:3.12.0.0;Parent=scaffold504|size94560:hit:42223:3.12.0.0;Target=jgi|Thaoce1|98842|rna851 19 107 +;Gap=M270
scaffold504|size94560	blastx	match_part	71558	72004	168	+	.	ID=scaffold504|size94560:hsp:84792:3.12.0.0;Parent=scaffold504|size94560:hit:42223:3.12.0.0;Target=jgi|Thaoce1|98842|rna851 106 267 +;Gap=M447
scaffold504|size94560	blastx	protein_match	71164	71653	289	+	.	ID=scaffold504|size94560:hit:42224:3.12.0.0;Name=jgi|Thaps3|264590|thaps1_ua_kg.chr_19a_19000033;score=289
scaffold504|size94560	blastx	match_part	71164	71463	289	+	.	ID=scaffold504|size94560:hsp:84793:3.12.0.0;Parent=scaffold504|size94560:hit:42224:3.12.0.0;Target=jgi|Thaps3|264590|thaps1_ua_kg.chr_19a_19000033 26 122 +;Gap=M300
scaffold504|size94560	blastx	match_part	71558	71653	87	+	.	ID=scaffold504|size94560:hsp:84794:3.12.0.0;Parent=scaffold504|size94560:hit:42224:3.12.0.0;Target=jgi|Thaps3|264590|thaps1_ua_kg.chr_19a_19000033 121 152 +;Gap=M96
scaffold504|size94560	blastx	protein_match	71299	71460	136	+	.	ID=scaffold504|size94560:hit:42225:3.12.0.0;Name=jgi|Fracy1|190441|e_gw1.11.455.1;score=136
scaffold504|size94560	blastx	match_part	71299	71460	136	+	.	ID=scaffold504|size94560:hsp:84795:3.12.0.0;Parent=scaffold504|size94560:hit:42225:3.12.0.0;Target=jgi|Fracy1|190441|e_gw1.11.455.1 3 56 +;Gap=M162
scaffold504|size94560	blastx	protein_match	71314	71463	121	+	.	ID=scaffold504|size94560:hit:42226:3.12.0.0;Name=jgi|Fracy1|165168|gw1.14.342.1;score=121
scaffold504|size94560	blastx	match_part	71314	71463	121	+	.	ID=scaffold504|size94560:hsp:84796:3.12.0.0;Parent=scaffold504|size94560:hit:42226:3.12.0.0;Target=jgi|Fracy1|165168|gw1.14.342.1 8 57 +;Gap=M150
scaffold504|size94560	blastx	protein_match	86768	87762	230	-	.	ID=scaffold504|size94560:hit:42227:3.12.0.0;Name=jgi|Fracy1|151604|gw1.10.486.1;score=230
scaffold504|size94560	blastx	match_part	87586	87762	115	-	.	ID=scaffold504|size94560:hsp:84797:3.12.0.0;Parent=scaffold504|size94560:hit:42227:3.12.0.0;Target=jgi|Fracy1|151604|gw1.10.486.1 1 66 +;Gap=M177
scaffold504|size94560	blastx	match_part	86768	87175	230	-	.	ID=scaffold504|size94560:hsp:84798:3.12.0.0;Parent=scaffold504|size94560:hit:42227:3.12.0.0;Target=jgi|Fracy1|151604|gw1.10.486.1 121 240 +;Gap=M408
scaffold504|size94560	blastx	protein_match	86768	87762	230	-	.	ID=scaffold504|size94560:hit:42228:3.12.0.0;Name=jgi|Fracy1|151604|gw1.10.486.1;score=230
scaffold504|size94560	blastx	match_part	87586	87762	115	-	.	ID=scaffold504|size94560:hsp:84799:3.12.0.0;Parent=scaffold504|size94560:hit:42228:3.12.0.0;Target=jgi|Fracy1|151604|gw1.10.486.1 1 66 +;Gap=M177
scaffold504|size94560	blastx	match_part	86768	87175	230	-	.	ID=scaffold504|size94560:hsp:84800:3.12.0.0;Parent=scaffold504|size94560:hit:42228:3.12.0.0;Target=jgi|Fracy1|151604|gw1.10.486.1 121 240 +;Gap=M408
scaffold504|size94560	blastx	protein_match	86762	87783	830	-	.	ID=scaffold504|size94560:hit:42229:3.12.0.0;Name=jgi|Thaps3|38071|e_gw1.18.84.1;score=830
scaffold504|size94560	blastx	match_part	87580	87783	284	-	.	ID=scaffold504|size94560:hsp:84801:3.12.0.0;Parent=scaffold504|size94560:hit:42229:3.12.0.0;Target=jgi|Thaps3|38071|e_gw1.18.84.1 9 77 +;Gap=M204
scaffold504|size94560	blastx	match_part	86762	87481	830	-	.	ID=scaffold504|size94560:hsp:84802:3.12.0.0;Parent=scaffold504|size94560:hit:42229:3.12.0.0;Target=jgi|Thaps3|38071|e_gw1.18.84.1 76 276 +;Gap=M720
scaffold504|size94560	blastx	protein_match	86768	87762	230	-	.	ID=scaffold504|size94560:hit:42230:3.12.0.0;Name=jgi|Fracy1|151604|gw1.10.486.1;score=230
scaffold504|size94560	blastx	match_part	87586	87762	115	-	.	ID=scaffold504|size94560:hsp:84803:3.12.0.0;Parent=scaffold504|size94560:hit:42230:3.12.0.0;Target=jgi|Fracy1|151604|gw1.10.486.1 1 66 +;Gap=M177
scaffold504|size94560	blastx	match_part	86768	87175	230	-	.	ID=scaffold504|size94560:hsp:84804:3.12.0.0;Parent=scaffold504|size94560:hit:42230:3.12.0.0;Target=jgi|Fracy1|151604|gw1.10.486.1 121 240 +;Gap=M408
scaffold504|size94560	blastx	protein_match	90577	90759	220	+	.	ID=scaffold504|size94560:hit:42231:3.12.0.0;Name=jgi|Thaps3|264596|thaps1_ua_kg.chr_19a_19000039;score=220
scaffold504|size94560	blastx	match_part	90577	90759	220	+	.	ID=scaffold504|size94560:hsp:84805:3.12.0.0;Parent=scaffold504|size94560:hit:42231:3.12.0.0;Target=jgi|Thaps3|264596|thaps1_ua_kg.chr_19a_19000039 5 65 +;Gap=M183
scaffold504|size94560	blastx	protein_match	90562	91027	122	+	.	ID=scaffold504|size94560:hit:42232:3.12.0.0;Name=jgi|Fracy1|179987|e_gw1.2.349.1;score=122
scaffold504|size94560	blastx	match_part	90562	90774	122	+	.	ID=scaffold504|size94560:hsp:84806:3.12.0.0;Parent=scaffold504|size94560:hit:42232:3.12.0.0;Target=jgi|Fracy1|179987|e_gw1.2.349.1 57 129 +;Gap=M213
scaffold504|size94560	blastx	match_part	90890	91027	89	+	.	ID=scaffold504|size94560:hsp:84807:3.12.0.0;Parent=scaffold504|size94560:hit:42232:3.12.0.0;Target=jgi|Fracy1|179987|e_gw1.2.349.1 130 181 +;Gap=M138
scaffold504|size94560	blastx	protein_match	90568	90762	165	+	.	ID=scaffold504|size94560:hit:42233:3.12.0.0;Name=jgi|Fracy1|154182|gw1.21.273.1;score=165
scaffold504|size94560	blastx	match_part	90568	90762	165	+	.	ID=scaffold504|size94560:hsp:84808:3.12.0.0;Parent=scaffold504|size94560:hit:42233:3.12.0.0;Target=jgi|Fracy1|154182|gw1.21.273.1 2 66 +;Gap=M195
scaffold504|size94560	blastx	protein_match	90451	91102	239	+	.	ID=scaffold504|size94560:hit:42234:3.12.0.0;Name=jgi|Thaps3|264036|thaps1_ua_kg.chr_13000084;score=239
scaffold504|size94560	blastx	match_part	90451	90762	239	+	.	ID=scaffold504|size94560:hsp:84809:3.12.0.0;Parent=scaffold504|size94560:hit:42234:3.12.0.0;Target=jgi|Thaps3|264036|thaps1_ua_kg.chr_13000084 45 143 +;Gap=M312
scaffold504|size94560	blastx	match_part	90872	91102	144	+	.	ID=scaffold504|size94560:hsp:84810:3.12.0.0;Parent=scaffold504|size94560:hit:42234:3.12.0.0;Target=jgi|Thaps3|264036|thaps1_ua_kg.chr_13000084 142 230 +;Gap=M231
scaffold504|size94560	blastx	protein_match	90577	90756	175	+	.	ID=scaffold504|size94560:hit:42235:3.12.0.0;Name=jgi|Thaps3|261965|thaps1_ua_kg.chr_3000343;score=175
scaffold504|size94560	blastx	match_part	90577	90756	175	+	.	ID=scaffold504|size94560:hsp:84811:3.12.0.0;Parent=scaffold504|size94560:hit:42235:3.12.0.0;Target=jgi|Thaps3|261965|thaps1_ua_kg.chr_3000343 1 60 +;Gap=M180
scaffold504|size94560	blastx	protein_match	90562	91027	122	+	.	ID=scaffold504|size94560:hit:42236:3.12.0.0;Name=jgi|Fracy1|179987|e_gw1.2.349.1;score=122
scaffold504|size94560	blastx	match_part	90562	90774	122	+	.	ID=scaffold504|size94560:hsp:84812:3.12.0.0;Parent=scaffold504|size94560:hit:42236:3.12.0.0;Target=jgi|Fracy1|179987|e_gw1.2.349.1 57 129 +;Gap=M213
scaffold504|size94560	blastx	match_part	90890	91027	89	+	.	ID=scaffold504|size94560:hsp:84813:3.12.0.0;Parent=scaffold504|size94560:hit:42236:3.12.0.0;Target=jgi|Fracy1|179987|e_gw1.2.349.1 130 181 +;Gap=M138
scaffold504|size94560	blastx	protein_match	90568	90762	165	+	.	ID=scaffold504|size94560:hit:42237:3.12.0.0;Name=jgi|Fracy1|154182|gw1.21.273.1;score=165
scaffold504|size94560	blastx	match_part	90568	90762	165	+	.	ID=scaffold504|size94560:hsp:84814:3.12.0.0;Parent=scaffold504|size94560:hit:42237:3.12.0.0;Target=jgi|Fracy1|154182|gw1.21.273.1 2 66 +;Gap=M195
scaffold504|size94560	blastx	protein_match	90598	90759	134	+	.	ID=scaffold504|size94560:hit:42238:3.12.0.0;Name=jgi|Fracy1|190441|e_gw1.11.455.1;score=134
scaffold504|size94560	blastx	match_part	90598	90759	134	+	.	ID=scaffold504|size94560:hsp:84815:3.12.0.0;Parent=scaffold504|size94560:hit:42238:3.12.0.0;Target=jgi|Fracy1|190441|e_gw1.11.455.1 3 56 +;Gap=M162
scaffold504|size94560	blastx	protein_match	90598	90762	130	+	.	ID=scaffold504|size94560:hit:42239:3.12.0.0;Name=jgi|Thaps3|262668|thaps1_ua_kg.chr_5000307;score=130
scaffold504|size94560	blastx	match_part	90598	90762	130	+	.	ID=scaffold504|size94560:hsp:84816:3.12.0.0;Parent=scaffold504|size94560:hit:42239:3.12.0.0;Target=jgi|Thaps3|262668|thaps1_ua_kg.chr_5000307 3 57 +;Gap=M165
scaffold504|size94560	blastx	protein_match	90571	90762	130	+	.	ID=scaffold504|size94560:hit:42240:3.12.0.0;Name=jgi|Fracy1|162529|gw1.1.2017.1;score=130
scaffold504|size94560	blastx	match_part	90571	90762	130	+	.	ID=scaffold504|size94560:hsp:84817:3.12.0.0;Parent=scaffold504|size94560:hit:42240:3.12.0.0;Target=jgi|Fracy1|162529|gw1.1.2017.1 1 67 +;Gap=M192
scaffold504|size94560	blastx	protein_match	90409	91048	270	+	.	ID=scaffold504|size94560:hit:42241:3.12.0.0;Name=jgi|Thaps3|11244|fgenesh1_pg.C_chr_19a_19000187;score=270
scaffold504|size94560	blastx	match_part	90409	90762	270	+	.	ID=scaffold504|size94560:hsp:84818:3.12.0.0;Parent=scaffold504|size94560:hit:42241:3.12.0.0;Target=jgi|Thaps3|11244|fgenesh1_pg.C_chr_19a_19000187 56 180 +;Gap=M354
scaffold504|size94560	blastx	match_part	90857	91048	154	+	.	ID=scaffold504|size94560:hsp:84819:3.12.0.0;Parent=scaffold504|size94560:hit:42241:3.12.0.0;Target=jgi|Thaps3|11244|fgenesh1_pg.C_chr_19a_19000187 174 237 +;Gap=M192
scaffold504|size94560	blastx	protein_match	90571	90762	130	+	.	ID=scaffold504|size94560:hit:42242:3.12.0.0;Name=jgi|Fracy1|162529|gw1.1.2017.1;score=130
scaffold504|size94560	blastx	match_part	90571	90762	130	+	.	ID=scaffold504|size94560:hsp:84820:3.12.0.0;Parent=scaffold504|size94560:hit:42242:3.12.0.0;Target=jgi|Fracy1|162529|gw1.1.2017.1 1 67 +;Gap=M192
scaffold504|size94560	blastx	protein_match	90562	91027	122	+	.	ID=scaffold504|size94560:hit:42243:3.12.0.0;Name=jgi|Fracy1|199695|e_gw1.47.52.1;score=122
scaffold504|size94560	blastx	match_part	90562	90774	122	+	.	ID=scaffold504|size94560:hsp:84821:3.12.0.0;Parent=scaffold504|size94560:hit:42243:3.12.0.0;Target=jgi|Fracy1|199695|e_gw1.47.52.1 57 129 +;Gap=M213
scaffold504|size94560	blastx	match_part	90890	91027	89	+	.	ID=scaffold504|size94560:hsp:84822:3.12.0.0;Parent=scaffold504|size94560:hit:42243:3.12.0.0;Target=jgi|Fracy1|199695|e_gw1.47.52.1 130 181 +;Gap=M138
scaffold504|size94560	blastx	protein_match	90598	90759	134	+	.	ID=scaffold504|size94560:hit:42244:3.12.0.0;Name=jgi|Fracy1|190441|e_gw1.11.455.1;score=134
scaffold504|size94560	blastx	match_part	90598	90759	134	+	.	ID=scaffold504|size94560:hsp:84823:3.12.0.0;Parent=scaffold504|size94560:hit:42244:3.12.0.0;Target=jgi|Fracy1|190441|e_gw1.11.455.1 3 56 +;Gap=M162
scaffold504|size94560	blastx	protein_match	90571	90762	130	+	.	ID=scaffold504|size94560:hit:42245:3.12.0.0;Name=jgi|Fracy1|162529|gw1.1.2017.1;score=130
scaffold504|size94560	blastx	match_part	90571	90762	130	+	.	ID=scaffold504|size94560:hsp:84824:3.12.0.0;Parent=scaffold504|size94560:hit:42245:3.12.0.0;Target=jgi|Fracy1|162529|gw1.1.2017.1 1 67 +;Gap=M192
scaffold504|size94560	blastx	protein_match	90613	90762	119	+	.	ID=scaffold504|size94560:hit:42246:3.12.0.0;Name=jgi|Fracy1|192920|e_gw1.16.206.1;score=119
scaffold504|size94560	blastx	match_part	90613	90762	119	+	.	ID=scaffold504|size94560:hsp:84825:3.12.0.0;Parent=scaffold504|size94560:hit:42246:3.12.0.0;Target=jgi|Fracy1|192920|e_gw1.16.206.1 8 57 +;Gap=M150
scaffold504|size94560	blastx	protein_match	90613	90762	119	+	.	ID=scaffold504|size94560:hit:42247:3.12.0.0;Name=jgi|Fracy1|192920|e_gw1.16.206.1;score=119
scaffold504|size94560	blastx	match_part	90613	90762	119	+	.	ID=scaffold504|size94560:hsp:84826:3.12.0.0;Parent=scaffold504|size94560:hit:42247:3.12.0.0;Target=jgi|Fracy1|192920|e_gw1.16.206.1 8 57 +;Gap=M150
scaffold504|size94560	blastx	protein_match	90568	90762	165	+	.	ID=scaffold504|size94560:hit:42248:3.12.0.0;Name=jgi|Fracy1|154177|gw1.102.41.1;score=165
scaffold504|size94560	blastx	match_part	90568	90762	165	+	.	ID=scaffold504|size94560:hsp:84827:3.12.0.0;Parent=scaffold504|size94560:hit:42248:3.12.0.0;Target=jgi|Fracy1|154177|gw1.102.41.1 2 66 +;Gap=M195
scaffold504|size94560	blastx	protein_match	90562	91027	122	+	.	ID=scaffold504|size94560:hit:42249:3.12.0.0;Name=jgi|Fracy1|179987|e_gw1.2.349.1;score=122
scaffold504|size94560	blastx	match_part	90562	90774	122	+	.	ID=scaffold504|size94560:hsp:84828:3.12.0.0;Parent=scaffold504|size94560:hit:42249:3.12.0.0;Target=jgi|Fracy1|179987|e_gw1.2.349.1 57 129 +;Gap=M213
scaffold504|size94560	blastx	match_part	90890	91027	89	+	.	ID=scaffold504|size94560:hsp:84829:3.12.0.0;Parent=scaffold504|size94560:hit:42249:3.12.0.0;Target=jgi|Fracy1|179987|e_gw1.2.349.1 130 181 +;Gap=M138
scaffold504|size94560	blastx	protein_match	90568	90762	165	+	.	ID=scaffold504|size94560:hit:42250:3.12.0.0;Name=jgi|Fracy1|154182|gw1.21.273.1;score=165
scaffold504|size94560	blastx	match_part	90568	90762	165	+	.	ID=scaffold504|size94560:hsp:84830:3.12.0.0;Parent=scaffold504|size94560:hit:42250:3.12.0.0;Target=jgi|Fracy1|154182|gw1.21.273.1 2 66 +;Gap=M195
scaffold504|size94560	blastx	protein_match	90463	90819	282	+	.	ID=scaffold504|size94560:hit:42251:3.12.0.0;Name=jgi|Thaps3|264590|thaps1_ua_kg.chr_19a_19000033;score=282
scaffold504|size94560	blastx	match_part	90463	90819	282	+	.	ID=scaffold504|size94560:hsp:84831:3.12.0.0;Parent=scaffold504|size94560:hit:42251:3.12.0.0;Target=jgi|Thaps3|264590|thaps1_ua_kg.chr_19a_19000033 26 140 +;Gap=M357
scaffold504|size94560	blastx	protein_match	90598	90759	134	+	.	ID=scaffold504|size94560:hit:42252:3.12.0.0;Name=jgi|Fracy1|190441|e_gw1.11.455.1;score=134
scaffold504|size94560	blastx	match_part	90598	90759	134	+	.	ID=scaffold504|size94560:hsp:84832:3.12.0.0;Parent=scaffold504|size94560:hit:42252:3.12.0.0;Target=jgi|Fracy1|190441|e_gw1.11.455.1 3 56 +;Gap=M162
scaffold504|size94560	protein2genome	protein_match	14163	14573	256	+	.	ID=scaffold504|size94560:hit:42253:3.12.0.0;Name=jgi|Thaps3|264656|thaps1_ua_kg.chr_19c_29000023;score=256
scaffold504|size94560	protein2genome	match_part	14163	14573	256	+	.	ID=scaffold504|size94560:hsp:84833:3.12.0.0;Parent=scaffold504|size94560:hit:42253:3.12.0.0;Target=jgi|Thaps3|264656|thaps1_ua_kg.chr_19c_29000023 12 154 +;Gap=M411
scaffold504|size94560	protein2genome	protein_match	14205	14579	255	+	.	ID=scaffold504|size94560:hit:42254:3.12.0.0;Name=jgi|Thaps3|17228|gw1.13.128.1;score=255
scaffold504|size94560	protein2genome	match_part	14205	14579	255	+	.	ID=scaffold504|size94560:hsp:84834:3.12.0.0;Parent=scaffold504|size94560:hit:42254:3.12.0.0;Target=jgi|Thaps3|17228|gw1.13.128.1 1 130 +;Gap=M375
scaffold504|size94560	protein2genome	protein_match	14484	14897	285	+	.	ID=scaffold504|size94560:hit:42255:3.12.0.0;Name=jgi|Thaps3|32596|e_gw1.3.732.1;score=285
scaffold504|size94560	protein2genome	match_part	14484	14655	285	+	.	ID=scaffold504|size94560:hsp:84835:3.12.0.0;Parent=scaffold504|size94560:hit:42255:3.12.0.0;Target=jgi|Thaps3|32596|e_gw1.3.732.1 1 59 +;Gap=M172
scaffold504|size94560	protein2genome	match_part	14752	14897	285	+	.	ID=scaffold504|size94560:hsp:84836:3.12.0.0;Parent=scaffold504|size94560:hit:42255:3.12.0.0;Target=jgi|Thaps3|32596|e_gw1.3.732.1 60 108 +;Gap=M146
scaffold504|size94560	protein2genome	protein_match	14163	14912	444	+	.	ID=scaffold504|size94560:hit:42256:3.12.0.0;Name=jgi|Thaps3|263452|thaps1_ua_kg.chr_8000128;score=444
scaffold504|size94560	protein2genome	match_part	14163	14655	444	+	.	ID=scaffold504|size94560:hsp:84837:3.12.0.0;Parent=scaffold504|size94560:hit:42256:3.12.0.0;Target=jgi|Thaps3|263452|thaps1_ua_kg.chr_8000128 13 181 +;Gap=M493
scaffold504|size94560	protein2genome	match_part	14752	14912	444	+	.	ID=scaffold504|size94560:hsp:84838:3.12.0.0;Parent=scaffold504|size94560:hit:42256:3.12.0.0;Target=jgi|Thaps3|263452|thaps1_ua_kg.chr_8000128 182 237 +;Gap=M161
scaffold504|size94560	protein2genome	protein_match	14796	14966	149	+	.	ID=scaffold504|size94560:hit:42257:3.12.0.0;Name=jgi|Thaoce1|83967|rna6411;score=149
scaffold504|size94560	protein2genome	match_part	14796	14966	149	+	.	ID=scaffold504|size94560:hsp:84839:3.12.0.0;Parent=scaffold504|size94560:hit:42257:3.12.0.0;Target=jgi|Thaoce1|83967|rna6411 3 59 +;Gap=M171
scaffold504|size94560	protein2genome	protein_match	14157	14888	357	+	.	ID=scaffold504|size94560:hit:42258:3.12.0.0;Name=jgi|Thaps3|262856|thaps1_ua_kg.chr_6000180;score=357
scaffold504|size94560	protein2genome	match_part	14157	14655	357	+	.	ID=scaffold504|size94560:hsp:84840:3.12.0.0;Parent=scaffold504|size94560:hit:42258:3.12.0.0;Target=jgi|Thaps3|262856|thaps1_ua_kg.chr_6000180 11 188 +;Gap=M499
scaffold504|size94560	protein2genome	match_part	14752	14888	357	+	.	ID=scaffold504|size94560:hsp:84841:3.12.0.0;Parent=scaffold504|size94560:hit:42258:3.12.0.0;Target=jgi|Thaps3|262856|thaps1_ua_kg.chr_6000180 189 234 +;Gap=M137
scaffold504|size94560	protein2genome	protein_match	14748	14897	157	+	.	ID=scaffold504|size94560:hit:42259:3.12.0.0;Name=jgi|Thaps3|32971|e_gw1.3.729.1;score=157
scaffold504|size94560	protein2genome	match_part	14748	14897	157	+	.	ID=scaffold504|size94560:hsp:84842:3.12.0.0;Parent=scaffold504|size94560:hit:42259:3.12.0.0;Target=jgi|Thaps3|32971|e_gw1.3.729.1 10 59 +;Gap=M150
scaffold504|size94560	protein2genome	protein_match	14148	14354	153	+	.	ID=scaffold504|size94560:hit:42260:3.12.0.0;Name=jgi|Thaoce1|75201|rna25860;score=153
scaffold504|size94560	protein2genome	match_part	14148	14354	153	+	.	ID=scaffold504|size94560:hsp:84843:3.12.0.0;Parent=scaffold504|size94560:hit:42260:3.12.0.0;Target=jgi|Thaoce1|75201|rna25860 43 110 +;Gap=M207
scaffold504|size94560	protein2genome	protein_match	51331	52097	513	+	.	ID=scaffold504|size94560:hit:42261:3.12.0.0;Name=jgi|Thaoce1|80543|rna23426;score=513
scaffold504|size94560	protein2genome	match_part	51331	51495	513	+	.	ID=scaffold504|size94560:hsp:84844:3.12.0.0;Parent=scaffold504|size94560:hit:42261:3.12.0.0;Target=jgi|Thaoce1|80543|rna23426 155 210 +;Gap=M165
scaffold504|size94560	protein2genome	match_part	51574	52097	513	+	.	ID=scaffold504|size94560:hsp:84845:3.12.0.0;Parent=scaffold504|size94560:hit:42261:3.12.0.0;Target=jgi|Thaoce1|80543|rna23426 211 385 +;Gap=M524
scaffold504|size94560	protein2genome	protein_match	51574	52097	409	+	.	ID=scaffold504|size94560:hit:42262:3.12.0.0;Name=jgi|Thaoce1|73313|rna8586;score=409
scaffold504|size94560	protein2genome	match_part	51574	52097	409	+	.	ID=scaffold504|size94560:hsp:84846:3.12.0.0;Parent=scaffold504|size94560:hit:42262:3.12.0.0;Target=jgi|Thaoce1|73313|rna8586 90 263 +;Gap=M524
scaffold504|size94560	protein2genome	protein_match	58206	58430	118	-	.	ID=scaffold504|size94560:hit:42263:3.12.0.0;Name=jgi|Fracy1|202097|e_gw1.71.49.1;score=118
scaffold504|size94560	protein2genome	match_part	58206	58430	118	-	.	ID=scaffold504|size94560:hsp:84847:3.12.0.0;Parent=scaffold504|size94560:hit:42263:3.12.0.0;Target=jgi|Fracy1|202097|e_gw1.71.49.1 10 81 +;Gap=M225
scaffold504|size94560	protein2genome	protein_match	60936	61309	159	+	.	ID=scaffold504|size94560:hit:42264:3.12.0.0;Name=jgi|Fracy1|183168|e_gw1.4.1268.1;score=159
scaffold504|size94560	protein2genome	match_part	60936	61074	159	+	.	ID=scaffold504|size94560:hsp:84848:3.12.0.0;Parent=scaffold504|size94560:hit:42264:3.12.0.0;Target=jgi|Fracy1|183168|e_gw1.4.1268.1 8 57 +;Gap=M139
scaffold504|size94560	protein2genome	match_part	61176	61309	159	+	.	ID=scaffold504|size94560:hsp:84849:3.12.0.0;Parent=scaffold504|size94560:hit:42264:3.12.0.0;Target=jgi|Fracy1|183168|e_gw1.4.1268.1 58 105 +;Gap=M134
scaffold504|size94560	protein2genome	protein_match	60996	61309	148	+	.	ID=scaffold504|size94560:hit:42265:3.12.0.0;Name=jgi|Fracy1|154661|gw1.30.99.1;score=148
scaffold504|size94560	protein2genome	match_part	60996	61074	148	+	.	ID=scaffold504|size94560:hsp:84850:3.12.0.0;Parent=scaffold504|size94560:hit:42265:3.12.0.0;Target=jgi|Fracy1|154661|gw1.30.99.1 6 33 +;Gap=M79
scaffold504|size94560	protein2genome	match_part	61176	61309	148	+	.	ID=scaffold504|size94560:hsp:84851:3.12.0.0;Parent=scaffold504|size94560:hit:42265:3.12.0.0;Target=jgi|Fracy1|154661|gw1.30.99.1 34 81 +;Gap=M134
scaffold504|size94560	protein2genome	protein_match	60624	60992	251	+	.	ID=scaffold504|size94560:hit:42266:3.12.0.0;Name=jgi|Thaps3|17228|gw1.13.128.1;score=251
scaffold504|size94560	protein2genome	match_part	60624	60992	251	+	.	ID=scaffold504|size94560:hsp:84852:3.12.0.0;Parent=scaffold504|size94560:hit:42266:3.12.0.0;Target=jgi|Thaps3|17228|gw1.13.128.1 1 128 +;Gap=M369
scaffold504|size94560	protein2genome	protein_match	60561	61312	367	+	.	ID=scaffold504|size94560:hit:42267:3.12.0.0;Name=jgi|Thaps3|264461|thaps1_ua_kg.chr_17000059;score=367
scaffold504|size94560	protein2genome	match_part	60561	61074	367	+	.	ID=scaffold504|size94560:hsp:84853:3.12.0.0;Parent=scaffold504|size94560:hit:42267:3.12.0.0;Target=jgi|Thaps3|264461|thaps1_ua_kg.chr_17000059 6 179 +;Gap=M514
scaffold504|size94560	protein2genome	match_part	61176	61312	367	+	.	ID=scaffold504|size94560:hsp:84854:3.12.0.0;Parent=scaffold504|size94560:hit:42267:3.12.0.0;Target=jgi|Thaps3|264461|thaps1_ua_kg.chr_17000059 180 225 +;Gap=M137
scaffold504|size94560	protein2genome	protein_match	60903	61321	258	+	.	ID=scaffold504|size94560:hit:42268:3.12.0.0;Name=jgi|Thaps3|32596|e_gw1.3.732.1;score=258
scaffold504|size94560	protein2genome	match_part	60903	61074	258	+	.	ID=scaffold504|size94560:hsp:84855:3.12.0.0;Parent=scaffold504|size94560:hit:42268:3.12.0.0;Target=jgi|Thaps3|32596|e_gw1.3.732.1 1 59 +;Gap=M172
scaffold504|size94560	protein2genome	match_part	61176	61321	258	+	.	ID=scaffold504|size94560:hsp:84856:3.12.0.0;Parent=scaffold504|size94560:hit:42268:3.12.0.0;Target=jgi|Thaps3|32596|e_gw1.3.732.1 60 108 +;Gap=M146
scaffold504|size94560	protein2genome	protein_match	61026	61417	198	+	.	ID=scaffold504|size94560:hit:42269:3.12.0.0;Name=jgi|Thaoce1|100037|rna28750;score=198
scaffold504|size94560	protein2genome	match_part	61026	61074	198	+	.	ID=scaffold504|size94560:hsp:84857:3.12.0.0;Parent=scaffold504|size94560:hit:42269:3.12.0.0;Target=jgi|Thaoce1|100037|rna28750 1 17 +;Gap=M49
scaffold504|size94560	protein2genome	match_part	61176	61417	198	+	.	ID=scaffold504|size94560:hsp:84858:3.12.0.0;Parent=scaffold504|size94560:hit:42269:3.12.0.0;Target=jgi|Thaoce1|100037|rna28750 18 101 +;Gap=M242
scaffold504|size94560	protein2genome	protein_match	60564	61291	413	+	.	ID=scaffold504|size94560:hit:42270:3.12.0.0;Name=jgi|Thaps3|263451|thaps1_ua_kg.chr_8000127;score=413
scaffold504|size94560	protein2genome	match_part	60564	61074	413	+	.	ID=scaffold504|size94560:hsp:84859:3.12.0.0;Parent=scaffold504|size94560:hit:42270:3.12.0.0;Target=jgi|Thaps3|263451|thaps1_ua_kg.chr_8000127 9 179 +;Gap=M511
scaffold504|size94560	protein2genome	match_part	61176	61291	413	+	.	ID=scaffold504|size94560:hsp:84860:3.12.0.0;Parent=scaffold504|size94560:hit:42270:3.12.0.0;Target=jgi|Thaps3|263451|thaps1_ua_kg.chr_8000127 180 218 +;Gap=M116
scaffold504|size94560	protein2genome	protein_match	61220	61375	156	+	.	ID=scaffold504|size94560:hit:42271:3.12.0.0;Name=jgi|Thaoce1|83967|rna6411;score=156
scaffold504|size94560	protein2genome	match_part	61220	61375	156	+	.	ID=scaffold504|size94560:hsp:84861:3.12.0.0;Parent=scaffold504|size94560:hit:42271:3.12.0.0;Target=jgi|Thaoce1|83967|rna6411 3 55 +;Gap=M156
scaffold504|size94560	protein2genome	protein_match	60573	61312	352	+	.	ID=scaffold504|size94560:hit:42272:3.12.0.0;Name=jgi|Thaps3|262856|thaps1_ua_kg.chr_6000180;score=352
scaffold504|size94560	protein2genome	match_part	60573	61074	352	+	.	ID=scaffold504|size94560:hsp:84862:3.12.0.0;Parent=scaffold504|size94560:hit:42272:3.12.0.0;Target=jgi|Thaps3|262856|thaps1_ua_kg.chr_6000180 12 188 +;Gap=M502
scaffold504|size94560	protein2genome	match_part	61176	61312	352	+	.	ID=scaffold504|size94560:hsp:84863:3.12.0.0;Parent=scaffold504|size94560:hit:42272:3.12.0.0;Target=jgi|Thaps3|262856|thaps1_ua_kg.chr_6000180 189 234 +;Gap=M137
scaffold504|size94560	protein2genome	protein_match	60576	60923	157	+	.	ID=scaffold504|size94560:hit:42273:3.12.0.0;Name=jgi|Thaoce1|79490|rna9839;score=157
scaffold504|size94560	protein2genome	match_part	60576	60923	157	+	.	ID=scaffold504|size94560:hsp:84864:3.12.0.0;Parent=scaffold504|size94560:hit:42273:3.12.0.0;Target=jgi|Thaoce1|79490|rna9839 17 130 +;Gap=M348
scaffold504|size94560	protein2genome	protein_match	61172	61321	167	+	.	ID=scaffold504|size94560:hit:42274:3.12.0.0;Name=jgi|Thaps3|32971|e_gw1.3.729.1;score=167
scaffold504|size94560	protein2genome	match_part	61172	61321	167	+	.	ID=scaffold504|size94560:hsp:84865:3.12.0.0;Parent=scaffold504|size94560:hit:42274:3.12.0.0;Target=jgi|Thaps3|32971|e_gw1.3.729.1 10 59 +;Gap=M150
scaffold504|size94560	protein2genome	protein_match	60582	60773	144	+	.	ID=scaffold504|size94560:hit:42275:3.12.0.0;Name=jgi|Thaoce1|75201|rna25860;score=144
scaffold504|size94560	protein2genome	match_part	60582	60773	144	+	.	ID=scaffold504|size94560:hsp:84866:3.12.0.0;Parent=scaffold504|size94560:hit:42275:3.12.0.0;Target=jgi|Thaoce1|75201|rna25860 48 110 +;Gap=M192
scaffold504|size94560	protein2genome	protein_match	60621	61294	328	+	.	ID=scaffold504|size94560:hit:42276:3.12.0.0;Name=jgi|Thaps3|261825|thaps1_ua_kg.chr_3000203;score=328
scaffold504|size94560	protein2genome	match_part	60621	61074	328	+	.	ID=scaffold504|size94560:hsp:84867:3.12.0.0;Parent=scaffold504|size94560:hit:42276:3.12.0.0;Target=jgi|Thaps3|261825|thaps1_ua_kg.chr_3000203 25 180 +;Gap=M454
scaffold504|size94560	protein2genome	match_part	61176	61294	328	+	.	ID=scaffold504|size94560:hsp:84868:3.12.0.0;Parent=scaffold504|size94560:hit:42276:3.12.0.0;Target=jgi|Thaps3|261825|thaps1_ua_kg.chr_3000203 181 222 +;Gap=M119
scaffold504|size94560	protein2genome	protein_match	71275	71460	224	+	.	ID=scaffold504|size94560:hit:42277:3.12.0.0;Name=jgi|Thaps3|264596|thaps1_ua_kg.chr_19a_19000039;score=224
scaffold504|size94560	protein2genome	match_part	71275	71460	224	+	.	ID=scaffold504|size94560:hsp:84869:3.12.0.0;Parent=scaffold504|size94560:hit:42277:3.12.0.0;Target=jgi|Thaps3|264596|thaps1_ua_kg.chr_19a_19000039 4 65 +;Gap=M186
scaffold504|size94560	protein2genome	protein_match	71278	71656	239	+	.	ID=scaffold504|size94560:hit:42278:3.12.0.0;Name=jgi|Thaps3|261965|thaps1_ua_kg.chr_3000343;score=239
scaffold504|size94560	protein2genome	match_part	71278	71463	239	+	.	ID=scaffold504|size94560:hsp:84870:3.12.0.0;Parent=scaffold504|size94560:hit:42278:3.12.0.0;Target=jgi|Thaps3|261965|thaps1_ua_kg.chr_3000343 1 62 +;Gap=M186
scaffold504|size94560	protein2genome	match_part	71573	71656	239	+	.	ID=scaffold504|size94560:hsp:84871:3.12.0.0;Parent=scaffold504|size94560:hit:42278:3.12.0.0;Target=jgi|Thaps3|261965|thaps1_ua_kg.chr_3000343 63 90 +;Gap=M84
scaffold504|size94560	protein2genome	protein_match	71299	71460	134	+	.	ID=scaffold504|size94560:hit:42279:3.12.0.0;Name=jgi|Fracy1|190441|e_gw1.11.455.1;score=134
scaffold504|size94560	protein2genome	match_part	71299	71460	134	+	.	ID=scaffold504|size94560:hsp:84872:3.12.0.0;Parent=scaffold504|size94560:hit:42279:3.12.0.0;Target=jgi|Fracy1|190441|e_gw1.11.455.1 3 56 +;Gap=M162
scaffold504|size94560	protein2genome	protein_match	71299	71463	142	+	.	ID=scaffold504|size94560:hit:42280:3.12.0.0;Name=jgi|Thaps3|262668|thaps1_ua_kg.chr_5000307;score=142
scaffold504|size94560	protein2genome	match_part	71299	71463	142	+	.	ID=scaffold504|size94560:hsp:84873:3.12.0.0;Parent=scaffold504|size94560:hit:42280:3.12.0.0;Target=jgi|Thaps3|262668|thaps1_ua_kg.chr_5000307 3 57 +;Gap=M165
scaffold504|size94560	protein2genome	protein_match	71305	71463	122	+	.	ID=scaffold504|size94560:hit:42281:3.12.0.0;Name=jgi|Fracy1|165168|gw1.14.342.1;score=122
scaffold504|size94560	protein2genome	match_part	71305	71463	122	+	.	ID=scaffold504|size94560:hsp:84874:3.12.0.0;Parent=scaffold504|size94560:hit:42281:3.12.0.0;Target=jgi|Fracy1|165168|gw1.14.342.1 5 57 +;Gap=M159
scaffold504|size94560	protein2genome	protein_match	71314	71463	122	+	.	ID=scaffold504|size94560:hit:42282:3.12.0.0;Name=jgi|Fracy1|192920|e_gw1.16.206.1;score=122
scaffold504|size94560	protein2genome	match_part	71314	71463	122	+	.	ID=scaffold504|size94560:hsp:84875:3.12.0.0;Parent=scaffold504|size94560:hit:42282:3.12.0.0;Target=jgi|Fracy1|192920|e_gw1.16.206.1 8 57 +;Gap=M150
scaffold504|size94560	protein2genome	protein_match	71164	71463	274	+	.	ID=scaffold504|size94560:hit:42283:3.12.0.0;Name=jgi|Thaps3|264590|thaps1_ua_kg.chr_19a_19000033;score=274
scaffold504|size94560	protein2genome	match_part	71164	71463	274	+	.	ID=scaffold504|size94560:hsp:84876:3.12.0.0;Parent=scaffold504|size94560:hit:42283:3.12.0.0;Target=jgi|Thaps3|264590|thaps1_ua_kg.chr_19a_19000033 26 122 +;Gap=M300
scaffold504|size94560	protein2genome	protein_match	86762	87783	1107	-	.	ID=scaffold504|size94560:hit:42284:3.12.0.0;Name=jgi|Thaps3|38071|e_gw1.18.84.1;score=1107
scaffold504|size94560	protein2genome	match_part	87585	87783	1107	-	.	ID=scaffold504|size94560:hsp:84877:3.12.0.0;Parent=scaffold504|size94560:hit:42284:3.12.0.0;Target=jgi|Thaps3|38071|e_gw1.18.84.1 9 75 +;Gap=M199
scaffold504|size94560	protein2genome	match_part	87313	87480	1107	-	.	ID=scaffold504|size94560:hsp:84878:3.12.0.0;Parent=scaffold504|size94560:hit:42284:3.12.0.0;Target=jgi|Thaps3|38071|e_gw1.18.84.1 76 131 +;Gap=M168
scaffold504|size94560	protein2genome	match_part	86762	87192	1107	-	.	ID=scaffold504|size94560:hsp:84879:3.12.0.0;Parent=scaffold504|size94560:hit:42284:3.12.0.0;Target=jgi|Thaps3|38071|e_gw1.18.84.1 132 276 +;Gap=M431
scaffold504|size94560	protein2genome	protein_match	90577	90759	229	+	.	ID=scaffold504|size94560:hit:42285:3.12.0.0;Name=jgi|Thaps3|264596|thaps1_ua_kg.chr_19a_19000039;score=229
scaffold504|size94560	protein2genome	match_part	90577	90759	229	+	.	ID=scaffold504|size94560:hsp:84880:3.12.0.0;Parent=scaffold504|size94560:hit:42285:3.12.0.0;Target=jgi|Thaps3|264596|thaps1_ua_kg.chr_19a_19000039 5 65 +;Gap=M183
scaffold504|size94560	protein2genome	protein_match	90568	90762	171	+	.	ID=scaffold504|size94560:hit:42286:3.12.0.0;Name=jgi|Fracy1|154182|gw1.21.273.1;score=171
scaffold504|size94560	protein2genome	match_part	90568	90762	171	+	.	ID=scaffold504|size94560:hsp:84881:3.12.0.0;Parent=scaffold504|size94560:hit:42286:3.12.0.0;Target=jgi|Fracy1|154182|gw1.21.273.1 2 66 +;Gap=M195
scaffold504|size94560	protein2genome	protein_match	90577	90970	234	+	.	ID=scaffold504|size94560:hit:42287:3.12.0.0;Name=jgi|Thaps3|261965|thaps1_ua_kg.chr_3000343;score=234
scaffold504|size94560	protein2genome	match_part	90577	90762	234	+	.	ID=scaffold504|size94560:hsp:84882:3.12.0.0;Parent=scaffold504|size94560:hit:42287:3.12.0.0;Target=jgi|Thaps3|261965|thaps1_ua_kg.chr_3000343 1 62 +;Gap=M186
scaffold504|size94560	protein2genome	match_part	90887	90970	234	+	.	ID=scaffold504|size94560:hsp:84883:3.12.0.0;Parent=scaffold504|size94560:hit:42287:3.12.0.0;Target=jgi|Thaps3|261965|thaps1_ua_kg.chr_3000343 63 90 +;Gap=M84
scaffold504|size94560	protein2genome	protein_match	90598	90759	131	+	.	ID=scaffold504|size94560:hit:42288:3.12.0.0;Name=jgi|Fracy1|190441|e_gw1.11.455.1;score=131
scaffold504|size94560	protein2genome	match_part	90598	90759	131	+	.	ID=scaffold504|size94560:hsp:84884:3.12.0.0;Parent=scaffold504|size94560:hit:42288:3.12.0.0;Target=jgi|Fracy1|190441|e_gw1.11.455.1 3 56 +;Gap=M162
scaffold504|size94560	protein2genome	protein_match	90598	90762	133	+	.	ID=scaffold504|size94560:hit:42289:3.12.0.0;Name=jgi|Thaps3|262668|thaps1_ua_kg.chr_5000307;score=133
scaffold504|size94560	protein2genome	match_part	90598	90762	133	+	.	ID=scaffold504|size94560:hsp:84885:3.12.0.0;Parent=scaffold504|size94560:hit:42289:3.12.0.0;Target=jgi|Thaps3|262668|thaps1_ua_kg.chr_5000307 3 57 +;Gap=M165
scaffold504|size94560	protein2genome	protein_match	90613	90762	120	+	.	ID=scaffold504|size94560:hit:42290:3.12.0.0;Name=jgi|Fracy1|192920|e_gw1.16.206.1;score=120
scaffold504|size94560	protein2genome	match_part	90613	90762	120	+	.	ID=scaffold504|size94560:hsp:84886:3.12.0.0;Parent=scaffold504|size94560:hit:42290:3.12.0.0;Target=jgi|Fracy1|192920|e_gw1.16.206.1 8 57 +;Gap=M150
scaffold504|size94560	protein2genome	protein_match	90568	90762	171	+	.	ID=scaffold504|size94560:hit:42291:3.12.0.0;Name=jgi|Fracy1|154177|gw1.102.41.1;score=171
scaffold504|size94560	protein2genome	match_part	90568	90762	171	+	.	ID=scaffold504|size94560:hsp:84887:3.12.0.0;Parent=scaffold504|size94560:hit:42291:3.12.0.0;Target=jgi|Fracy1|154177|gw1.102.41.1 2 66 +;Gap=M195
scaffold504|size94560	protein2genome	protein_match	90463	90807	264	+	.	ID=scaffold504|size94560:hit:42292:3.12.0.0;Name=jgi|Thaps3|264590|thaps1_ua_kg.chr_19a_19000033;score=264
scaffold504|size94560	protein2genome	match_part	90463	90807	264	+	.	ID=scaffold504|size94560:hsp:84888:3.12.0.0;Parent=scaffold504|size94560:hit:42292:3.12.0.0;Target=jgi|Thaps3|264590|thaps1_ua_kg.chr_19a_19000033 26 137 +;Gap=M345
scaffold504|size94560	blastn	expressed_sequence_match	10191	12893	765	+	.	ID=scaffold504|size94560:hit:42293:3.12.0.0;Name=TRINITY_DN9508_c0_g1_i1;score=765
scaffold504|size94560	blastn	match_part	10191	11167	765	+	.	ID=scaffold504|size94560:hsp:84889:3.12.0.0;Parent=scaffold504|size94560:hit:42293:3.12.0.0;Target=TRINITY_DN9508_c0_g1_i1 1 980 +;Gap=M977
scaffold504|size94560	blastn	match_part	11281	12893	1401	+	.	ID=scaffold504|size94560:hsp:84890:3.12.0.0;Parent=scaffold504|size94560:hit:42293:3.12.0.0;Target=TRINITY_DN9508_c0_g1_i1 978 2593 +;Gap=M1613
scaffold504|size94560	blastn	expressed_sequence_match	10655	12893	960	+	.	ID=scaffold504|size94560:hit:42294:3.12.0.0;Name=TRINITY_DN9508_c0_g1_i2;score=960
scaffold504|size94560	blastn	match_part	10655	11770	960	+	.	ID=scaffold504|size94560:hsp:84891:3.12.0.0;Parent=scaffold504|size94560:hit:42294:3.12.0.0;Target=TRINITY_DN9508_c0_g1_i2 14 1129 +;Gap=M1116
scaffold504|size94560	blastn	match_part	11862	12893	970	+	.	ID=scaffold504|size94560:hsp:84892:3.12.0.0;Parent=scaffold504|size94560:hit:42294:3.12.0.0;Target=TRINITY_DN9508_c0_g1_i2 1128 2162 +;Gap=M1032
scaffold504|size94560	blastn	expressed_sequence_match	10236	12831	119	-	.	ID=scaffold504|size94560:hit:42295:3.12.0.0;Name=TRINITY_DN17870_c1_g4_i1;score=119
scaffold504|size94560	blastn	match_part	12713	12831	119	-	.	ID=scaffold504|size94560:hsp:84893:3.12.0.0;Parent=scaffold504|size94560:hit:42295:3.12.0.0;Target=TRINITY_DN17870_c1_g4_i1 179 297 +;Gap=M119
scaffold504|size94560	blastn	match_part	11862	12714	835	-	.	ID=scaffold504|size94560:hsp:84894:3.12.0.0;Parent=scaffold504|size94560:hit:42295:3.12.0.0;Target=TRINITY_DN17870_c1_g4_i1 312 1164 +;Gap=M853
scaffold504|size94560	blastn	match_part	11281	11770	436	-	.	ID=scaffold504|size94560:hsp:84895:3.12.0.0;Parent=scaffold504|size94560:hit:42295:3.12.0.0;Target=TRINITY_DN17870_c1_g4_i1 1163 1652 +;Gap=M490
scaffold504|size94560	blastn	match_part	10236	11167	720	-	.	ID=scaffold504|size94560:hsp:84896:3.12.0.0;Parent=scaffold504|size94560:hit:42295:3.12.0.0;Target=TRINITY_DN17870_c1_g4_i1 1650 2584 +;Gap=M932
scaffold504|size94560	blastn	expressed_sequence_match	10191	12893	1308	+	.	ID=scaffold504|size94560:hit:42296:3.12.0.0;Name=TRINITY_DN9508_c0_g1_i4;score=1308
scaffold504|size94560	blastn	match_part	10191	11770	1308	+	.	ID=scaffold504|size94560:hsp:84897:3.12.0.0;Parent=scaffold504|size94560:hit:42296:3.12.0.0;Target=TRINITY_DN9508_c0_g1_i4 1 1583 +;Gap=M1580
scaffold504|size94560	blastn	match_part	11862	12893	994	+	.	ID=scaffold504|size94560:hsp:84898:3.12.0.0;Parent=scaffold504|size94560:hit:42296:3.12.0.0;Target=TRINITY_DN9508_c0_g1_i4 1582 2616 +;Gap=M1032
scaffold504|size94560	blastn	expressed_sequence_match	10236	12831	119	-	.	ID=scaffold504|size94560:hit:42297:3.12.0.0;Name=TRINITY_DN17870_c1_g4_i2;score=119
scaffold504|size94560	blastn	match_part	12713	12831	119	-	.	ID=scaffold504|size94560:hsp:84899:3.12.0.0;Parent=scaffold504|size94560:hit:42297:3.12.0.0;Target=TRINITY_DN17870_c1_g4_i2 179 297 +;Gap=M119
scaffold504|size94560	blastn	match_part	11862	12714	835	-	.	ID=scaffold504|size94560:hsp:84900:3.12.0.0;Parent=scaffold504|size94560:hit:42297:3.12.0.0;Target=TRINITY_DN17870_c1_g4_i2 312 1164 +;Gap=M853
scaffold504|size94560	blastn	match_part	10236	11770	1263	-	.	ID=scaffold504|size94560:hsp:84901:3.12.0.0;Parent=scaffold504|size94560:hit:42297:3.12.0.0;Target=TRINITY_DN17870_c1_g4_i2 1163 2700 +;Gap=M1535
scaffold504|size94560	blastn	expressed_sequence_match	10236	12831	119	-	.	ID=scaffold504|size94560:hit:42298:3.12.0.0;Name=TRINITY_DN17870_c1_g4_i4;score=119
scaffold504|size94560	blastn	match_part	12713	12831	119	-	.	ID=scaffold504|size94560:hsp:84902:3.12.0.0;Parent=scaffold504|size94560:hit:42298:3.12.0.0;Target=TRINITY_DN17870_c1_g4_i4 179 297 +;Gap=M119
scaffold504|size94560	blastn	match_part	11862	12714	835	-	.	ID=scaffold504|size94560:hsp:84903:3.12.0.0;Parent=scaffold504|size94560:hit:42298:3.12.0.0;Target=TRINITY_DN17870_c1_g4_i4 312 1164 +;Gap=M853
scaffold504|size94560	blastn	match_part	10505	11770	1122	-	.	ID=scaffold504|size94560:hsp:84904:3.12.0.0;Parent=scaffold504|size94560:hit:42298:3.12.0.0;Target=TRINITY_DN17870_c1_g4_i4 1163 2428 +;Gap=M1266
scaffold504|size94560	blastn	match_part	10236	10464	93	-	.	ID=scaffold504|size94560:hsp:84905:3.12.0.0;Parent=scaffold504|size94560:hit:42298:3.12.0.0;Target=TRINITY_DN17870_c1_g4_i4 2449 2669 +;Gap=M229
scaffold504|size94560	blastn	expressed_sequence_match	10655	11572	465	+	.	ID=scaffold504|size94560:hit:42299:3.12.0.0;Name=TRINITY_DN9508_c0_g1_i5;score=465
scaffold504|size94560	blastn	match_part	10655	11167	465	+	.	ID=scaffold504|size94560:hsp:84906:3.12.0.0;Parent=scaffold504|size94560:hit:42299:3.12.0.0;Target=TRINITY_DN9508_c0_g1_i5 14 526 +;Gap=M513
scaffold504|size94560	blastn	match_part	11281	11572	262	+	.	ID=scaffold504|size94560:hsp:84907:3.12.0.0;Parent=scaffold504|size94560:hit:42299:3.12.0.0;Target=TRINITY_DN9508_c0_g1_i5 524 815 +;Gap=M292
scaffold504|size94560	blastn	expressed_sequence_match	10191	12893	765	+	.	ID=scaffold504|size94560:hit:42300:3.12.0.0;Name=TRINITY_DN9508_c0_g1_i6;score=765
scaffold504|size94560	blastn	match_part	10191	11167	765	+	.	ID=scaffold504|size94560:hsp:84908:3.12.0.0;Parent=scaffold504|size94560:hit:42300:3.12.0.0;Target=TRINITY_DN9508_c0_g1_i6 1 980 +;Gap=M977
scaffold504|size94560	blastn	match_part	11281	11770	394	+	.	ID=scaffold504|size94560:hsp:84909:3.12.0.0;Parent=scaffold504|size94560:hit:42300:3.12.0.0;Target=TRINITY_DN9508_c0_g1_i6 978 1467 +;Gap=M490
scaffold504|size94560	blastn	match_part	11862	12893	970	+	.	ID=scaffold504|size94560:hsp:84910:3.12.0.0;Parent=scaffold504|size94560:hit:42300:3.12.0.0;Target=TRINITY_DN9508_c0_g1_i6 1466 2500 +;Gap=M1032
scaffold504|size94560	blastn	expressed_sequence_match	11078	11659	349	-	.	ID=scaffold504|size94560:hit:42301:3.12.0.0;Name=TRINITY_DN17870_c1_g4_i5;score=349
scaffold504|size94560	blastn	match_part	11281	11659	349	-	.	ID=scaffold504|size94560:hsp:84911:3.12.0.0;Parent=scaffold504|size94560:hit:42301:3.12.0.0;Target=TRINITY_DN17870_c1_g4_i5 1 379 +;Gap=M379
scaffold504|size94560	blastn	match_part	11078	11167	78	-	.	ID=scaffold504|size94560:hsp:84912:3.12.0.0;Parent=scaffold504|size94560:hit:42301:3.12.0.0;Target=TRINITY_DN17870_c1_g4_i5 377 466 +;Gap=M90
scaffold504|size94560	blastn	expressed_sequence_match	12684	13065	181	-	.	ID=scaffold504|size94560:hit:42302:3.12.0.0;Name=TRINITY_DN2259_c0_g1_i1;score=181
scaffold504|size94560	blastn	match_part	12885	13065	181	-	.	ID=scaffold504|size94560:hsp:84913:3.12.0.0;Parent=scaffold504|size94560:hit:42302:3.12.0.0;Target=TRINITY_DN2259_c0_g1_i1 80 260 +;Gap=M181
scaffold504|size94560	blastn	match_part	12684	12735	52	-	.	ID=scaffold504|size94560:hsp:84914:3.12.0.0;Parent=scaffold504|size94560:hit:42302:3.12.0.0;Target=TRINITY_DN2259_c0_g1_i1 261 312 +;Gap=M52
scaffold504|size94560	blastn	expressed_sequence_match	11862	12634	743	-	.	ID=scaffold504|size94560:hit:42303:3.12.0.0;Name=TRINITY_DN17870_c1_g4_i6;score=743
scaffold504|size94560	blastn	match_part	11862	12634	743	-	.	ID=scaffold504|size94560:hsp:84915:3.12.0.0;Parent=scaffold504|size94560:hit:42303:3.12.0.0;Target=TRINITY_DN17870_c1_g4_i6 135 907 +;Gap=M773
scaffold504|size94560	blastn	expressed_sequence_match	10236	12831	119	-	.	ID=scaffold504|size94560:hit:42304:3.12.0.0;Name=TRINITY_DN17870_c1_g4_i8;score=119
scaffold504|size94560	blastn	match_part	12713	12831	119	-	.	ID=scaffold504|size94560:hsp:84916:3.12.0.0;Parent=scaffold504|size94560:hit:42304:3.12.0.0;Target=TRINITY_DN17870_c1_g4_i8 179 297 +;Gap=M119
scaffold504|size94560	blastn	match_part	11862	12714	835	-	.	ID=scaffold504|size94560:hsp:84917:3.12.0.0;Parent=scaffold504|size94560:hit:42304:3.12.0.0;Target=TRINITY_DN17870_c1_g4_i8 312 1164 +;Gap=M853
scaffold504|size94560	blastn	match_part	11281	11770	448	-	.	ID=scaffold504|size94560:hsp:84918:3.12.0.0;Parent=scaffold504|size94560:hit:42304:3.12.0.0;Target=TRINITY_DN17870_c1_g4_i8 1163 1652 +;Gap=M490
scaffold504|size94560	blastn	match_part	10505	11167	573	-	.	ID=scaffold504|size94560:hsp:84919:3.12.0.0;Parent=scaffold504|size94560:hit:42304:3.12.0.0;Target=TRINITY_DN17870_c1_g4_i8 1650 2312 +;Gap=M663
scaffold504|size94560	blastn	match_part	10236	10464	93	-	.	ID=scaffold504|size94560:hsp:84920:3.12.0.0;Parent=scaffold504|size94560:hit:42304:3.12.0.0;Target=TRINITY_DN17870_c1_g4_i8 2333 2553 +;Gap=M229
scaffold504|size94560	blastn	expressed_sequence_match	10084	10288	193	-	.	ID=scaffold504|size94560:hit:42305:3.12.0.0;Name=TRINITY_DN17870_c1_g2_i1;score=193
scaffold504|size94560	blastn	match_part	10084	10288	193	-	.	ID=scaffold504|size94560:hsp:84921:3.12.0.0;Parent=scaffold504|size94560:hit:42305:3.12.0.0;Target=TRINITY_DN17870_c1_g2_i1 1 205 +;Gap=M205
scaffold504|size94560	blastn	expressed_sequence_match	13676	15491	355	+	.	ID=scaffold504|size94560:hit:42306:3.12.0.0;Name=TRINITY_DN11625_c0_g1_i1;score=355
scaffold504|size94560	blastn	match_part	13676	14042	355	+	.	ID=scaffold504|size94560:hsp:84922:3.12.0.0;Parent=scaffold504|size94560:hit:42306:3.12.0.0;Target=TRINITY_DN11625_c0_g1_i1 49 415 +;Gap=M367
scaffold504|size94560	blastn	match_part	14149	14658	510	+	.	ID=scaffold504|size94560:hsp:84923:3.12.0.0;Parent=scaffold504|size94560:hit:42306:3.12.0.0;Target=TRINITY_DN11625_c0_g1_i1 413 922 +;Gap=M510
scaffold504|size94560	blastn	match_part	14751	15491	735	+	.	ID=scaffold504|size94560:hsp:84924:3.12.0.0;Parent=scaffold504|size94560:hit:42306:3.12.0.0;Target=TRINITY_DN11625_c0_g1_i1 919 1659 +;Gap=M741
scaffold504|size94560	blastn	expressed_sequence_match	13790	14731	583	-	.	ID=scaffold504|size94560:hit:42307:3.12.0.0;Name=TRINITY_DN2412_c0_g1_i1;score=583
scaffold504|size94560	blastn	match_part	14149	14731	583	-	.	ID=scaffold504|size94560:hsp:84925:3.12.0.0;Parent=scaffold504|size94560:hit:42307:3.12.0.0;Target=TRINITY_DN2412_c0_g1_i1 2 584 +;Gap=M583
scaffold504|size94560	blastn	match_part	13790	14042	253	-	.	ID=scaffold504|size94560:hsp:84926:3.12.0.0;Parent=scaffold504|size94560:hit:42307:3.12.0.0;Target=TRINITY_DN2412_c0_g1_i1 582 834 +;Gap=M253
scaffold504|size94560	blastn	expressed_sequence_match	60031	62463	421	+	.	ID=scaffold504|size94560:hit:42308:3.12.0.0;Name=TRINITY_DN16453_c0_g1_i1;score=421
scaffold504|size94560	blastn	match_part	60031	60451	421	+	.	ID=scaffold504|size94560:hsp:84927:3.12.0.0;Parent=scaffold504|size94560:hit:42308:3.12.0.0;Target=TRINITY_DN16453_c0_g1_i1 1 421 +;Gap=M421
scaffold504|size94560	blastn	match_part	60562	61075	508	+	.	ID=scaffold504|size94560:hsp:84928:3.12.0.0;Parent=scaffold504|size94560:hit:42308:3.12.0.0;Target=TRINITY_DN16453_c0_g1_i1 419 932 +;Gap=M514
scaffold504|size94560	blastn	match_part	61175	61543	357	+	.	ID=scaffold504|size94560:hsp:84929:3.12.0.0;Parent=scaffold504|size94560:hit:42308:3.12.0.0;Target=TRINITY_DN16453_c0_g1_i1 931 1299 +;Gap=M369
scaffold504|size94560	blastn	match_part	62355	62463	109	+	.	ID=scaffold504|size94560:hsp:84930:3.12.0.0;Parent=scaffold504|size94560:hit:42308:3.12.0.0;Target=TRINITY_DN16453_c0_g1_i1 1781 1889 +;Gap=M109
scaffold504|size94560	blastn	expressed_sequence_match	60031	61867	421	+	.	ID=scaffold504|size94560:hit:42309:3.12.0.0;Name=TRINITY_DN16453_c0_g1_i2;score=421
scaffold504|size94560	blastn	match_part	60031	60451	421	+	.	ID=scaffold504|size94560:hsp:84931:3.12.0.0;Parent=scaffold504|size94560:hit:42309:3.12.0.0;Target=TRINITY_DN16453_c0_g1_i2 1 421 +;Gap=M421
scaffold504|size94560	blastn	match_part	60562	61867	1234	+	.	ID=scaffold504|size94560:hsp:84932:3.12.0.0;Parent=scaffold504|size94560:hit:42309:3.12.0.0;Target=TRINITY_DN16453_c0_g1_i2 419 1724 +;Gap=M1306
scaffold504|size94560	blastn	expressed_sequence_match	60114	62541	338	+	.	ID=scaffold504|size94560:hit:42310:3.12.0.0;Name=TRINITY_DN8349_c0_g1_i1;score=338
scaffold504|size94560	blastn	match_part	60114	60451	338	+	.	ID=scaffold504|size94560:hsp:84933:3.12.0.0;Parent=scaffold504|size94560:hit:42310:3.12.0.0;Target=TRINITY_DN8349_c0_g1_i1 1 338 +;Gap=M338
scaffold504|size94560	blastn	match_part	60562	61075	514	+	.	ID=scaffold504|size94560:hsp:84934:3.12.0.0;Parent=scaffold504|size94560:hit:42310:3.12.0.0;Target=TRINITY_DN8349_c0_g1_i1 336 849 +;Gap=M514
scaffold504|size94560	blastn	match_part	61175	61543	369	+	.	ID=scaffold504|size94560:hsp:84935:3.12.0.0;Parent=scaffold504|size94560:hit:42310:3.12.0.0;Target=TRINITY_DN8349_c0_g1_i1 848 1216 +;Gap=M369
scaffold504|size94560	blastn	match_part	62355	62541	187	+	.	ID=scaffold504|size94560:hsp:84936:3.12.0.0;Parent=scaffold504|size94560:hit:42310:3.12.0.0;Target=TRINITY_DN8349_c0_g1_i1 1698 1884 +;Gap=M187
scaffold504|size94560	blastn	expressed_sequence_match	60031	62541	421	+	.	ID=scaffold504|size94560:hit:42311:3.12.0.0;Name=TRINITY_DN16453_c0_g1_i3;score=421
scaffold504|size94560	blastn	match_part	60031	60451	421	+	.	ID=scaffold504|size94560:hsp:84937:3.12.0.0;Parent=scaffold504|size94560:hit:42311:3.12.0.0;Target=TRINITY_DN16453_c0_g1_i3 1 421 +;Gap=M421
scaffold504|size94560	blastn	match_part	60562	61543	916	+	.	ID=scaffold504|size94560:hsp:84938:3.12.0.0;Parent=scaffold504|size94560:hit:42311:3.12.0.0;Target=TRINITY_DN16453_c0_g1_i3 419 1400 +;Gap=M982
scaffold504|size94560	blastn	match_part	61637	61676	40	+	.	ID=scaffold504|size94560:hsp:84939:3.12.0.0;Parent=scaffold504|size94560:hit:42311:3.12.0.0;Target=TRINITY_DN16453_c0_g1_i3 1400 1439 +;Gap=M40
scaffold504|size94560	blastn	match_part	62355	62541	187	+	.	ID=scaffold504|size94560:hsp:84940:3.12.0.0;Parent=scaffold504|size94560:hit:42311:3.12.0.0;Target=TRINITY_DN16453_c0_g1_i3 1921 2107 +;Gap=M187
scaffold504|size94560	blastn	expressed_sequence_match	60114	62541	338	+	.	ID=scaffold504|size94560:hit:42312:3.12.0.0;Name=TRINITY_DN8349_c0_g1_i2;score=338
scaffold504|size94560	blastn	match_part	60114	60451	338	+	.	ID=scaffold504|size94560:hsp:84941:3.12.0.0;Parent=scaffold504|size94560:hit:42312:3.12.0.0;Target=TRINITY_DN8349_c0_g1_i2 1 338 +;Gap=M338
scaffold504|size94560	blastn	match_part	60562	61075	514	+	.	ID=scaffold504|size94560:hsp:84942:3.12.0.0;Parent=scaffold504|size94560:hit:42312:3.12.0.0;Target=TRINITY_DN8349_c0_g1_i2 336 849 +;Gap=M514
scaffold504|size94560	blastn	match_part	61175	61543	369	+	.	ID=scaffold504|size94560:hsp:84943:3.12.0.0;Parent=scaffold504|size94560:hit:42312:3.12.0.0;Target=TRINITY_DN8349_c0_g1_i2 848 1216 +;Gap=M369
scaffold504|size94560	blastn	match_part	61637	61676	40	+	.	ID=scaffold504|size94560:hsp:84944:3.12.0.0;Parent=scaffold504|size94560:hit:42312:3.12.0.0;Target=TRINITY_DN8349_c0_g1_i2 1216 1255 +;Gap=M40
scaffold504|size94560	blastn	match_part	62355	62541	187	+	.	ID=scaffold504|size94560:hsp:84945:3.12.0.0;Parent=scaffold504|size94560:hit:42312:3.12.0.0;Target=TRINITY_DN8349_c0_g1_i2 1737 1923 +;Gap=M187
scaffold504|size94560	blastn	expressed_sequence_match	60031	62541	338	+	.	ID=scaffold504|size94560:hit:42313:3.12.0.0;Name=TRINITY_DN16453_c0_g1_i4;score=338
scaffold504|size94560	blastn	match_part	60031	60451	338	+	.	ID=scaffold504|size94560:hsp:84946:3.12.0.0;Parent=scaffold504|size94560:hit:42313:3.12.0.0;Target=TRINITY_DN16453_c0_g1_i4 1 412 +;Gap=M421
scaffold504|size94560	blastn	match_part	60562	61075	454	+	.	ID=scaffold504|size94560:hsp:84947:3.12.0.0;Parent=scaffold504|size94560:hit:42313:3.12.0.0;Target=TRINITY_DN16453_c0_g1_i4 410 923 +;Gap=M514
scaffold504|size94560	blastn	match_part	61175	61543	315	+	.	ID=scaffold504|size94560:hsp:84948:3.12.0.0;Parent=scaffold504|size94560:hit:42313:3.12.0.0;Target=TRINITY_DN16453_c0_g1_i4 922 1290 +;Gap=M369
scaffold504|size94560	blastn	match_part	61637	61676	40	+	.	ID=scaffold504|size94560:hsp:84949:3.12.0.0;Parent=scaffold504|size94560:hit:42313:3.12.0.0;Target=TRINITY_DN16453_c0_g1_i4 1290 1329 +;Gap=M40
scaffold504|size94560	blastn	match_part	62355	62541	187	+	.	ID=scaffold504|size94560:hsp:84950:3.12.0.0;Parent=scaffold504|size94560:hit:42313:3.12.0.0;Target=TRINITY_DN16453_c0_g1_i4 1811 1997 +;Gap=M187
scaffold504|size94560	blastn	expressed_sequence_match	60031	62541	421	+	.	ID=scaffold504|size94560:hit:42314:3.12.0.0;Name=TRINITY_DN16453_c0_g1_i5;score=421
scaffold504|size94560	blastn	match_part	60031	60451	421	+	.	ID=scaffold504|size94560:hsp:84951:3.12.0.0;Parent=scaffold504|size94560:hit:42314:3.12.0.0;Target=TRINITY_DN16453_c0_g1_i5 1 421 +;Gap=M421
scaffold504|size94560	blastn	match_part	60562	61075	508	+	.	ID=scaffold504|size94560:hsp:84952:3.12.0.0;Parent=scaffold504|size94560:hit:42314:3.12.0.0;Target=TRINITY_DN16453_c0_g1_i5 419 932 +;Gap=M514
scaffold504|size94560	blastn	match_part	61175	61867	663	+	.	ID=scaffold504|size94560:hsp:84953:3.12.0.0;Parent=scaffold504|size94560:hit:42314:3.12.0.0;Target=TRINITY_DN16453_c0_g1_i5 931 1623 +;Gap=M693
scaffold504|size94560	blastn	match_part	62355	62541	187	+	.	ID=scaffold504|size94560:hsp:84954:3.12.0.0;Parent=scaffold504|size94560:hit:42314:3.12.0.0;Target=TRINITY_DN16453_c0_g1_i5 2111 2297 +;Gap=M187
scaffold504|size94560	blastn	expressed_sequence_match	61627	61867	235	-	.	ID=scaffold504|size94560:hit:42315:3.12.0.0;Name=TRINITY_DN1016_c0_g1_i1;score=235
scaffold504|size94560	blastn	match_part	61627	61867	235	-	.	ID=scaffold504|size94560:hsp:84955:3.12.0.0;Parent=scaffold504|size94560:hit:42315:3.12.0.0;Target=TRINITY_DN1016_c0_g1_i1 103 343 +;Gap=M241
scaffold504|size94560	blastn	expressed_sequence_match	70874	71086	213	+	.	ID=scaffold504|size94560:hit:42316:3.12.0.0;Name=TRINITY_DN12007_c0_g1_i1;score=213
scaffold504|size94560	blastn	match_part	70874	71086	213	+	.	ID=scaffold504|size94560:hsp:84956:3.12.0.0;Parent=scaffold504|size94560:hit:42316:3.12.0.0;Target=TRINITY_DN12007_c0_g1_i1 1 213 +;Gap=M213
scaffold504|size94560	blastn	expressed_sequence_match	71252	72984	212	+	.	ID=scaffold504|size94560:hit:42317:3.12.0.0;Name=TRINITY_DN8794_c0_g1_i1;score=212
scaffold504|size94560	blastn	match_part	71252	71463	212	+	.	ID=scaffold504|size94560:hsp:84957:3.12.0.0;Parent=scaffold504|size94560:hit:42317:3.12.0.0;Target=TRINITY_DN8794_c0_g1_i1 1 212 +;Gap=M212
scaffold504|size94560	blastn	match_part	71562	72984	1423	+	.	ID=scaffold504|size94560:hsp:84958:3.12.0.0;Parent=scaffold504|size94560:hit:42317:3.12.0.0;Target=TRINITY_DN8794_c0_g1_i1 211 1633 +;Gap=M1423
scaffold504|size94560	blastn	expressed_sequence_match	70451	70756	306	-	.	ID=scaffold504|size94560:hit:42318:3.12.0.0;Name=TRINITY_DN10806_c0_g1_i1;score=306
scaffold504|size94560	blastn	match_part	70451	70756	306	-	.	ID=scaffold504|size94560:hsp:84959:3.12.0.0;Parent=scaffold504|size94560:hit:42318:3.12.0.0;Target=TRINITY_DN10806_c0_g1_i1 1 306 +;Gap=M306
scaffold504|size94560	blastn	expressed_sequence_match	70706	71333	622	+	.	ID=scaffold504|size94560:hit:42319:3.12.0.0;Name=TRINITY_DN26313_c0_g1_i1;score=622
scaffold504|size94560	blastn	match_part	70706	71333	622	+	.	ID=scaffold504|size94560:hsp:84960:3.12.0.0;Parent=scaffold504|size94560:hit:42319:3.12.0.0;Target=TRINITY_DN26313_c0_g1_i1 1 628 +;Gap=M628
scaffold504|size94560	blastn	expressed_sequence_match	86310	89150	92	-	.	ID=scaffold504|size94560:hit:42320:3.12.0.0;Name=TRINITY_DN16313_c0_g1_i1;score=92
scaffold504|size94560	blastn	match_part	89053	89150	92	-	.	ID=scaffold504|size94560:hsp:84961:3.12.0.0;Parent=scaffold504|size94560:hit:42320:3.12.0.0;Target=TRINITY_DN16313_c0_g1_i1 63 160 +;Gap=M98
scaffold504|size94560	blastn	match_part	87585	88854	1234	-	.	ID=scaffold504|size94560:hsp:84962:3.12.0.0;Parent=scaffold504|size94560:hit:42320:3.12.0.0;Target=TRINITY_DN16313_c0_g1_i1 299 1568 +;Gap=M1270
scaffold504|size94560	blastn	match_part	86310	87480	1046	-	.	ID=scaffold504|size94560:hsp:84963:3.12.0.0;Parent=scaffold504|size94560:hit:42320:3.12.0.0;Target=TRINITY_DN16313_c0_g1_i1 1569 2738 +;Gap=M1171
scaffold504|size94560	blastn	expressed_sequence_match	86356	89150	1005	+	.	ID=scaffold504|size94560:hit:42321:3.12.0.0;Name=TRINITY_DN9370_c0_g1_i3;score=1005
scaffold504|size94560	blastn	match_part	86356	87480	1005	+	.	ID=scaffold504|size94560:hsp:84964:3.12.0.0;Parent=scaffold504|size94560:hit:42321:3.12.0.0;Target=TRINITY_DN9370_c0_g1_i3 5 1129 +;Gap=M1125
scaffold504|size94560	blastn	match_part	87585	88854	1001	+	.	ID=scaffold504|size94560:hsp:84965:3.12.0.0;Parent=scaffold504|size94560:hit:42321:3.12.0.0;Target=TRINITY_DN9370_c0_g1_i3 1130 2390 +;Gap=M1270
scaffold504|size94560	blastn	match_part	89053	89150	92	+	.	ID=scaffold504|size94560:hsp:84966:3.12.0.0;Parent=scaffold504|size94560:hit:42321:3.12.0.0;Target=TRINITY_DN9370_c0_g1_i3 2529 2626 +;Gap=M98
scaffold504|size94560	blastn	expressed_sequence_match	86356	89182	1005	+	.	ID=scaffold504|size94560:hit:42322:3.12.0.0;Name=TRINITY_DN9370_c0_g1_i4;score=1005
scaffold504|size94560	blastn	match_part	86356	87480	1005	+	.	ID=scaffold504|size94560:hsp:84967:3.12.0.0;Parent=scaffold504|size94560:hit:42322:3.12.0.0;Target=TRINITY_DN9370_c0_g1_i4 5 1129 +;Gap=M1125
scaffold504|size94560	blastn	match_part	87585	88820	1049	+	.	ID=scaffold504|size94560:hsp:84968:3.12.0.0;Parent=scaffold504|size94560:hit:42322:3.12.0.0;Target=TRINITY_DN9370_c0_g1_i4 1130 2362 +;Gap=M1236
scaffold504|size94560	blastn	match_part	88814	89182	369	+	.	ID=scaffold504|size94560:hsp:84969:3.12.0.0;Parent=scaffold504|size94560:hit:42322:3.12.0.0;Target=TRINITY_DN9370_c0_g1_i4 2368 2736 +;Gap=M369
scaffold504|size94560	blastn	expressed_sequence_match	86310	89150	331	-	.	ID=scaffold504|size94560:hit:42323:3.12.0.0;Name=TRINITY_DN16313_c0_g1_i4;score=331
scaffold504|size94560	blastn	match_part	88814	89150	331	-	.	ID=scaffold504|size94560:hsp:84970:3.12.0.0;Parent=scaffold504|size94560:hit:42323:3.12.0.0;Target=TRINITY_DN16313_c0_g1_i4 63 399 +;Gap=M337
scaffold504|size94560	blastn	match_part	87585	88820	1224	-	.	ID=scaffold504|size94560:hsp:84971:3.12.0.0;Parent=scaffold504|size94560:hit:42323:3.12.0.0;Target=TRINITY_DN16313_c0_g1_i4 405 1640 +;Gap=M1236
scaffold504|size94560	blastn	match_part	86310	87480	1046	-	.	ID=scaffold504|size94560:hsp:84972:3.12.0.0;Parent=scaffold504|size94560:hit:42323:3.12.0.0;Target=TRINITY_DN16313_c0_g1_i4 1641 2810 +;Gap=M1171
scaffold504|size94560	blastn	expressed_sequence_match	87841	89150	331	-	.	ID=scaffold504|size94560:hit:42324:3.12.0.0;Name=TRINITY_DN16313_c0_g1_i5;score=331
scaffold504|size94560	blastn	match_part	88814	89150	331	-	.	ID=scaffold504|size94560:hsp:84973:3.12.0.0;Parent=scaffold504|size94560:hit:42324:3.12.0.0;Target=TRINITY_DN16313_c0_g1_i5 63 399 +;Gap=M337
scaffold504|size94560	blastn	match_part	88197	88820	492	-	.	ID=scaffold504|size94560:hsp:84974:3.12.0.0;Parent=scaffold504|size94560:hit:42324:3.12.0.0;Target=TRINITY_DN16313_c0_g1_i5 405 1022 +;Gap=M624
scaffold504|size94560	blastn	match_part	87841	88138	250	-	.	ID=scaffold504|size94560:hsp:84975:3.12.0.0;Parent=scaffold504|size94560:hit:42324:3.12.0.0;Target=TRINITY_DN16313_c0_g1_i5 1054 1351 +;Gap=M298
scaffold504|size94560	blastn	expressed_sequence_match	89635	89848	214	+	.	ID=scaffold504|size94560:hit:42325:3.12.0.0;Name=TRINITY_DN29221_c0_g1_i1;score=214
scaffold504|size94560	blastn	match_part	89635	89848	214	+	.	ID=scaffold504|size94560:hsp:84976:3.12.0.0;Parent=scaffold504|size94560:hit:42325:3.12.0.0;Target=TRINITY_DN29221_c0_g1_i1 1 214 +;Gap=M214
scaffold504|size94560	blastn	expressed_sequence_match	89306	89843	526	-	.	ID=scaffold504|size94560:hit:42326:3.12.0.0;Name=TRINITY_DN3689_c0_g1_i1;score=526
scaffold504|size94560	blastn	match_part	89306	89843	526	-	.	ID=scaffold504|size94560:hsp:84977:3.12.0.0;Parent=scaffold504|size94560:hit:42326:3.12.0.0;Target=TRINITY_DN3689_c0_g1_i1 1 538 +;Gap=M538
scaffold504|size94560	blastn	expressed_sequence_match	86356	89182	1035	+	.	ID=scaffold504|size94560:hit:42327:3.12.0.0;Name=TRINITY_DN9370_c0_g1_i1;score=1035
scaffold504|size94560	blastn	match_part	86356	87480	1035	+	.	ID=scaffold504|size94560:hsp:84978:3.12.0.0;Parent=scaffold504|size94560:hit:42327:3.12.0.0;Target=TRINITY_DN9370_c0_g1_i1 5 1129 +;Gap=M1125
scaffold504|size94560	blastn	match_part	87585	88138	470	+	.	ID=scaffold504|size94560:hsp:84979:3.12.0.0;Parent=scaffold504|size94560:hit:42327:3.12.0.0;Target=TRINITY_DN9370_c0_g1_i1 1130 1683 +;Gap=M554
scaffold504|size94560	blastn	match_part	88197	88820	486	+	.	ID=scaffold504|size94560:hsp:84980:3.12.0.0;Parent=scaffold504|size94560:hit:42327:3.12.0.0;Target=TRINITY_DN9370_c0_g1_i1 1715 2332 +;Gap=M624
scaffold504|size94560	blastn	match_part	88814	89182	369	+	.	ID=scaffold504|size94560:hsp:84981:3.12.0.0;Parent=scaffold504|size94560:hit:42327:3.12.0.0;Target=TRINITY_DN9370_c0_g1_i1 2338 2706 +;Gap=M369
scaffold504|size94560	blastn	expressed_sequence_match	86356	89150	1035	+	.	ID=scaffold504|size94560:hit:42328:3.12.0.0;Name=TRINITY_DN9370_c0_g1_i2;score=1035
scaffold504|size94560	blastn	match_part	86356	87480	1035	+	.	ID=scaffold504|size94560:hsp:84982:3.12.0.0;Parent=scaffold504|size94560:hit:42328:3.12.0.0;Target=TRINITY_DN9370_c0_g1_i2 5 1129 +;Gap=M1125
scaffold504|size94560	blastn	match_part	87585	88138	470	+	.	ID=scaffold504|size94560:hsp:84983:3.12.0.0;Parent=scaffold504|size94560:hit:42328:3.12.0.0;Target=TRINITY_DN9370_c0_g1_i2 1130 1683 +;Gap=M554
scaffold504|size94560	blastn	match_part	88197	88854	438	+	.	ID=scaffold504|size94560:hsp:84984:3.12.0.0;Parent=scaffold504|size94560:hit:42328:3.12.0.0;Target=TRINITY_DN9370_c0_g1_i2 1715 2360 +;Gap=M658
scaffold504|size94560	blastn	match_part	89053	89150	92	+	.	ID=scaffold504|size94560:hsp:84985:3.12.0.0;Parent=scaffold504|size94560:hit:42328:3.12.0.0;Target=TRINITY_DN9370_c0_g1_i2 2499 2596 +;Gap=M98
scaffold504|size94560	blastn	expressed_sequence_match	89111	89320	210	-	.	ID=scaffold504|size94560:hit:42329:3.12.0.0;Name=TRINITY_DN27427_c0_g1_i1;score=210
scaffold504|size94560	blastn	match_part	89111	89320	210	-	.	ID=scaffold504|size94560:hsp:84986:3.12.0.0;Parent=scaffold504|size94560:hit:42329:3.12.0.0;Target=TRINITY_DN27427_c0_g1_i1 1 210 +;Gap=M210
scaffold504|size94560	blastn	expressed_sequence_match	89890	92701	843	+	.	ID=scaffold504|size94560:hit:42330:3.12.0.0;Name=TRINITY_DN17811_c1_g1_i3;score=843
scaffold504|size94560	blastn	match_part	89890	90762	843	+	.	ID=scaffold504|size94560:hsp:84987:3.12.0.0;Parent=scaffold504|size94560:hit:42330:3.12.0.0;Target=TRINITY_DN17811_c1_g1_i3 1 873 +;Gap=M873
scaffold504|size94560	blastn	match_part	90876	92701	1311	+	.	ID=scaffold504|size94560:hsp:84988:3.12.0.0;Parent=scaffold504|size94560:hit:42330:3.12.0.0;Target=TRINITY_DN17811_c1_g1_i3 872 2688 +;Gap=M1826
scaffold504|size94560	blastn	expressed_sequence_match	89890	92701	107	+	.	ID=scaffold504|size94560:hit:42331:3.12.0.0;Name=TRINITY_DN17811_c1_g1_i4;score=107
scaffold504|size94560	blastn	match_part	89890	89996	107	+	.	ID=scaffold504|size94560:hsp:84989:3.12.0.0;Parent=scaffold504|size94560:hit:42331:3.12.0.0;Target=TRINITY_DN17811_c1_g1_i4 1 107 +;Gap=M107
scaffold504|size94560	blastn	match_part	90087	90762	646	+	.	ID=scaffold504|size94560:hsp:84990:3.12.0.0;Parent=scaffold504|size94560:hit:42331:3.12.0.0;Target=TRINITY_DN17811_c1_g1_i4 107 782 +;Gap=M676
scaffold504|size94560	blastn	match_part	90876	92701	1311	+	.	ID=scaffold504|size94560:hsp:84991:3.12.0.0;Parent=scaffold504|size94560:hit:42331:3.12.0.0;Target=TRINITY_DN17811_c1_g1_i4 781 2597 +;Gap=M1826
scaffold504|size94560	blastn	expressed_sequence_match	89890	92701	843	+	.	ID=scaffold504|size94560:hit:42332:3.12.0.0;Name=TRINITY_DN17811_c1_g1_i5;score=843
scaffold504|size94560	blastn	match_part	89890	90762	843	+	.	ID=scaffold504|size94560:hsp:84992:3.12.0.0;Parent=scaffold504|size94560:hit:42332:3.12.0.0;Target=TRINITY_DN17811_c1_g1_i5 1 873 +;Gap=M873
scaffold504|size94560	blastn	match_part	90876	92701	1725	+	.	ID=scaffold504|size94560:hsp:84993:3.12.0.0;Parent=scaffold504|size94560:hit:42332:3.12.0.0;Target=TRINITY_DN17811_c1_g1_i5 872 2688 +;Gap=M1826
scaffold504|size94560	blastn	expressed_sequence_match	91539	91814	234	-	.	ID=scaffold504|size94560:hit:42333:3.12.0.0;Name=TRINITY_DN16312_c0_g1_i1;score=234
scaffold504|size94560	blastn	match_part	91539	91814	234	-	.	ID=scaffold504|size94560:hsp:84994:3.12.0.0;Parent=scaffold504|size94560:hit:42333:3.12.0.0;Target=TRINITY_DN16312_c0_g1_i1 16 291 +;Gap=M276
scaffold504|size94560	est2genome	expressed_sequence_match	10191	12893	12309	-	.	ID=scaffold504|size94560:hit:42334:3.12.0.0;Name=TRINITY_DN9508_c0_g1_i1;score=12309
scaffold504|size94560	est2genome	match_part	11282	12893	12309	-	.	ID=scaffold504|size94560:hsp:84995:3.12.0.0;Parent=scaffold504|size94560:hit:42334:3.12.0.0;Target=TRINITY_DN9508_c0_g1_i1 979 2593 -;Gap=M1612
scaffold504|size94560	est2genome	match_part	10191	11165	12309	-	.	ID=scaffold504|size94560:hsp:84996:3.12.0.0;Parent=scaffold504|size94560:hit:42334:3.12.0.0;Target=TRINITY_DN9508_c0_g1_i1 1 978 -;Gap=M975
scaffold504|size94560	est2genome	expressed_sequence_match	10647	12893	10412	+	.	ID=scaffold504|size94560:hit:42335:3.12.0.0;Name=TRINITY_DN9508_c0_g1_i2;score=10412
scaffold504|size94560	est2genome	match_part	10647	11769	10412	+	.	ID=scaffold504|size94560:hsp:84997:3.12.0.0;Parent=scaffold504|size94560:hit:42335:3.12.0.0;Target=TRINITY_DN9508_c0_g1_i2 6 1128 +;Gap=M1123
scaffold504|size94560	est2genome	match_part	11863	12893	10412	+	.	ID=scaffold504|size94560:hsp:84998:3.12.0.0;Parent=scaffold504|size94560:hit:42335:3.12.0.0;Target=TRINITY_DN9508_c0_g1_i2 1129 2162 +;Gap=M1031
scaffold504|size94560	est2genome	expressed_sequence_match	10223	12831	11363	-	.	ID=scaffold504|size94560:hit:42336:3.12.0.0;Name=TRINITY_DN17870_c1_g4_i1;score=11363
scaffold504|size94560	est2genome	match_part	11863	12831	11363	-	.	ID=scaffold504|size94560:hsp:84999:3.12.0.0;Parent=scaffold504|size94560:hit:42336:3.12.0.0;Target=TRINITY_DN17870_c1_g4_i1 179 1163 +;Gap=M969
scaffold504|size94560	est2genome	match_part	11282	11769	11363	-	.	ID=scaffold504|size94560:hsp:85000:3.12.0.0;Parent=scaffold504|size94560:hit:42336:3.12.0.0;Target=TRINITY_DN17870_c1_g4_i1 1164 1651 +;Gap=M488
scaffold504|size94560	est2genome	match_part	10223	11165	11363	-	.	ID=scaffold504|size94560:hsp:85001:3.12.0.0;Parent=scaffold504|size94560:hit:42336:3.12.0.0;Target=TRINITY_DN17870_c1_g4_i1 1652 2595 +;Gap=M943
scaffold504|size94560	est2genome	expressed_sequence_match	10191	12893	12582	+	.	ID=scaffold504|size94560:hit:42337:3.12.0.0;Name=TRINITY_DN9508_c0_g1_i4;score=12582
scaffold504|size94560	est2genome	match_part	10191	11769	12582	+	.	ID=scaffold504|size94560:hsp:85002:3.12.0.0;Parent=scaffold504|size94560:hit:42337:3.12.0.0;Target=TRINITY_DN9508_c0_g1_i4 1 1582 +;Gap=M1579
scaffold504|size94560	est2genome	match_part	11863	12893	12582	+	.	ID=scaffold504|size94560:hsp:85003:3.12.0.0;Parent=scaffold504|size94560:hit:42337:3.12.0.0;Target=TRINITY_DN9508_c0_g1_i4 1583 2616 +;Gap=M1031
scaffold504|size94560	est2genome	expressed_sequence_match	10223	12831	11944	-	.	ID=scaffold504|size94560:hit:42338:3.12.0.0;Name=TRINITY_DN17870_c1_g4_i2;score=11944
scaffold504|size94560	est2genome	match_part	11863	12831	11944	-	.	ID=scaffold504|size94560:hsp:85004:3.12.0.0;Parent=scaffold504|size94560:hit:42338:3.12.0.0;Target=TRINITY_DN17870_c1_g4_i2 179 1163 +;Gap=M969
scaffold504|size94560	est2genome	match_part	10223	11769	11944	-	.	ID=scaffold504|size94560:hsp:85005:3.12.0.0;Parent=scaffold504|size94560:hit:42338:3.12.0.0;Target=TRINITY_DN17870_c1_g4_i2 1164 2711 +;Gap=M1547
scaffold504|size94560	est2genome	expressed_sequence_match	10223	12831	11721	-	.	ID=scaffold504|size94560:hit:42339:3.12.0.0;Name=TRINITY_DN17870_c1_g4_i4;score=11721
scaffold504|size94560	est2genome	match_part	11863	12831	11721	-	.	ID=scaffold504|size94560:hsp:85006:3.12.0.0;Parent=scaffold504|size94560:hit:42339:3.12.0.0;Target=TRINITY_DN17870_c1_g4_i4 179 1163 +;Gap=M969
scaffold504|size94560	est2genome	match_part	10491	11769	11721	-	.	ID=scaffold504|size94560:hsp:85007:3.12.0.0;Parent=scaffold504|size94560:hit:42339:3.12.0.0;Target=TRINITY_DN17870_c1_g4_i4 1164 2442 +;Gap=M1279
scaffold504|size94560	est2genome	match_part	10223	10470	11721	-	.	ID=scaffold504|size94560:hsp:85008:3.12.0.0;Parent=scaffold504|size94560:hit:42339:3.12.0.0;Target=TRINITY_DN17870_c1_g4_i4 2443 2680 +;Gap=M248
scaffold504|size94560	est2genome	expressed_sequence_match	10647	11572	3905	-	.	ID=scaffold504|size94560:hit:42340:3.12.0.0;Name=TRINITY_DN9508_c0_g1_i5;score=3905
scaffold504|size94560	est2genome	match_part	11282	11572	3905	-	.	ID=scaffold504|size94560:hsp:85009:3.12.0.0;Parent=scaffold504|size94560:hit:42340:3.12.0.0;Target=TRINITY_DN9508_c0_g1_i5 525 815 -;Gap=M291
scaffold504|size94560	est2genome	match_part	10647	11165	3905	-	.	ID=scaffold504|size94560:hsp:85010:3.12.0.0;Parent=scaffold504|size94560:hit:42340:3.12.0.0;Target=TRINITY_DN9508_c0_g1_i5 6 524 -;Gap=M519
scaffold504|size94560	est2genome	expressed_sequence_match	10191	12893	11902	+	.	ID=scaffold504|size94560:hit:42341:3.12.0.0;Name=TRINITY_DN9508_c0_g1_i6;score=11902
scaffold504|size94560	est2genome	match_part	10191	11165	11902	+	.	ID=scaffold504|size94560:hsp:85011:3.12.0.0;Parent=scaffold504|size94560:hit:42341:3.12.0.0;Target=TRINITY_DN9508_c0_g1_i6 1 978 +;Gap=M975
scaffold504|size94560	est2genome	match_part	11282	11769	11902	+	.	ID=scaffold504|size94560:hsp:85012:3.12.0.0;Parent=scaffold504|size94560:hit:42341:3.12.0.0;Target=TRINITY_DN9508_c0_g1_i6 979 1466 +;Gap=M488
scaffold504|size94560	est2genome	match_part	11863	12893	11902	+	.	ID=scaffold504|size94560:hsp:85013:3.12.0.0;Parent=scaffold504|size94560:hit:42341:3.12.0.0;Target=TRINITY_DN9508_c0_g1_i6 1467 2500 +;Gap=M1031
scaffold504|size94560	est2genome	expressed_sequence_match	11078	11659	2257	-	.	ID=scaffold504|size94560:hit:42342:3.12.0.0;Name=TRINITY_DN17870_c1_g4_i5;score=2257
scaffold504|size94560	est2genome	match_part	11282	11659	2257	-	.	ID=scaffold504|size94560:hsp:85014:3.12.0.0;Parent=scaffold504|size94560:hit:42342:3.12.0.0;Target=TRINITY_DN17870_c1_g4_i5 1 378 +;Gap=M378
scaffold504|size94560	est2genome	match_part	11078	11165	2257	-	.	ID=scaffold504|size94560:hsp:85015:3.12.0.0;Parent=scaffold504|size94560:hit:42342:3.12.0.0;Target=TRINITY_DN17870_c1_g4_i5 379 466 +;Gap=M88
scaffold504|size94560	est2genome	expressed_sequence_match	12684	13117	1384	-	.	ID=scaffold504|size94560:hit:42343:3.12.0.0;Name=TRINITY_DN2259_c0_g1_i1;score=1384
scaffold504|size94560	est2genome	match_part	12885	13117	1384	-	.	ID=scaffold504|size94560:hsp:85016:3.12.0.0;Parent=scaffold504|size94560:hit:42343:3.12.0.0;Target=TRINITY_DN2259_c0_g1_i1 28 260 +;Gap=M233
scaffold504|size94560	est2genome	match_part	12684	12735	1384	-	.	ID=scaffold504|size94560:hsp:85017:3.12.0.0;Parent=scaffold504|size94560:hit:42343:3.12.0.0;Target=TRINITY_DN2259_c0_g1_i1 261 312 +;Gap=M52
scaffold504|size94560	est2genome	expressed_sequence_match	11862	12664	3837	-	.	ID=scaffold504|size94560:hit:42344:3.12.0.0;Name=TRINITY_DN17870_c1_g4_i6;score=3837
scaffold504|size94560	est2genome	match_part	11862	12664	3837	-	.	ID=scaffold504|size94560:hsp:85018:3.12.0.0;Parent=scaffold504|size94560:hit:42344:3.12.0.0;Target=TRINITY_DN17870_c1_g4_i6 107 907 +;Gap=M803
scaffold504|size94560	est2genome	expressed_sequence_match	10223	12831	11149	-	.	ID=scaffold504|size94560:hit:42345:3.12.0.0;Name=TRINITY_DN17870_c1_g4_i8;score=11149
scaffold504|size94560	est2genome	match_part	11863	12831	11149	-	.	ID=scaffold504|size94560:hsp:85019:3.12.0.0;Parent=scaffold504|size94560:hit:42345:3.12.0.0;Target=TRINITY_DN17870_c1_g4_i8 179 1163 +;Gap=M969
scaffold504|size94560	est2genome	match_part	11282	11769	11149	-	.	ID=scaffold504|size94560:hsp:85020:3.12.0.0;Parent=scaffold504|size94560:hit:42345:3.12.0.0;Target=TRINITY_DN17870_c1_g4_i8 1164 1651 +;Gap=M488
scaffold504|size94560	est2genome	match_part	10491	11165	11149	-	.	ID=scaffold504|size94560:hsp:85021:3.12.0.0;Parent=scaffold504|size94560:hit:42345:3.12.0.0;Target=TRINITY_DN17870_c1_g4_i8 1652 2326 +;Gap=M675
scaffold504|size94560	est2genome	match_part	10223	10470	11149	-	.	ID=scaffold504|size94560:hsp:85022:3.12.0.0;Parent=scaffold504|size94560:hit:42345:3.12.0.0;Target=TRINITY_DN17870_c1_g4_i8 2327 2564 +;Gap=M248
scaffold504|size94560	est2genome	expressed_sequence_match	10084	10288	1007	-	.	ID=scaffold504|size94560:hit:42346:3.12.0.0;Name=TRINITY_DN17870_c1_g2_i1;score=1007
scaffold504|size94560	est2genome	match_part	10084	10288	1007	-	.	ID=scaffold504|size94560:hsp:85023:3.12.0.0;Parent=scaffold504|size94560:hit:42346:3.12.0.0;Target=TRINITY_DN17870_c1_g2_i1 1 205 +;Gap=M205
scaffold504|size94560	est2genome	expressed_sequence_match	13628	15491	8243	+	.	ID=scaffold504|size94560:hit:42347:3.12.0.0;Name=TRINITY_DN11625_c0_g1_i1;score=8243
scaffold504|size94560	est2genome	match_part	13628	14041	8243	+	.	ID=scaffold504|size94560:hsp:85024:3.12.0.0;Parent=scaffold504|size94560:hit:42347:3.12.0.0;Target=TRINITY_DN11625_c0_g1_i1 1 414 +;Gap=M414
scaffold504|size94560	est2genome	match_part	14151	14655	8243	+	.	ID=scaffold504|size94560:hsp:85025:3.12.0.0;Parent=scaffold504|size94560:hit:42347:3.12.0.0;Target=TRINITY_DN11625_c0_g1_i1 415 919 +;Gap=M505
scaffold504|size94560	est2genome	match_part	14752	15491	8243	+	.	ID=scaffold504|size94560:hsp:85026:3.12.0.0;Parent=scaffold504|size94560:hit:42347:3.12.0.0;Target=TRINITY_DN11625_c0_g1_i1 920 1659 +;Gap=M740
scaffold504|size94560	est2genome	expressed_sequence_match	13790	14731	4157	+	.	ID=scaffold504|size94560:hit:42348:3.12.0.0;Name=TRINITY_DN2412_c0_g1_i1;score=4157
scaffold504|size94560	est2genome	match_part	13790	14041	4157	+	.	ID=scaffold504|size94560:hsp:85027:3.12.0.0;Parent=scaffold504|size94560:hit:42348:3.12.0.0;Target=TRINITY_DN2412_c0_g1_i1 583 834 -;Gap=M252
scaffold504|size94560	est2genome	match_part	14151	14731	4157	+	.	ID=scaffold504|size94560:hsp:85028:3.12.0.0;Parent=scaffold504|size94560:hit:42348:3.12.0.0;Target=TRINITY_DN2412_c0_g1_i1 2 582 -;Gap=M581
scaffold504|size94560	est2genome	expressed_sequence_match	60031	62463	9298	+	.	ID=scaffold504|size94560:hit:42349:3.12.0.0;Name=TRINITY_DN16453_c0_g1_i1;score=9298
scaffold504|size94560	est2genome	match_part	60031	60450	9298	+	.	ID=scaffold504|size94560:hsp:85029:3.12.0.0;Parent=scaffold504|size94560:hit:42349:3.12.0.0;Target=TRINITY_DN16453_c0_g1_i1 1 420 +;Gap=M420
scaffold504|size94560	est2genome	match_part	60564	61074	9298	+	.	ID=scaffold504|size94560:hsp:85030:3.12.0.0;Parent=scaffold504|size94560:hit:42349:3.12.0.0;Target=TRINITY_DN16453_c0_g1_i1 421 931 +;Gap=M511
scaffold504|size94560	est2genome	match_part	61176	61543	9298	+	.	ID=scaffold504|size94560:hsp:85031:3.12.0.0;Parent=scaffold504|size94560:hit:42349:3.12.0.0;Target=TRINITY_DN16453_c0_g1_i1 932 1299 +;Gap=M368
scaffold504|size94560	est2genome	match_part	61873	62463	9298	+	.	ID=scaffold504|size94560:hsp:85032:3.12.0.0;Parent=scaffold504|size94560:hit:42349:3.12.0.0;Target=TRINITY_DN16453_c0_g1_i1 1300 1889 +;Gap=M591
scaffold504|size94560	est2genome	expressed_sequence_match	60031	61907	8699	+	.	ID=scaffold504|size94560:hit:42350:3.12.0.0;Name=TRINITY_DN16453_c0_g1_i2;score=8699
scaffold504|size94560	est2genome	match_part	60031	60450	8699	+	.	ID=scaffold504|size94560:hsp:85033:3.12.0.0;Parent=scaffold504|size94560:hit:42350:3.12.0.0;Target=TRINITY_DN16453_c0_g1_i2 1 420 +;Gap=M420
scaffold504|size94560	est2genome	match_part	60564	61907	8699	+	.	ID=scaffold504|size94560:hsp:85034:3.12.0.0;Parent=scaffold504|size94560:hit:42350:3.12.0.0;Target=TRINITY_DN16453_c0_g1_i2 421 1764 +;Gap=M1344
scaffold504|size94560	est2genome	expressed_sequence_match	60114	62541	9300	+	.	ID=scaffold504|size94560:hit:42351:3.12.0.0;Name=TRINITY_DN8349_c0_g1_i1;score=9300
scaffold504|size94560	est2genome	match_part	60114	60450	9300	+	.	ID=scaffold504|size94560:hsp:85035:3.12.0.0;Parent=scaffold504|size94560:hit:42351:3.12.0.0;Target=TRINITY_DN8349_c0_g1_i1 1 337 +;Gap=M337
scaffold504|size94560	est2genome	match_part	60564	61074	9300	+	.	ID=scaffold504|size94560:hsp:85036:3.12.0.0;Parent=scaffold504|size94560:hit:42351:3.12.0.0;Target=TRINITY_DN8349_c0_g1_i1 338 848 +;Gap=M511
scaffold504|size94560	est2genome	match_part	61176	61543	9300	+	.	ID=scaffold504|size94560:hsp:85037:3.12.0.0;Parent=scaffold504|size94560:hit:42351:3.12.0.0;Target=TRINITY_DN8349_c0_g1_i1 849 1216 +;Gap=M368
scaffold504|size94560	est2genome	match_part	61873	62541	9300	+	.	ID=scaffold504|size94560:hsp:85038:3.12.0.0;Parent=scaffold504|size94560:hit:42351:3.12.0.0;Target=TRINITY_DN8349_c0_g1_i1 1217 1884 +;Gap=M669
scaffold504|size94560	est2genome	expressed_sequence_match	60031	62541	10317	+	.	ID=scaffold504|size94560:hit:42352:3.12.0.0;Name=TRINITY_DN16453_c0_g1_i3;score=10317
scaffold504|size94560	est2genome	match_part	60031	60450	10317	+	.	ID=scaffold504|size94560:hsp:85039:3.12.0.0;Parent=scaffold504|size94560:hit:42352:3.12.0.0;Target=TRINITY_DN16453_c0_g1_i3 1 420 +;Gap=M420
scaffold504|size94560	est2genome	match_part	60564	61543	10317	+	.	ID=scaffold504|size94560:hsp:85040:3.12.0.0;Parent=scaffold504|size94560:hit:42352:3.12.0.0;Target=TRINITY_DN16453_c0_g1_i3 421 1400 +;Gap=M980
scaffold504|size94560	est2genome	match_part	61638	61676	10317	+	.	ID=scaffold504|size94560:hsp:85041:3.12.0.0;Parent=scaffold504|size94560:hit:42352:3.12.0.0;Target=TRINITY_DN16453_c0_g1_i3 1401 1439 +;Gap=M39
scaffold504|size94560	est2genome	match_part	61873	62541	10317	+	.	ID=scaffold504|size94560:hsp:85042:3.12.0.0;Parent=scaffold504|size94560:hit:42352:3.12.0.0;Target=TRINITY_DN16453_c0_g1_i3 1440 2107 +;Gap=M669
scaffold504|size94560	est2genome	expressed_sequence_match	60114	62541	9478	+	.	ID=scaffold504|size94560:hit:42353:3.12.0.0;Name=TRINITY_DN8349_c0_g1_i2;score=9478
scaffold504|size94560	est2genome	match_part	60114	60450	9478	+	.	ID=scaffold504|size94560:hsp:85043:3.12.0.0;Parent=scaffold504|size94560:hit:42353:3.12.0.0;Target=TRINITY_DN8349_c0_g1_i2 1 337 +;Gap=M337
scaffold504|size94560	est2genome	match_part	60564	61074	9478	+	.	ID=scaffold504|size94560:hsp:85044:3.12.0.0;Parent=scaffold504|size94560:hit:42353:3.12.0.0;Target=TRINITY_DN8349_c0_g1_i2 338 848 +;Gap=M511
scaffold504|size94560	est2genome	match_part	61176	61543	9478	+	.	ID=scaffold504|size94560:hsp:85045:3.12.0.0;Parent=scaffold504|size94560:hit:42353:3.12.0.0;Target=TRINITY_DN8349_c0_g1_i2 849 1216 +;Gap=M368
scaffold504|size94560	est2genome	match_part	61638	61676	9478	+	.	ID=scaffold504|size94560:hsp:85046:3.12.0.0;Parent=scaffold504|size94560:hit:42353:3.12.0.0;Target=TRINITY_DN8349_c0_g1_i2 1217 1255 +;Gap=M39
scaffold504|size94560	est2genome	match_part	61873	62541	9478	+	.	ID=scaffold504|size94560:hsp:85047:3.12.0.0;Parent=scaffold504|size94560:hit:42353:3.12.0.0;Target=TRINITY_DN8349_c0_g1_i2 1256 1923 +;Gap=M669
scaffold504|size94560	est2genome	expressed_sequence_match	60031	62541	9597	+	.	ID=scaffold504|size94560:hit:42354:3.12.0.0;Name=TRINITY_DN16453_c0_g1_i4;score=9597
scaffold504|size94560	est2genome	match_part	60031	60450	9597	+	.	ID=scaffold504|size94560:hsp:85048:3.12.0.0;Parent=scaffold504|size94560:hit:42354:3.12.0.0;Target=TRINITY_DN16453_c0_g1_i4 1 411 +;Gap=M420
scaffold504|size94560	est2genome	match_part	60564	61074	9597	+	.	ID=scaffold504|size94560:hsp:85049:3.12.0.0;Parent=scaffold504|size94560:hit:42354:3.12.0.0;Target=TRINITY_DN16453_c0_g1_i4 412 922 +;Gap=M511
scaffold504|size94560	est2genome	match_part	61176	61543	9597	+	.	ID=scaffold504|size94560:hsp:85050:3.12.0.0;Parent=scaffold504|size94560:hit:42354:3.12.0.0;Target=TRINITY_DN16453_c0_g1_i4 923 1290 +;Gap=M368
scaffold504|size94560	est2genome	match_part	61638	61676	9597	+	.	ID=scaffold504|size94560:hsp:85051:3.12.0.0;Parent=scaffold504|size94560:hit:42354:3.12.0.0;Target=TRINITY_DN16453_c0_g1_i4 1291 1329 +;Gap=M39
scaffold504|size94560	est2genome	match_part	61873	62541	9597	+	.	ID=scaffold504|size94560:hsp:85052:3.12.0.0;Parent=scaffold504|size94560:hit:42354:3.12.0.0;Target=TRINITY_DN16453_c0_g1_i4 1330 1997 +;Gap=M669
scaffold504|size94560	est2genome	expressed_sequence_match	60031	62541	11400	+	.	ID=scaffold504|size94560:hit:42355:3.12.0.0;Name=TRINITY_DN16453_c0_g1_i5;score=11400
scaffold504|size94560	est2genome	match_part	60031	60450	11400	+	.	ID=scaffold504|size94560:hsp:85053:3.12.0.0;Parent=scaffold504|size94560:hit:42355:3.12.0.0;Target=TRINITY_DN16453_c0_g1_i5 1 420 +;Gap=M420
scaffold504|size94560	est2genome	match_part	60564	61074	11400	+	.	ID=scaffold504|size94560:hsp:85054:3.12.0.0;Parent=scaffold504|size94560:hit:42355:3.12.0.0;Target=TRINITY_DN16453_c0_g1_i5 421 931 +;Gap=M511
scaffold504|size94560	est2genome	match_part	61176	62541	11400	+	.	ID=scaffold504|size94560:hsp:85055:3.12.0.0;Parent=scaffold504|size94560:hit:42355:3.12.0.0;Target=TRINITY_DN16453_c0_g1_i5 932 2297 +;Gap=M1366
scaffold504|size94560	est2genome	expressed_sequence_match	61627	61969	1706	+	.	ID=scaffold504|size94560:hit:42356:3.12.0.0;Name=TRINITY_DN1016_c0_g1_i1;score=1706
scaffold504|size94560	est2genome	match_part	61627	61969	1706	+	.	ID=scaffold504|size94560:hsp:85056:3.12.0.0;Parent=scaffold504|size94560:hit:42356:3.12.0.0;Target=TRINITY_DN1016_c0_g1_i1 1 343 -;Gap=M343
scaffold504|size94560	est2genome	expressed_sequence_match	70874	71114	1151	+	.	ID=scaffold504|size94560:hit:42357:3.12.0.0;Name=TRINITY_DN12007_c0_g1_i1;score=1151
scaffold504|size94560	est2genome	match_part	70874	71114	1151	+	.	ID=scaffold504|size94560:hsp:85057:3.12.0.0;Parent=scaffold504|size94560:hit:42357:3.12.0.0;Target=TRINITY_DN12007_c0_g1_i1 1 241 +;Gap=M241
scaffold504|size94560	est2genome	expressed_sequence_match	71252	73031	8381	+	.	ID=scaffold504|size94560:hit:42358:3.12.0.0;Name=TRINITY_DN8794_c0_g1_i1;score=8381
scaffold504|size94560	est2genome	match_part	71252	71463	8381	+	.	ID=scaffold504|size94560:hsp:85058:3.12.0.0;Parent=scaffold504|size94560:hit:42358:3.12.0.0;Target=TRINITY_DN8794_c0_g1_i1 1 212 +;Gap=M212
scaffold504|size94560	est2genome	match_part	71564	73031	8381	+	.	ID=scaffold504|size94560:hsp:85059:3.12.0.0;Parent=scaffold504|size94560:hit:42358:3.12.0.0;Target=TRINITY_DN8794_c0_g1_i1 213 1680 +;Gap=M1468
scaffold504|size94560	est2genome	expressed_sequence_match	70450	70756	1535	+	.	ID=scaffold504|size94560:hit:42359:3.12.0.0;Name=TRINITY_DN10806_c0_g1_i1;score=1535
scaffold504|size94560	est2genome	match_part	70450	70756	1535	+	.	ID=scaffold504|size94560:hsp:85060:3.12.0.0;Parent=scaffold504|size94560:hit:42359:3.12.0.0;Target=TRINITY_DN10806_c0_g1_i1 1 307 -;Gap=M307
scaffold504|size94560	est2genome	expressed_sequence_match	70706	71333	3131	+	.	ID=scaffold504|size94560:hit:42360:3.12.0.0;Name=TRINITY_DN26313_c0_g1_i1;score=3131
scaffold504|size94560	est2genome	match_part	70706	71333	3131	+	.	ID=scaffold504|size94560:hsp:85061:3.12.0.0;Parent=scaffold504|size94560:hit:42360:3.12.0.0;Target=TRINITY_DN26313_c0_g1_i1 1 628 +;Gap=M628
scaffold504|size94560	est2genome	expressed_sequence_match	86301	89217	12898	-	.	ID=scaffold504|size94560:hit:42361:3.12.0.0;Name=TRINITY_DN16313_c0_g1_i1;score=12898
scaffold504|size94560	est2genome	match_part	89031	89217	12898	-	.	ID=scaffold504|size94560:hsp:85062:3.12.0.0;Parent=scaffold504|size94560:hit:42361:3.12.0.0;Target=TRINITY_DN16313_c0_g1_i1 2 182 +;Gap=M187
scaffold504|size94560	est2genome	match_part	87585	88967	12898	-	.	ID=scaffold504|size94560:hsp:85063:3.12.0.0;Parent=scaffold504|size94560:hit:42361:3.12.0.0;Target=TRINITY_DN16313_c0_g1_i1 183 1568 +;Gap=M1383
scaffold504|size94560	est2genome	match_part	86301	87480	12898	-	.	ID=scaffold504|size94560:hsp:85064:3.12.0.0;Parent=scaffold504|size94560:hit:42361:3.12.0.0;Target=TRINITY_DN16313_c0_g1_i1 1569 2748 +;Gap=M1180
scaffold504|size94560	est2genome	expressed_sequence_match	86354	89328	12340	+	.	ID=scaffold504|size94560:hit:42362:3.12.0.0;Name=TRINITY_DN9370_c0_g1_i3;score=12340
scaffold504|size94560	est2genome	match_part	86354	87480	12340	+	.	ID=scaffold504|size94560:hsp:85065:3.12.0.0;Parent=scaffold504|size94560:hit:42362:3.12.0.0;Target=TRINITY_DN9370_c0_g1_i3 3 1129 +;Gap=M1127
scaffold504|size94560	est2genome	match_part	87585	88945	12340	+	.	ID=scaffold504|size94560:hsp:85066:3.12.0.0;Parent=scaffold504|size94560:hit:42362:3.12.0.0;Target=TRINITY_DN9370_c0_g1_i3 1130 2481 +;Gap=M1361
scaffold504|size94560	est2genome	match_part	88985	89003	12340	+	.	ID=scaffold504|size94560:hsp:85067:3.12.0.0;Parent=scaffold504|size94560:hit:42362:3.12.0.0;Target=TRINITY_DN9370_c0_g1_i3 2482 2500 +;Gap=M19
scaffold504|size94560	est2genome	match_part	89025	89328	12340	+	.	ID=scaffold504|size94560:hsp:85068:3.12.0.0;Parent=scaffold504|size94560:hit:42362:3.12.0.0;Target=TRINITY_DN9370_c0_g1_i3 2501 2820 +;Gap=M304
scaffold504|size94560	est2genome	expressed_sequence_match	86354	89182	13071	-	.	ID=scaffold504|size94560:hit:42363:3.12.0.0;Name=TRINITY_DN9370_c0_g1_i4;score=13071
scaffold504|size94560	est2genome	match_part	87585	89182	13071	-	.	ID=scaffold504|size94560:hsp:85069:3.12.0.0;Parent=scaffold504|size94560:hit:42363:3.12.0.0;Target=TRINITY_DN9370_c0_g1_i4 1130 2736 -;Gap=M1598
scaffold504|size94560	est2genome	match_part	86354	87480	13071	-	.	ID=scaffold504|size94560:hsp:85070:3.12.0.0;Parent=scaffold504|size94560:hit:42363:3.12.0.0;Target=TRINITY_DN9370_c0_g1_i4 3 1129 -;Gap=M1127
scaffold504|size94560	est2genome	expressed_sequence_match	86301	89217	13531	-	.	ID=scaffold504|size94560:hit:42364:3.12.0.0;Name=TRINITY_DN16313_c0_g1_i4;score=13531
scaffold504|size94560	est2genome	match_part	87585	89217	13531	-	.	ID=scaffold504|size94560:hsp:85071:3.12.0.0;Parent=scaffold504|size94560:hit:42364:3.12.0.0;Target=TRINITY_DN16313_c0_g1_i4 2 1640 +;Gap=M1633
scaffold504|size94560	est2genome	match_part	86301	87480	13531	-	.	ID=scaffold504|size94560:hsp:85072:3.12.0.0;Parent=scaffold504|size94560:hit:42364:3.12.0.0;Target=TRINITY_DN16313_c0_g1_i4 1641 2820 +;Gap=M1180
scaffold504|size94560	est2genome	expressed_sequence_match	87841	89217	6092	-	.	ID=scaffold504|size94560:hit:42365:3.12.0.0;Name=TRINITY_DN16313_c0_g1_i5;score=6092
scaffold504|size94560	est2genome	match_part	88166	89217	6092	-	.	ID=scaffold504|size94560:hsp:85073:3.12.0.0;Parent=scaffold504|size94560:hit:42365:3.12.0.0;Target=TRINITY_DN16313_c0_g1_i5 2 1053 +;Gap=M1052
scaffold504|size94560	est2genome	match_part	87841	88138	6092	-	.	ID=scaffold504|size94560:hsp:85074:3.12.0.0;Parent=scaffold504|size94560:hit:42365:3.12.0.0;Target=TRINITY_DN16313_c0_g1_i5 1054 1351 +;Gap=M298
scaffold504|size94560	est2genome	expressed_sequence_match	89635	89848	1070	-	.	ID=scaffold504|size94560:hit:42366:3.12.0.0;Name=TRINITY_DN29221_c0_g1_i1;score=1070
scaffold504|size94560	est2genome	match_part	89635	89848	1070	-	.	ID=scaffold504|size94560:hsp:85075:3.12.0.0;Parent=scaffold504|size94560:hit:42366:3.12.0.0;Target=TRINITY_DN29221_c0_g1_i1 1 214 -;Gap=M214
scaffold504|size94560	est2genome	expressed_sequence_match	89306	89843	2672	+	.	ID=scaffold504|size94560:hit:42367:3.12.0.0;Name=TRINITY_DN3689_c0_g1_i1;score=2672
scaffold504|size94560	est2genome	match_part	89306	89843	2672	+	.	ID=scaffold504|size94560:hsp:85076:3.12.0.0;Parent=scaffold504|size94560:hit:42367:3.12.0.0;Target=TRINITY_DN3689_c0_g1_i1 1 538 -;Gap=M538
scaffold504|size94560	est2genome	expressed_sequence_match	86354	89182	12797	+	.	ID=scaffold504|size94560:hit:42368:3.12.0.0;Name=TRINITY_DN9370_c0_g1_i1;score=12797
scaffold504|size94560	est2genome	match_part	86354	87480	12797	+	.	ID=scaffold504|size94560:hsp:85077:3.12.0.0;Parent=scaffold504|size94560:hit:42368:3.12.0.0;Target=TRINITY_DN9370_c0_g1_i1 3 1129 +;Gap=M1127
scaffold504|size94560	est2genome	match_part	87585	88138	12797	+	.	ID=scaffold504|size94560:hsp:85078:3.12.0.0;Parent=scaffold504|size94560:hit:42368:3.12.0.0;Target=TRINITY_DN9370_c0_g1_i1 1130 1683 +;Gap=M554
scaffold504|size94560	est2genome	match_part	88166	89182	12797	+	.	ID=scaffold504|size94560:hsp:85079:3.12.0.0;Parent=scaffold504|size94560:hit:42368:3.12.0.0;Target=TRINITY_DN9370_c0_g1_i1 1684 2706 +;Gap=M1017
scaffold504|size94560	est2genome	expressed_sequence_match	86354	89328	12086	+	.	ID=scaffold504|size94560:hit:42369:3.12.0.0;Name=TRINITY_DN9370_c0_g1_i2;score=12086
scaffold504|size94560	est2genome	match_part	86354	87480	12086	+	.	ID=scaffold504|size94560:hsp:85080:3.12.0.0;Parent=scaffold504|size94560:hit:42369:3.12.0.0;Target=TRINITY_DN9370_c0_g1_i2 3 1129 +;Gap=M1127
scaffold504|size94560	est2genome	match_part	87585	88138	12086	+	.	ID=scaffold504|size94560:hsp:85081:3.12.0.0;Parent=scaffold504|size94560:hit:42369:3.12.0.0;Target=TRINITY_DN9370_c0_g1_i2 1130 1683 +;Gap=M554
scaffold504|size94560	est2genome	match_part	88166	88945	12086	+	.	ID=scaffold504|size94560:hsp:85082:3.12.0.0;Parent=scaffold504|size94560:hit:42369:3.12.0.0;Target=TRINITY_DN9370_c0_g1_i2 1684 2451 +;Gap=M780
scaffold504|size94560	est2genome	match_part	88985	89003	12086	+	.	ID=scaffold504|size94560:hsp:85083:3.12.0.0;Parent=scaffold504|size94560:hit:42369:3.12.0.0;Target=TRINITY_DN9370_c0_g1_i2 2452 2470 +;Gap=M19
scaffold504|size94560	est2genome	match_part	89025	89328	12086	+	.	ID=scaffold504|size94560:hsp:85084:3.12.0.0;Parent=scaffold504|size94560:hit:42369:3.12.0.0;Target=TRINITY_DN9370_c0_g1_i2 2471 2790 +;Gap=M304
scaffold504|size94560	est2genome	expressed_sequence_match	89111	89320	1050	-	.	ID=scaffold504|size94560:hit:42370:3.12.0.0;Name=TRINITY_DN27427_c0_g1_i1;score=1050
scaffold504|size94560	est2genome	match_part	89111	89320	1050	-	.	ID=scaffold504|size94560:hsp:85085:3.12.0.0;Parent=scaffold504|size94560:hit:42370:3.12.0.0;Target=TRINITY_DN27427_c0_g1_i1 1 210 +;Gap=M210
scaffold504|size94560	est2genome	expressed_sequence_match	89890	92701	12648	+	.	ID=scaffold504|size94560:hit:42371:3.12.0.0;Name=TRINITY_DN17811_c1_g1_i3;score=12648
scaffold504|size94560	est2genome	match_part	89890	90762	12648	+	.	ID=scaffold504|size94560:hsp:85086:3.12.0.0;Parent=scaffold504|size94560:hit:42371:3.12.0.0;Target=TRINITY_DN17811_c1_g1_i3 1 873 +;Gap=M873
scaffold504|size94560	est2genome	match_part	90878	92701	12648	+	.	ID=scaffold504|size94560:hsp:85087:3.12.0.0;Parent=scaffold504|size94560:hit:42371:3.12.0.0;Target=TRINITY_DN17811_c1_g1_i3 874 2688 +;Gap=M1824
scaffold504|size94560	est2genome	expressed_sequence_match	89890	92701	12165	+	.	ID=scaffold504|size94560:hit:42372:3.12.0.0;Name=TRINITY_DN17811_c1_g1_i4;score=12165
scaffold504|size94560	est2genome	match_part	89890	89996	12165	+	.	ID=scaffold504|size94560:hsp:85088:3.12.0.0;Parent=scaffold504|size94560:hit:42372:3.12.0.0;Target=TRINITY_DN17811_c1_g1_i4 1 107 +;Gap=M107
scaffold504|size94560	est2genome	match_part	90088	90762	12165	+	.	ID=scaffold504|size94560:hsp:85089:3.12.0.0;Parent=scaffold504|size94560:hit:42372:3.12.0.0;Target=TRINITY_DN17811_c1_g1_i4 108 782 +;Gap=M675
scaffold504|size94560	est2genome	match_part	90878	92701	12165	+	.	ID=scaffold504|size94560:hsp:85090:3.12.0.0;Parent=scaffold504|size94560:hit:42372:3.12.0.0;Target=TRINITY_DN17811_c1_g1_i4 783 2597 +;Gap=M1824
scaffold504|size94560	est2genome	expressed_sequence_match	89890	92701	13269	+	.	ID=scaffold504|size94560:hit:42373:3.12.0.0;Name=TRINITY_DN17811_c1_g1_i5;score=13269
scaffold504|size94560	est2genome	match_part	89890	90762	13269	+	.	ID=scaffold504|size94560:hsp:85091:3.12.0.0;Parent=scaffold504|size94560:hit:42373:3.12.0.0;Target=TRINITY_DN17811_c1_g1_i5 1 873 +;Gap=M873
scaffold504|size94560	est2genome	match_part	90878	92701	13269	+	.	ID=scaffold504|size94560:hsp:85092:3.12.0.0;Parent=scaffold504|size94560:hit:42373:3.12.0.0;Target=TRINITY_DN17811_c1_g1_i5 874 2688 +;Gap=M1824
scaffold504|size94560	est2genome	expressed_sequence_match	91539	91829	1365	+	.	ID=scaffold504|size94560:hit:42374:3.12.0.0;Name=TRINITY_DN16312_c0_g1_i1;score=1365
scaffold504|size94560	est2genome	match_part	91539	91829	1365	+	.	ID=scaffold504|size94560:hsp:85093:3.12.0.0;Parent=scaffold504|size94560:hit:42374:3.12.0.0;Target=TRINITY_DN16312_c0_g1_i1 1 291 -;Gap=M291
scaffold230|size167806	.	contig	1	167801	.	.	.	ID=scaffold230|size167806;Name=scaffold230|size167806
scaffold230|size167806	maker	gene	166860	167283	.	+	.	ID=CCRYP_018161|size167806-exonerate_protein2genome-gene-0.16;Name=CCRYP_018161|size167806-exonerate_protein2genome-gene-0.16;Alias=maker-scaffold230|size167806-exonerate_protein2genome-gene-0.16;
scaffold230|size167806	maker	mRNA	166969	167283	.	+	.	ID=CCRYP_018161|size167806-exonerate_protein2genome-gene-0.16-mRNA-1;Parent=CCRYP_018161|size167806-exonerate_protein2genome-gene-0.16;Name=CCRYP_018161|size167806-exonerate_protein2genome-gene-0.16-mRNA-1;Alias=maker-scaffold230|size167806-exonerate_protein2genome-gene-0.16-mRNA-1;_AED=0.48;_QI=0|-1|0|1|-1|0|1|0|104;_eAED=1.00;score=315;
scaffold230|size167806	maker	mRNA	166860	167150	.	+	.	ID=CCRYP_018161|size167806-exonerate_protein2genome-gene-0.16-mRNA-2;Parent=CCRYP_018161|size167806-exonerate_protein2genome-gene-0.16;Name=CCRYP_018161|size167806-exonerate_protein2genome-gene-0.16-mRNA-2;Alias=maker-scaffold230|size167806-exonerate_protein2genome-gene-0.16-mRNA-2;_AED=0.06;_QI=0|-1|0|1|-1|0|1|0|96;_eAED=-0.07;score=291;
scaffold230|size167806	maker	exon	166969	167283	.	+	.	ID=CCRYP_018161-RB|size167806-exonerate_protein2genome-gene-0.16-mRNA-1:exon:5674;Parent=CCRYP_018161-RB|size167806-exonerate_protein2genome-gene-0.16-mRNA-1;
scaffold230|size167806	maker	exon	166860	167150	.	+	.	ID=CCRYP_018161-RA|size167806-exonerate_protein2genome-gene-0.16-mRNA-2:exon:5675;Parent=CCRYP_018161-RA|size167806-exonerate_protein2genome-gene-0.16-mRNA-2;
scaffold230|size167806	maker	CDS	166969	167283	.	+	0	ID=CCRYP_018161-RB|size167806-exonerate_protein2genome-gene-0.16-mRNA-1:cds;Parent=CCRYP_018161-RB|size167806-exonerate_protein2genome-gene-0.16-mRNA-1;
scaffold230|size167806	maker	CDS	166860	167150	.	+	0	ID=CCRYP_018161-RA|size167806-exonerate_protein2genome-gene-0.16-mRNA-2:cds;Parent=CCRYP_018161-RA|size167806-exonerate_protein2genome-gene-0.16-mRNA-2;
scaffold230|size167806	maker	gene	94327	98143	.	+	.	ID=CCRYP_018154|size167806-exonerate_protein2genome-gene-0.13;Name=CCRYP_018154|size167806-exonerate_protein2genome-gene-0.13;Alias=maker-scaffold230|size167806-exonerate_protein2genome-gene-0.13;
scaffold230|size167806	maker	mRNA	94327	98143	.	+	.	ID=CCRYP_018154|size167806-exonerate_protein2genome-gene-0.13-mRNA-1;Parent=CCRYP_018154|size167806-exonerate_protein2genome-gene-0.13;Name=CCRYP_018154|size167806-exonerate_protein2genome-gene-0.13-mRNA-1;Alias=maker-scaffold230|size167806-exonerate_protein2genome-gene-0.13-mRNA-1;_AED=0.03;_QI=631|1|1|1|0.5|0.66|3|114|945;_eAED=0.03;score=3583;
scaffold230|size167806	maker	mRNA	97098	97709	.	+	.	ID=CCRYP_018154|size167806-exonerate_protein2genome-gene-0.13-mRNA-2;Parent=CCRYP_018154|size167806-exonerate_protein2genome-gene-0.13;Name=CCRYP_018154|size167806-exonerate_protein2genome-gene-0.13-mRNA-2;Alias=maker-scaffold230|size167806-exonerate_protein2genome-gene-0.13-mRNA-2;_AED=0.42;_QI=0|-1|0|1|-1|0|1|0|203;_eAED=0.42;score=612;
scaffold230|size167806	maker	exon	94327	94897	.	+	.	ID=CCRYP_018154-RA|size167806-exonerate_protein2genome-gene-0.13-mRNA-1:exon:5676;Parent=CCRYP_018154-RA|size167806-exonerate_protein2genome-gene-0.13-mRNA-1;
scaffold230|size167806	maker	exon	95034	97697	.	+	.	ID=CCRYP_018154-RA|size167806-exonerate_protein2genome-gene-0.13-mRNA-1:exon:5677;Parent=CCRYP_018154-RA|size167806-exonerate_protein2genome-gene-0.13-mRNA-1;
scaffold230|size167806	maker	exon	97796	98143	.	+	.	ID=CCRYP_018154-RA|size167806-exonerate_protein2genome-gene-0.13-mRNA-1:exon:5678;Parent=CCRYP_018154-RA|size167806-exonerate_protein2genome-gene-0.13-mRNA-1;
scaffold230|size167806	maker	exon	97098	97709	.	+	.	ID=CCRYP_018154-RB|size167806-exonerate_protein2genome-gene-0.13-mRNA-2:exon:5679;Parent=CCRYP_018154-RB|size167806-exonerate_protein2genome-gene-0.13-mRNA-2;
scaffold230|size167806	maker	five_prime_UTR	94327	94897	.	+	.	ID=CCRYP_018154-RA|size167806-exonerate_protein2genome-gene-0.13-mRNA-1:five_prime_utr;Parent=CCRYP_018154-RA|size167806-exonerate_protein2genome-gene-0.13-mRNA-1;
scaffold230|size167806	maker	five_prime_UTR	95034	95093	.	+	.	ID=CCRYP_018154-RA|size167806-exonerate_protein2genome-gene-0.13-mRNA-1:five_prime_utr;Parent=CCRYP_018154-RA|size167806-exonerate_protein2genome-gene-0.13-mRNA-1;
scaffold230|size167806	maker	CDS	95094	97697	.	+	0	ID=CCRYP_018154-RA|size167806-exonerate_protein2genome-gene-0.13-mRNA-1:cds;Parent=CCRYP_018154-RA|size167806-exonerate_protein2genome-gene-0.13-mRNA-1;
scaffold230|size167806	maker	CDS	97796	98029	.	+	0	ID=CCRYP_018154-RA|size167806-exonerate_protein2genome-gene-0.13-mRNA-1:cds;Parent=CCRYP_018154-RA|size167806-exonerate_protein2genome-gene-0.13-mRNA-1;
scaffold230|size167806	maker	three_prime_UTR	98030	98143	.	+	.	ID=CCRYP_018154-RA|size167806-exonerate_protein2genome-gene-0.13-mRNA-1:three_prime_utr;Parent=CCRYP_018154-RA|size167806-exonerate_protein2genome-gene-0.13-mRNA-1;
scaffold230|size167806	maker	CDS	97098	97709	.	+	0	ID=CCRYP_018154-RB|size167806-exonerate_protein2genome-gene-0.13-mRNA-2:cds;Parent=CCRYP_018154-RB|size167806-exonerate_protein2genome-gene-0.13-mRNA-2;
scaffold230|size167806	maker	gene	137529	139203	.	+	.	ID=CCRYP_018159|size167806-exonerate_protein2genome-gene-0.14;Name=CCRYP_018159|size167806-exonerate_protein2genome-gene-0.14;Alias=maker-scaffold230|size167806-exonerate_protein2genome-gene-0.14;
scaffold230|size167806	maker	mRNA	137529	139203	.	+	.	ID=CCRYP_018159|size167806-exonerate_protein2genome-gene-0.14-mRNA-1;Parent=CCRYP_018159|size167806-exonerate_protein2genome-gene-0.14;Name=CCRYP_018159|size167806-exonerate_protein2genome-gene-0.14-mRNA-1;Alias=maker-scaffold230|size167806-exonerate_protein2genome-gene-0.14-mRNA-1;_AED=0.06;_QI=199|1|1|1|1|1|2|301|326;_eAED=0.06;score=1481;
scaffold230|size167806	maker	exon	137529	138103	.	+	.	ID=CCRYP_018159-RA|size167806-exonerate_protein2genome-gene-0.14-mRNA-1:exon:5680;Parent=CCRYP_018159-RA|size167806-exonerate_protein2genome-gene-0.14-mRNA-1;
scaffold230|size167806	maker	exon	138298	139203	.	+	.	ID=CCRYP_018159-RA|size167806-exonerate_protein2genome-gene-0.14-mRNA-1:exon:5681;Parent=CCRYP_018159-RA|size167806-exonerate_protein2genome-gene-0.14-mRNA-1;
scaffold230|size167806	maker	five_prime_UTR	137529	137727	.	+	.	ID=CCRYP_018159-RA|size167806-exonerate_protein2genome-gene-0.14-mRNA-1:five_prime_utr;Parent=CCRYP_018159-RA|size167806-exonerate_protein2genome-gene-0.14-mRNA-1;
scaffold230|size167806	maker	CDS	137728	138103	.	+	0	ID=CCRYP_018159-RA|size167806-exonerate_protein2genome-gene-0.14-mRNA-1:cds;Parent=CCRYP_018159-RA|size167806-exonerate_protein2genome-gene-0.14-mRNA-1;
scaffold230|size167806	maker	CDS	138298	138902	.	+	2	ID=CCRYP_018159-RA|size167806-exonerate_protein2genome-gene-0.14-mRNA-1:cds;Parent=CCRYP_018159-RA|size167806-exonerate_protein2genome-gene-0.14-mRNA-1;
scaffold230|size167806	maker	three_prime_UTR	138903	139203	.	+	.	ID=CCRYP_018159-RA|size167806-exonerate_protein2genome-gene-0.14-mRNA-1:three_prime_utr;Parent=CCRYP_018159-RA|size167806-exonerate_protein2genome-gene-0.14-mRNA-1;
scaffold230|size167806	maker	gene	78544	83217	.	+	.	ID=CCRYP_018153|size167806-augustus-gene-0.61;Name=CCRYP_018153|size167806-augustus-gene-0.61;Alias=maker-scaffold230|size167806-augustus-gene-0.61;
scaffold230|size167806	maker	mRNA	78544	83217	.	+	.	ID=CCRYP_018153|size167806-augustus-gene-0.61-mRNA-1;Parent=CCRYP_018153|size167806-augustus-gene-0.61;Name=CCRYP_018153|size167806-augustus-gene-0.61-mRNA-1;Alias=maker-scaffold230|size167806-augustus-gene-0.61-mRNA-1;_AED=0.17;_QI=0|0|0|1|1|1|6|0|1415;_eAED=0.14;
scaffold230|size167806	maker	exon	78544	80269	.	+	.	ID=CCRYP_018153-RA|size167806-augustus-gene-0.61-mRNA-1:exon:5682;Parent=CCRYP_018153-RA|size167806-augustus-gene-0.61-mRNA-1;
scaffold230|size167806	maker	exon	80355	81420	.	+	.	ID=CCRYP_018153-RA|size167806-augustus-gene-0.61-mRNA-1:exon:5683;Parent=CCRYP_018153-RA|size167806-augustus-gene-0.61-mRNA-1;
scaffold230|size167806	maker	exon	81507	81774	.	+	.	ID=CCRYP_018153-RA|size167806-augustus-gene-0.61-mRNA-1:exon:5684;Parent=CCRYP_018153-RA|size167806-augustus-gene-0.61-mRNA-1;
scaffold230|size167806	maker	exon	81851	82140	.	+	.	ID=CCRYP_018153-RA|size167806-augustus-gene-0.61-mRNA-1:exon:5685;Parent=CCRYP_018153-RA|size167806-augustus-gene-0.61-mRNA-1;
scaffold230|size167806	maker	exon	82247	82507	.	+	.	ID=CCRYP_018153-RA|size167806-augustus-gene-0.61-mRNA-1:exon:5686;Parent=CCRYP_018153-RA|size167806-augustus-gene-0.61-mRNA-1;
scaffold230|size167806	maker	exon	82581	83217	.	+	.	ID=CCRYP_018153-RA|size167806-augustus-gene-0.61-mRNA-1:exon:5687;Parent=CCRYP_018153-RA|size167806-augustus-gene-0.61-mRNA-1;
scaffold230|size167806	maker	CDS	78544	80269	.	+	0	ID=CCRYP_018153-RA|size167806-augustus-gene-0.61-mRNA-1:cds;Parent=CCRYP_018153-RA|size167806-augustus-gene-0.61-mRNA-1;
scaffold230|size167806	maker	CDS	80355	81420	.	+	2	ID=CCRYP_018153-RA|size167806-augustus-gene-0.61-mRNA-1:cds;Parent=CCRYP_018153-RA|size167806-augustus-gene-0.61-mRNA-1;
scaffold230|size167806	maker	CDS	81507	81774	.	+	1	ID=CCRYP_018153-RA|size167806-augustus-gene-0.61-mRNA-1:cds;Parent=CCRYP_018153-RA|size167806-augustus-gene-0.61-mRNA-1;
scaffold230|size167806	maker	CDS	81851	82140	.	+	0	ID=CCRYP_018153-RA|size167806-augustus-gene-0.61-mRNA-1:cds;Parent=CCRYP_018153-RA|size167806-augustus-gene-0.61-mRNA-1;
scaffold230|size167806	maker	CDS	82247	82507	.	+	1	ID=CCRYP_018153-RA|size167806-augustus-gene-0.61-mRNA-1:cds;Parent=CCRYP_018153-RA|size167806-augustus-gene-0.61-mRNA-1;
scaffold230|size167806	maker	CDS	82581	83217	.	+	1	ID=CCRYP_018153-RA|size167806-augustus-gene-0.61-mRNA-1:cds;Parent=CCRYP_018153-RA|size167806-augustus-gene-0.61-mRNA-1;
scaffold230|size167806	maker	gene	105201	113535	.	+	.	ID=CCRYP_018156|size167806-snap-gene-0.52;Name=CCRYP_018156|size167806-snap-gene-0.52;Alias=maker-scaffold230|size167806-snap-gene-0.52;
scaffold230|size167806	maker	mRNA	105201	113535	.	+	.	ID=CCRYP_018156|size167806-snap-gene-0.52-mRNA-1;Parent=CCRYP_018156|size167806-snap-gene-0.52;Name=CCRYP_018156|size167806-snap-gene-0.52-mRNA-1;Alias=maker-scaffold230|size167806-snap-gene-0.52-mRNA-1;_AED=0.17;_QI=734|0.33|0.75|1|0|0|4|330|168;_eAED=0.17;
scaffold230|size167806	maker	mRNA	105201	113535	.	+	.	ID=CCRYP_018156|size167806-snap-gene-0.52-mRNA-2;Parent=CCRYP_018156|size167806-snap-gene-0.52;Name=CCRYP_018156|size167806-snap-gene-0.52-mRNA-2;Alias=maker-scaffold230|size167806-snap-gene-0.52-mRNA-2;_AED=0.19;_QI=734|0.66|0.75|1|0|0|4|330|133;_eAED=0.19;
scaffold230|size167806	maker	mRNA	105557	112555	.	+	.	ID=CCRYP_018156|size167806-snap-gene-0.52-mRNA-3;Parent=CCRYP_018156|size167806-snap-gene-0.52;Name=CCRYP_018156|size167806-snap-gene-0.52-mRNA-3;Alias=maker-scaffold230|size167806-snap-gene-0.52-mRNA-3;_AED=0.39;_QI=0|0.33|0.5|1|0|0|4|142|127;_eAED=0.53;
scaffold230|size167806	maker	mRNA	105557	112555	.	+	.	ID=CCRYP_018156|size167806-snap-gene-0.52-mRNA-4;Parent=CCRYP_018156|size167806-snap-gene-0.52;Name=CCRYP_018156|size167806-snap-gene-0.52-mRNA-4;Alias=maker-scaffold230|size167806-snap-gene-0.52-mRNA-4;_AED=0.41;_QI=0|0.5|0.66|1|0|0|3|142|89;_eAED=0.43;
scaffold230|size167806	maker	mRNA	105557	112555	.	+	.	ID=CCRYP_018156|size167806-snap-gene-0.52-mRNA-5;Parent=CCRYP_018156|size167806-snap-gene-0.52;Name=CCRYP_018156|size167806-snap-gene-0.52-mRNA-5;Alias=maker-scaffold230|size167806-snap-gene-0.52-mRNA-5;_AED=0.39;_QI=0|0|0.5|1|0|0|2|252|89;_eAED=0.40;
scaffold230|size167806	maker	exon	105201	105625	.	+	.	ID=CCRYP_018156-RA|size167806-snap-gene-0.52-mRNA-1:exon:5688;Parent=CCRYP_018156-RA|size167806-snap-gene-0.52-mRNA-1,CCRYP_018156-RA|size167806-snap-gene-0.52-mRNA-2;
scaffold230|size167806	maker	exon	112043	112355	.	+	.	ID=CCRYP_018156-RA|size167806-snap-gene-0.52-mRNA-1:exon:5689;Parent=CCRYP_018156-RA|size167806-snap-gene-0.52-mRNA-1,CCRYP_018156-RA|size167806-snap-gene-0.52-mRNA-2,CCRYP_018156-RA|size167806-snap-gene-0.52-mRNA-3,CCRYP_018156-RA|size167806-snap-gene-0.52-mRNA-4;
scaffold230|size167806	maker	exon	112361	112716	.	+	.	ID=CCRYP_018156-RA|size167806-snap-gene-0.52-mRNA-1:exon:5690;Parent=CCRYP_018156-RA|size167806-snap-gene-0.52-mRNA-1;
scaffold230|size167806	maker	exon	113059	113535	.	+	.	ID=CCRYP_018156-RA|size167806-snap-gene-0.52-mRNA-1:exon:5691;Parent=CCRYP_018156-RA|size167806-snap-gene-0.52-mRNA-1,CCRYP_018156-RA|size167806-snap-gene-0.52-mRNA-2;
scaffold230|size167806	maker	exon	112466	112716	.	+	.	ID=CCRYP_018156-RB|size167806-snap-gene-0.52-mRNA-2:exon:5692;Parent=CCRYP_018156-RB|size167806-snap-gene-0.52-mRNA-2;
scaffold230|size167806	maker	exon	105557	105569	.	+	.	ID=CCRYP_018156-RD|size167806-snap-gene-0.52-mRNA-3:exon:5693;Parent=CCRYP_018156-RD|size167806-snap-gene-0.52-mRNA-3;
scaffold230|size167806	maker	exon	111019	111128	.	+	.	ID=CCRYP_018156-RD|size167806-snap-gene-0.52-mRNA-3:exon:5694;Parent=CCRYP_018156-RD|size167806-snap-gene-0.52-mRNA-3;
scaffold230|size167806	maker	exon	112466	112555	.	+	.	ID=CCRYP_018156-RD|size167806-snap-gene-0.52-mRNA-3:exon:5695;Parent=CCRYP_018156-RD|size167806-snap-gene-0.52-mRNA-3,CCRYP_018156-RD|size167806-snap-gene-0.52-mRNA-4;
scaffold230|size167806	maker	exon	105557	105565	.	+	.	ID=CCRYP_018156-RE|size167806-snap-gene-0.52-mRNA-4:exon:5696;Parent=CCRYP_018156-RE|size167806-snap-gene-0.52-mRNA-4,CCRYP_018156-RE|size167806-snap-gene-0.52-mRNA-5;
scaffold230|size167806	maker	exon	112043	112555	.	+	.	ID=CCRYP_018156-RC|size167806-snap-gene-0.52-mRNA-5:exon:5697;Parent=CCRYP_018156-RC|size167806-snap-gene-0.52-mRNA-5;
scaffold230|size167806	maker	five_prime_UTR	105201	105625	.	+	.	ID=CCRYP_018156-RA|size167806-snap-gene-0.52-mRNA-1:five_prime_utr;Parent=CCRYP_018156-RA|size167806-snap-gene-0.52-mRNA-1;
scaffold230|size167806	maker	five_prime_UTR	112043	112351	.	+	.	ID=CCRYP_018156-RA|size167806-snap-gene-0.52-mRNA-1:five_prime_utr;Parent=CCRYP_018156-RA|size167806-snap-gene-0.52-mRNA-1;
scaffold230|size167806	maker	CDS	112352	112355	.	+	0	ID=CCRYP_018156-RA|size167806-snap-gene-0.52-mRNA-1:cds;Parent=CCRYP_018156-RA|size167806-snap-gene-0.52-mRNA-1;
scaffold230|size167806	maker	CDS	112361	112716	.	+	2	ID=CCRYP_018156-RA|size167806-snap-gene-0.52-mRNA-1:cds;Parent=CCRYP_018156-RA|size167806-snap-gene-0.52-mRNA-1;
scaffold230|size167806	maker	CDS	113059	113205	.	+	0	ID=CCRYP_018156-RA|size167806-snap-gene-0.52-mRNA-1:cds;Parent=CCRYP_018156-RA|size167806-snap-gene-0.52-mRNA-1;
scaffold230|size167806	maker	three_prime_UTR	113206	113535	.	+	.	ID=CCRYP_018156-RA|size167806-snap-gene-0.52-mRNA-1:three_prime_utr;Parent=CCRYP_018156-RA|size167806-snap-gene-0.52-mRNA-1;
scaffold230|size167806	maker	five_prime_UTR	105201	105625	.	+	.	ID=CCRYP_018156-RB|size167806-snap-gene-0.52-mRNA-2:five_prime_utr;Parent=CCRYP_018156-RB|size167806-snap-gene-0.52-mRNA-2;
scaffold230|size167806	maker	five_prime_UTR	112043	112351	.	+	.	ID=CCRYP_018156-RB|size167806-snap-gene-0.52-mRNA-2:five_prime_utr;Parent=CCRYP_018156-RB|size167806-snap-gene-0.52-mRNA-2;
scaffold230|size167806	maker	CDS	112352	112355	.	+	0	ID=CCRYP_018156-RB|size167806-snap-gene-0.52-mRNA-2:cds;Parent=CCRYP_018156-RB|size167806-snap-gene-0.52-mRNA-2;
scaffold230|size167806	maker	CDS	112466	112716	.	+	2	ID=CCRYP_018156-RB|size167806-snap-gene-0.52-mRNA-2:cds;Parent=CCRYP_018156-RB|size167806-snap-gene-0.52-mRNA-2;
scaffold230|size167806	maker	CDS	113059	113205	.	+	0	ID=CCRYP_018156-RB|size167806-snap-gene-0.52-mRNA-2:cds;Parent=CCRYP_018156-RB|size167806-snap-gene-0.52-mRNA-2;
scaffold230|size167806	maker	three_prime_UTR	113206	113535	.	+	.	ID=CCRYP_018156-RB|size167806-snap-gene-0.52-mRNA-2:three_prime_utr;Parent=CCRYP_018156-RB|size167806-snap-gene-0.52-mRNA-2;
scaffold230|size167806	maker	CDS	105557	105569	.	+	0	ID=CCRYP_018156-RD|size167806-snap-gene-0.52-mRNA-3:cds;Parent=CCRYP_018156-RD|size167806-snap-gene-0.52-mRNA-3;
scaffold230|size167806	maker	CDS	111019	111128	.	+	2	ID=CCRYP_018156-RD|size167806-snap-gene-0.52-mRNA-3:cds;Parent=CCRYP_018156-RD|size167806-snap-gene-0.52-mRNA-3;
scaffold230|size167806	maker	CDS	112043	112303	.	+	0	ID=CCRYP_018156-RD|size167806-snap-gene-0.52-mRNA-3:cds;Parent=CCRYP_018156-RD|size167806-snap-gene-0.52-mRNA-3;
scaffold230|size167806	maker	three_prime_UTR	112304	112355	.	+	.	ID=CCRYP_018156-RD|size167806-snap-gene-0.52-mRNA-3:three_prime_utr;Parent=CCRYP_018156-RD|size167806-snap-gene-0.52-mRNA-3;
scaffold230|size167806	maker	three_prime_UTR	112466	112555	.	+	.	ID=CCRYP_018156-RD|size167806-snap-gene-0.52-mRNA-3:three_prime_utr;Parent=CCRYP_018156-RD|size167806-snap-gene-0.52-mRNA-3;
scaffold230|size167806	maker	CDS	105557	105565	.	+	0	ID=CCRYP_018156-RE|size167806-snap-gene-0.52-mRNA-4:cds;Parent=CCRYP_018156-RE|size167806-snap-gene-0.52-mRNA-4;
scaffold230|size167806	maker	CDS	112043	112303	.	+	0	ID=CCRYP_018156-RE|size167806-snap-gene-0.52-mRNA-4:cds;Parent=CCRYP_018156-RE|size167806-snap-gene-0.52-mRNA-4;
scaffold230|size167806	maker	three_prime_UTR	112304	112355	.	+	.	ID=CCRYP_018156-RE|size167806-snap-gene-0.52-mRNA-4:three_prime_utr;Parent=CCRYP_018156-RE|size167806-snap-gene-0.52-mRNA-4;
scaffold230|size167806	maker	three_prime_UTR	112466	112555	.	+	.	ID=CCRYP_018156-RE|size167806-snap-gene-0.52-mRNA-4:three_prime_utr;Parent=CCRYP_018156-RE|size167806-snap-gene-0.52-mRNA-4;
scaffold230|size167806	maker	CDS	105557	105565	.	+	0	ID=CCRYP_018156-RC|size167806-snap-gene-0.52-mRNA-5:cds;Parent=CCRYP_018156-RC|size167806-snap-gene-0.52-mRNA-5;
scaffold230|size167806	maker	CDS	112043	112303	.	+	0	ID=CCRYP_018156-RC|size167806-snap-gene-0.52-mRNA-5:cds;Parent=CCRYP_018156-RC|size167806-snap-gene-0.52-mRNA-5;
scaffold230|size167806	maker	three_prime_UTR	112304	112555	.	+	.	ID=CCRYP_018156-RC|size167806-snap-gene-0.52-mRNA-5:three_prime_utr;Parent=CCRYP_018156-RC|size167806-snap-gene-0.52-mRNA-5;
scaffold230|size167806	maker	gene	153925	154353	.	+	.	ID=CCRYP_018160|size167806-processed-gene-0.37;Name=CCRYP_018160|size167806-processed-gene-0.37;Alias=augustus_masked-scaffold230|size167806-processed-gene-0.37;
scaffold230|size167806	maker	mRNA	153925	154353	.	+	.	ID=CCRYP_018160|size167806-processed-gene-0.37-mRNA-1;Parent=CCRYP_018160|size167806-processed-gene-0.37;Name=CCRYP_018160|size167806-processed-gene-0.37-mRNA-1;Alias=augustus_masked-scaffold230|size167806-processed-gene-0.37-mRNA-1;_AED=0.28;_QI=0|-1|0|1|-1|1|1|0|142;_eAED=0.28;
scaffold230|size167806	maker	exon	153925	154353	.	+	.	ID=CCRYP_018160-RA|size167806-processed-gene-0.37-mRNA-1:exon:5698;Parent=CCRYP_018160-RA|size167806-processed-gene-0.37-mRNA-1;
scaffold230|size167806	maker	CDS	153925	154353	.	+	0	ID=CCRYP_018160-RA|size167806-processed-gene-0.37-mRNA-1:cds;Parent=CCRYP_018160-RA|size167806-processed-gene-0.37-mRNA-1;
scaffold230|size167806	maker	gene	12807	16062	.	+	.	ID=CCRYP_018149|size167806-processed-gene-0.30;Name=CCRYP_018149|size167806-processed-gene-0.30;Alias=augustus_masked-scaffold230|size167806-processed-gene-0.30;
scaffold230|size167806	maker	mRNA	12807	16062	.	+	.	ID=CCRYP_018149|size167806-processed-gene-0.30-mRNA-1;Parent=CCRYP_018149|size167806-processed-gene-0.30;Name=CCRYP_018149|size167806-processed-gene-0.30-mRNA-1;Alias=augustus_masked-scaffold230|size167806-processed-gene-0.30-mRNA-1;_AED=0.33;_QI=289|1|1|1|1|1|3|326|738;_eAED=0.33;
scaffold230|size167806	maker	exon	12807	13278	.	+	.	ID=CCRYP_018149-RA|size167806-processed-gene-0.30-mRNA-1:exon:5699;Parent=CCRYP_018149-RA|size167806-processed-gene-0.30-mRNA-1;
scaffold230|size167806	maker	exon	13601	14891	.	+	.	ID=CCRYP_018149-RA|size167806-processed-gene-0.30-mRNA-1:exon:5700;Parent=CCRYP_018149-RA|size167806-processed-gene-0.30-mRNA-1;
scaffold230|size167806	maker	exon	14994	16062	.	+	.	ID=CCRYP_018149-RA|size167806-processed-gene-0.30-mRNA-1:exon:5701;Parent=CCRYP_018149-RA|size167806-processed-gene-0.30-mRNA-1;
scaffold230|size167806	maker	five_prime_UTR	12807	13095	.	+	.	ID=CCRYP_018149-RA|size167806-processed-gene-0.30-mRNA-1:five_prime_utr;Parent=CCRYP_018149-RA|size167806-processed-gene-0.30-mRNA-1;
scaffold230|size167806	maker	CDS	13096	13278	.	+	0	ID=CCRYP_018149-RA|size167806-processed-gene-0.30-mRNA-1:cds;Parent=CCRYP_018149-RA|size167806-processed-gene-0.30-mRNA-1;
scaffold230|size167806	maker	CDS	13601	14891	.	+	0	ID=CCRYP_018149-RA|size167806-processed-gene-0.30-mRNA-1:cds;Parent=CCRYP_018149-RA|size167806-processed-gene-0.30-mRNA-1;
scaffold230|size167806	maker	CDS	14994	15736	.	+	2	ID=CCRYP_018149-RA|size167806-processed-gene-0.30-mRNA-1:cds;Parent=CCRYP_018149-RA|size167806-processed-gene-0.30-mRNA-1;
scaffold230|size167806	maker	three_prime_UTR	15737	16062	.	+	.	ID=CCRYP_018149-RA|size167806-processed-gene-0.30-mRNA-1:three_prime_utr;Parent=CCRYP_018149-RA|size167806-processed-gene-0.30-mRNA-1;
scaffold230|size167806	maker	gene	6632	8239	.	+	.	ID=CCRYP_018143|size167806-processed-gene-0.28;Name=CCRYP_018143|size167806-processed-gene-0.28;Alias=augustus_masked-scaffold230|size167806-processed-gene-0.28;
scaffold230|size167806	maker	mRNA	6632	8239	.	+	.	ID=CCRYP_018143|size167806-processed-gene-0.28-mRNA-1;Parent=CCRYP_018143|size167806-processed-gene-0.28;Name=CCRYP_018143|size167806-processed-gene-0.28-mRNA-1;Alias=augustus_masked-scaffold230|size167806-processed-gene-0.28-mRNA-1;_AED=0.41;_QI=272|1|1|1|1|1|2|179|345;_eAED=0.41;
scaffold230|size167806	maker	exon	6632	7122	.	+	.	ID=CCRYP_018143-RA|size167806-processed-gene-0.28-mRNA-1:exon:5702;Parent=CCRYP_018143-RA|size167806-processed-gene-0.28-mRNA-1;
scaffold230|size167806	maker	exon	7242	8239	.	+	.	ID=CCRYP_018143-RA|size167806-processed-gene-0.28-mRNA-1:exon:5703;Parent=CCRYP_018143-RA|size167806-processed-gene-0.28-mRNA-1;
scaffold230|size167806	maker	five_prime_UTR	6632	6903	.	+	.	ID=CCRYP_018143-RA|size167806-processed-gene-0.28-mRNA-1:five_prime_utr;Parent=CCRYP_018143-RA|size167806-processed-gene-0.28-mRNA-1;
scaffold230|size167806	maker	CDS	6904	7122	.	+	0	ID=CCRYP_018143-RA|size167806-processed-gene-0.28-mRNA-1:cds;Parent=CCRYP_018143-RA|size167806-processed-gene-0.28-mRNA-1;
scaffold230|size167806	maker	CDS	7242	8060	.	+	0	ID=CCRYP_018143-RA|size167806-processed-gene-0.28-mRNA-1:cds;Parent=CCRYP_018143-RA|size167806-processed-gene-0.28-mRNA-1;
scaffold230|size167806	maker	three_prime_UTR	8061	8239	.	+	.	ID=CCRYP_018143-RA|size167806-processed-gene-0.28-mRNA-1:three_prime_utr;Parent=CCRYP_018143-RA|size167806-processed-gene-0.28-mRNA-1;
scaffold230|size167806	maker	gene	9753	10841	.	+	.	ID=CCRYP_018147|size167806-snap-gene-0.47;Name=CCRYP_018147|size167806-snap-gene-0.47;Alias=maker-scaffold230|size167806-snap-gene-0.47;
scaffold230|size167806	maker	mRNA	9753	10841	.	+	.	ID=CCRYP_018147|size167806-snap-gene-0.47-mRNA-1;Parent=CCRYP_018147|size167806-snap-gene-0.47;Name=CCRYP_018147|size167806-snap-gene-0.47-mRNA-1;Alias=maker-scaffold230|size167806-snap-gene-0.47-mRNA-1;_AED=0.45;_QI=125|1|1|1|0|0|2|227|155;_eAED=0.45;
scaffold230|size167806	maker	exon	9753	9932	.	+	.	ID=CCRYP_018147-RA|size167806-snap-gene-0.47-mRNA-1:exon:5704;Parent=CCRYP_018147-RA|size167806-snap-gene-0.47-mRNA-1;
scaffold230|size167806	maker	exon	10202	10841	.	+	.	ID=CCRYP_018147-RA|size167806-snap-gene-0.47-mRNA-1:exon:5705;Parent=CCRYP_018147-RA|size167806-snap-gene-0.47-mRNA-1;
scaffold230|size167806	maker	five_prime_UTR	9753	9877	.	+	.	ID=CCRYP_018147-RA|size167806-snap-gene-0.47-mRNA-1:five_prime_utr;Parent=CCRYP_018147-RA|size167806-snap-gene-0.47-mRNA-1;
scaffold230|size167806	maker	CDS	9878	9932	.	+	0	ID=CCRYP_018147-RA|size167806-snap-gene-0.47-mRNA-1:cds;Parent=CCRYP_018147-RA|size167806-snap-gene-0.47-mRNA-1;
scaffold230|size167806	maker	CDS	10202	10614	.	+	2	ID=CCRYP_018147-RA|size167806-snap-gene-0.47-mRNA-1:cds;Parent=CCRYP_018147-RA|size167806-snap-gene-0.47-mRNA-1;
scaffold230|size167806	maker	three_prime_UTR	10615	10841	.	+	.	ID=CCRYP_018147-RA|size167806-snap-gene-0.47-mRNA-1:three_prime_utr;Parent=CCRYP_018147-RA|size167806-snap-gene-0.47-mRNA-1;
scaffold230|size167806	maker	gene	8895	9290	.	+	.	ID=CCRYP_018145|size167806-processed-gene-0.1;Name=CCRYP_018145|size167806-processed-gene-0.1;Alias=snap_masked-scaffold230|size167806-processed-gene-0.1;
scaffold230|size167806	maker	mRNA	8895	9290	.	+	.	ID=CCRYP_018145|size167806-processed-gene-0.1-mRNA-1;Parent=CCRYP_018145|size167806-processed-gene-0.1;Name=CCRYP_018145|size167806-processed-gene-0.1-mRNA-1;Alias=snap_masked-scaffold230|size167806-processed-gene-0.1-mRNA-1;_AED=0.48;_QI=0|-1|0|1|-1|1|1|0|131;_eAED=0.48;
scaffold230|size167806	maker	exon	8895	9290	.	+	.	ID=CCRYP_018145-RA|size167806-processed-gene-0.1-mRNA-1:exon:5706;Parent=CCRYP_018145-RA|size167806-processed-gene-0.1-mRNA-1;
scaffold230|size167806	maker	CDS	8895	9290	.	+	0	ID=CCRYP_018145-RA|size167806-processed-gene-0.1-mRNA-1:cds;Parent=CCRYP_018145-RA|size167806-processed-gene-0.1-mRNA-1;
scaffold230|size167806	maker	gene	102529	104291	.	-	.	ID=CCRYP_018155|size167806-exonerate_protein2genome-gene-0.20;Name=CCRYP_018155|size167806-exonerate_protein2genome-gene-0.20;Alias=maker-scaffold230|size167806-exonerate_protein2genome-gene-0.20;
scaffold230|size167806	maker	mRNA	102529	104291	.	-	.	ID=CCRYP_018155|size167806-exonerate_protein2genome-gene-0.20-mRNA-1;Parent=CCRYP_018155|size167806-exonerate_protein2genome-gene-0.20;Name=CCRYP_018155|size167806-exonerate_protein2genome-gene-0.20-mRNA-1;Alias=maker-scaffold230|size167806-exonerate_protein2genome-gene-0.20-mRNA-1;_AED=0.04;_QI=53|1|1|1|1|1|2|804|256;_eAED=0.04;score=1628;
scaffold230|size167806	maker	mRNA	103333	103869	.	-	.	ID=CCRYP_018155|size167806-exonerate_protein2genome-gene-0.20-mRNA-2;Parent=CCRYP_018155|size167806-exonerate_protein2genome-gene-0.20;Name=CCRYP_018155|size167806-exonerate_protein2genome-gene-0.20-mRNA-2;Alias=maker-scaffold230|size167806-exonerate_protein2genome-gene-0.20-mRNA-2;_AED=0.35;_QI=0|-1|0|1|-1|0|1|0|178;_eAED=0.35;score=537;
scaffold230|size167806	maker	mRNA	103908	104054	.	-	.	ID=CCRYP_018155|size167806-exonerate_protein2genome-gene-0.20-mRNA-3;Parent=CCRYP_018155|size167806-exonerate_protein2genome-gene-0.20;Name=CCRYP_018155|size167806-exonerate_protein2genome-gene-0.20-mRNA-3;Alias=maker-scaffold230|size167806-exonerate_protein2genome-gene-0.20-mRNA-3;_AED=0.46;_QI=0|-1|0|1|-1|0|1|0|48;_eAED=0.46;score=147;
scaffold230|size167806	maker	exon	103908	104054	.	-	.	ID=CCRYP_018155-RC|size167806-exonerate_protein2genome-gene-0.20-mRNA-3:exon:5710;Parent=CCRYP_018155-RC|size167806-exonerate_protein2genome-gene-0.20-mRNA-3;
scaffold230|size167806	maker	exon	103333	103869	.	-	.	ID=CCRYP_018155-RB|size167806-exonerate_protein2genome-gene-0.20-mRNA-2:exon:5709;Parent=CCRYP_018155-RB|size167806-exonerate_protein2genome-gene-0.20-mRNA-2;
scaffold230|size167806	maker	exon	104203	104291	.	-	.	ID=CCRYP_018155-RA|size167806-exonerate_protein2genome-gene-0.20-mRNA-1:exon:5708;Parent=CCRYP_018155-RA|size167806-exonerate_protein2genome-gene-0.20-mRNA-1;
scaffold230|size167806	maker	exon	102529	104067	.	-	.	ID=CCRYP_018155-RA|size167806-exonerate_protein2genome-gene-0.20-mRNA-1:exon:5707;Parent=CCRYP_018155-RA|size167806-exonerate_protein2genome-gene-0.20-mRNA-1;
scaffold230|size167806	maker	five_prime_UTR	104239	104291	.	-	.	ID=CCRYP_018155-RA|size167806-exonerate_protein2genome-gene-0.20-mRNA-1:five_prime_utr;Parent=CCRYP_018155-RA|size167806-exonerate_protein2genome-gene-0.20-mRNA-1;
scaffold230|size167806	maker	CDS	104203	104238	.	-	0	ID=CCRYP_018155-RA|size167806-exonerate_protein2genome-gene-0.20-mRNA-1:cds;Parent=CCRYP_018155-RA|size167806-exonerate_protein2genome-gene-0.20-mRNA-1;
scaffold230|size167806	maker	CDS	103333	104067	.	-	0	ID=CCRYP_018155-RA|size167806-exonerate_protein2genome-gene-0.20-mRNA-1:cds;Parent=CCRYP_018155-RA|size167806-exonerate_protein2genome-gene-0.20-mRNA-1;
scaffold230|size167806	maker	three_prime_UTR	102529	103332	.	-	.	ID=CCRYP_018155-RA|size167806-exonerate_protein2genome-gene-0.20-mRNA-1:three_prime_utr;Parent=CCRYP_018155-RA|size167806-exonerate_protein2genome-gene-0.20-mRNA-1;
scaffold230|size167806	maker	CDS	103333	103869	.	-	0	ID=CCRYP_018155-RB|size167806-exonerate_protein2genome-gene-0.20-mRNA-2:cds;Parent=CCRYP_018155-RB|size167806-exonerate_protein2genome-gene-0.20-mRNA-2;
scaffold230|size167806	maker	CDS	103908	104054	.	-	0	ID=CCRYP_018155-RC|size167806-exonerate_protein2genome-gene-0.20-mRNA-3:cds;Parent=CCRYP_018155-RC|size167806-exonerate_protein2genome-gene-0.20-mRNA-3;
scaffold230|size167806	maker	gene	40326	40741	.	-	.	ID=CCRYP_018152|size167806-exonerate_protein2genome-gene-0.19;Name=CCRYP_018152|size167806-exonerate_protein2genome-gene-0.19;Alias=maker-scaffold230|size167806-exonerate_protein2genome-gene-0.19;
scaffold230|size167806	maker	mRNA	40326	40721	.	-	.	ID=CCRYP_018152|size167806-exonerate_protein2genome-gene-0.19-mRNA-1;Parent=CCRYP_018152|size167806-exonerate_protein2genome-gene-0.19;Name=CCRYP_018152|size167806-exonerate_protein2genome-gene-0.19-mRNA-1;Alias=maker-scaffold230|size167806-exonerate_protein2genome-gene-0.19-mRNA-1;_AED=0.08;_QI=0|-1|0|1|-1|0|1|0|131;_eAED=0.08;score=396;
scaffold230|size167806	maker	mRNA	40326	40697	.	-	.	ID=CCRYP_018152|size167806-exonerate_protein2genome-gene-0.19-mRNA-2;Parent=CCRYP_018152|size167806-exonerate_protein2genome-gene-0.19;Name=CCRYP_018152|size167806-exonerate_protein2genome-gene-0.19-mRNA-2;Alias=maker-scaffold230|size167806-exonerate_protein2genome-gene-0.19-mRNA-2;_AED=0.11;_QI=0|-1|0|1|-1|0|1|0|123;_eAED=0.11;score=372;
scaffold230|size167806	maker	mRNA	40326	40661	.	-	.	ID=CCRYP_018152|size167806-exonerate_protein2genome-gene-0.19-mRNA-3;Parent=CCRYP_018152|size167806-exonerate_protein2genome-gene-0.19;Name=CCRYP_018152|size167806-exonerate_protein2genome-gene-0.19-mRNA-3;Alias=maker-scaffold230|size167806-exonerate_protein2genome-gene-0.19-mRNA-3;_AED=0.15;_QI=0|-1|0|1|-1|0|1|0|111;_eAED=0.15;score=336;
scaffold230|size167806	maker	mRNA	40559	40741	.	-	.	ID=CCRYP_018152|size167806-exonerate_protein2genome-gene-0.19-mRNA-4;Parent=CCRYP_018152|size167806-exonerate_protein2genome-gene-0.19;Name=CCRYP_018152|size167806-exonerate_protein2genome-gene-0.19-mRNA-4;Alias=maker-scaffold230|size167806-exonerate_protein2genome-gene-0.19-mRNA-4;_AED=0.29;_QI=0|-1|0|1|-1|0|1|0|60;_eAED=0.69;score=183;
scaffold230|size167806	maker	mRNA	40326	40499	.	-	.	ID=CCRYP_018152|size167806-exonerate_protein2genome-gene-0.19-mRNA-5;Parent=CCRYP_018152|size167806-exonerate_protein2genome-gene-0.19;Name=CCRYP_018152|size167806-exonerate_protein2genome-gene-0.19-mRNA-5;Alias=maker-scaffold230|size167806-exonerate_protein2genome-gene-0.19-mRNA-5;_AED=0.36;_QI=0|-1|0|1|-1|0|1|0|57;_eAED=0.36;score=174;
scaffold230|size167806	maker	exon	40326	40499	.	-	.	ID=CCRYP_018152-RA|size167806-exonerate_protein2genome-gene-0.19-mRNA-5:exon:5715;Parent=CCRYP_018152-RA|size167806-exonerate_protein2genome-gene-0.19-mRNA-5;
scaffold230|size167806	maker	exon	40559	40741	.	-	.	ID=CCRYP_018152-RE|size167806-exonerate_protein2genome-gene-0.19-mRNA-4:exon:5714;Parent=CCRYP_018152-RE|size167806-exonerate_protein2genome-gene-0.19-mRNA-4;
scaffold230|size167806	maker	exon	40326	40661	.	-	.	ID=CCRYP_018152-RB|size167806-exonerate_protein2genome-gene-0.19-mRNA-3:exon:5713;Parent=CCRYP_018152-RB|size167806-exonerate_protein2genome-gene-0.19-mRNA-3;
scaffold230|size167806	maker	exon	40326	40697	.	-	.	ID=CCRYP_018152-RC|size167806-exonerate_protein2genome-gene-0.19-mRNA-2:exon:5712;Parent=CCRYP_018152-RC|size167806-exonerate_protein2genome-gene-0.19-mRNA-2;
scaffold230|size167806	maker	exon	40326	40721	.	-	.	ID=CCRYP_018152-RD|size167806-exonerate_protein2genome-gene-0.19-mRNA-1:exon:5711;Parent=CCRYP_018152-RD|size167806-exonerate_protein2genome-gene-0.19-mRNA-1;
scaffold230|size167806	maker	CDS	40326	40721	.	-	0	ID=CCRYP_018152-RD|size167806-exonerate_protein2genome-gene-0.19-mRNA-1:cds;Parent=CCRYP_018152-RD|size167806-exonerate_protein2genome-gene-0.19-mRNA-1;
scaffold230|size167806	maker	CDS	40326	40697	.	-	0	ID=CCRYP_018152-RC|size167806-exonerate_protein2genome-gene-0.19-mRNA-2:cds;Parent=CCRYP_018152-RC|size167806-exonerate_protein2genome-gene-0.19-mRNA-2;
scaffold230|size167806	maker	CDS	40326	40661	.	-	0	ID=CCRYP_018152-RB|size167806-exonerate_protein2genome-gene-0.19-mRNA-3:cds;Parent=CCRYP_018152-RB|size167806-exonerate_protein2genome-gene-0.19-mRNA-3;
scaffold230|size167806	maker	CDS	40559	40741	.	-	0	ID=CCRYP_018152-RE|size167806-exonerate_protein2genome-gene-0.19-mRNA-4:cds;Parent=CCRYP_018152-RE|size167806-exonerate_protein2genome-gene-0.19-mRNA-4;
scaffold230|size167806	maker	CDS	40326	40499	.	-	0	ID=CCRYP_018152-RA|size167806-exonerate_protein2genome-gene-0.19-mRNA-5:cds;Parent=CCRYP_018152-RA|size167806-exonerate_protein2genome-gene-0.19-mRNA-5;
scaffold230|size167806	maker	gene	20763	21254	.	-	.	ID=CCRYP_018151|size167806-processed-gene-0.20;Name=CCRYP_018151|size167806-processed-gene-0.20;Alias=snap_masked-scaffold230|size167806-processed-gene-0.20;
scaffold230|size167806	maker	mRNA	20763	21254	.	-	.	ID=CCRYP_018151|size167806-processed-gene-0.20-mRNA-1;Parent=CCRYP_018151|size167806-processed-gene-0.20;Name=CCRYP_018151|size167806-processed-gene-0.20-mRNA-1;Alias=snap_masked-scaffold230|size167806-processed-gene-0.20-mRNA-1;_AED=0.13;_QI=0|-1|0|1|-1|1|1|0|163;_eAED=0.13;
scaffold230|size167806	maker	exon	20763	21254	.	-	.	ID=CCRYP_018151-RA|size167806-processed-gene-0.20-mRNA-1:exon:5716;Parent=CCRYP_018151-RA|size167806-processed-gene-0.20-mRNA-1;
scaffold230|size167806	maker	CDS	20763	21254	.	-	0	ID=CCRYP_018151-RA|size167806-processed-gene-0.20-mRNA-1:cds;Parent=CCRYP_018151-RA|size167806-processed-gene-0.20-mRNA-1;
scaffold230|size167806	maker	gene	7100	9431	.	-	.	ID=CCRYP_018144|size167806-processed-gene-0.40;Name=CCRYP_018144|size167806-processed-gene-0.40;Alias=augustus_masked-scaffold230|size167806-processed-gene-0.40;
scaffold230|size167806	maker	mRNA	7100	9431	.	-	.	ID=CCRYP_018144|size167806-processed-gene-0.40-mRNA-1;Parent=CCRYP_018144|size167806-processed-gene-0.40;Name=CCRYP_018144|size167806-processed-gene-0.40-mRNA-1;Alias=augustus_masked-scaffold230|size167806-processed-gene-0.40-mRNA-1;_AED=0.27;_QI=184|1|1|1|1|1|2|1218|129;_eAED=0.27;
scaffold230|size167806	maker	exon	7100	8655	.	-	.	ID=CCRYP_018144-RA|size167806-processed-gene-0.40-mRNA-1:exon:5718;Parent=CCRYP_018144-RA|size167806-processed-gene-0.40-mRNA-1;
scaffold230|size167806	maker	exon	9196	9431	.	-	.	ID=CCRYP_018144-RA|size167806-processed-gene-0.40-mRNA-1:exon:5717;Parent=CCRYP_018144-RA|size167806-processed-gene-0.40-mRNA-1;
scaffold230|size167806	maker	five_prime_UTR	9248	9431	.	-	.	ID=CCRYP_018144-RA|size167806-processed-gene-0.40-mRNA-1:five_prime_utr;Parent=CCRYP_018144-RA|size167806-processed-gene-0.40-mRNA-1;
scaffold230|size167806	maker	CDS	9196	9247	.	-	0	ID=CCRYP_018144-RA|size167806-processed-gene-0.40-mRNA-1:cds;Parent=CCRYP_018144-RA|size167806-processed-gene-0.40-mRNA-1;
scaffold230|size167806	maker	CDS	8318	8655	.	-	2	ID=CCRYP_018144-RA|size167806-processed-gene-0.40-mRNA-1:cds;Parent=CCRYP_018144-RA|size167806-processed-gene-0.40-mRNA-1;
scaffold230|size167806	maker	three_prime_UTR	7100	8317	.	-	.	ID=CCRYP_018144-RA|size167806-processed-gene-0.40-mRNA-1:three_prime_utr;Parent=CCRYP_018144-RA|size167806-processed-gene-0.40-mRNA-1;
scaffold230|size167806	maker	gene	113764	114445	.	-	.	ID=CCRYP_018157|size167806-processed-gene-0.24;Name=CCRYP_018157|size167806-processed-gene-0.24;Alias=snap_masked-scaffold230|size167806-processed-gene-0.24;
scaffold230|size167806	maker	mRNA	113764	114445	.	-	.	ID=CCRYP_018157|size167806-processed-gene-0.24-mRNA-1;Parent=CCRYP_018157|size167806-processed-gene-0.24;Name=CCRYP_018157|size167806-processed-gene-0.24-mRNA-1;Alias=snap_masked-scaffold230|size167806-processed-gene-0.24-mRNA-1;_AED=0.32;_QI=0|0|0|1|1|1|2|0|188;_eAED=0.32;
scaffold230|size167806	maker	exon	113920	114445	.	-	.	ID=CCRYP_018157-RA|size167806-processed-gene-0.24-mRNA-1:exon:5720;Parent=CCRYP_018157-RA|size167806-processed-gene-0.24-mRNA-1;
scaffold230|size167806	maker	exon	113764	113804	.	-	.	ID=CCRYP_018157-RA|size167806-processed-gene-0.24-mRNA-1:exon:5719;Parent=CCRYP_018157-RA|size167806-processed-gene-0.24-mRNA-1;
scaffold230|size167806	maker	CDS	113920	114445	.	-	0	ID=CCRYP_018157-RA|size167806-processed-gene-0.24-mRNA-1:cds;Parent=CCRYP_018157-RA|size167806-processed-gene-0.24-mRNA-1;
scaffold230|size167806	maker	CDS	113764	113804	.	-	2	ID=CCRYP_018157-RA|size167806-processed-gene-0.24-mRNA-1:cds;Parent=CCRYP_018157-RA|size167806-processed-gene-0.24-mRNA-1;
scaffold230|size167806	maker	gene	9642	12500	.	-	.	ID=CCRYP_018146|size167806-augustus-gene-0.66;Name=CCRYP_018146|size167806-augustus-gene-0.66;Alias=maker-scaffold230|size167806-augustus-gene-0.66;
scaffold230|size167806	maker	mRNA	9642	12500	.	-	.	ID=CCRYP_018146|size167806-augustus-gene-0.66-mRNA-1;Parent=CCRYP_018146|size167806-augustus-gene-0.66;Name=CCRYP_018146|size167806-augustus-gene-0.66-mRNA-1;Alias=maker-scaffold230|size167806-augustus-gene-0.66-mRNA-1;_AED=0.39;_QI=182|1|1|1|0.5|0.33|3|1464|111;_eAED=0.39;
scaffold230|size167806	maker	exon	9642	9932	.	-	.	ID=CCRYP_018146-RA|size167806-augustus-gene-0.66-mRNA-1:exon:5723;Parent=CCRYP_018146-RA|size167806-augustus-gene-0.66-mRNA-1;
scaffold230|size167806	maker	exon	10202	11644	.	-	.	ID=CCRYP_018146-RA|size167806-augustus-gene-0.66-mRNA-1:exon:5722;Parent=CCRYP_018146-RA|size167806-augustus-gene-0.66-mRNA-1;
scaffold230|size167806	maker	exon	12253	12500	.	-	.	ID=CCRYP_018146-RA|size167806-augustus-gene-0.66-mRNA-1:exon:5721;Parent=CCRYP_018146-RA|size167806-augustus-gene-0.66-mRNA-1;
scaffold230|size167806	maker	five_prime_UTR	12319	12500	.	-	.	ID=CCRYP_018146-RA|size167806-augustus-gene-0.66-mRNA-1:five_prime_utr;Parent=CCRYP_018146-RA|size167806-augustus-gene-0.66-mRNA-1;
scaffold230|size167806	maker	CDS	12253	12318	.	-	0	ID=CCRYP_018146-RA|size167806-augustus-gene-0.66-mRNA-1:cds;Parent=CCRYP_018146-RA|size167806-augustus-gene-0.66-mRNA-1;
scaffold230|size167806	maker	CDS	11375	11644	.	-	0	ID=CCRYP_018146-RA|size167806-augustus-gene-0.66-mRNA-1:cds;Parent=CCRYP_018146-RA|size167806-augustus-gene-0.66-mRNA-1;
scaffold230|size167806	maker	three_prime_UTR	10202	11374	.	-	.	ID=CCRYP_018146-RA|size167806-augustus-gene-0.66-mRNA-1:three_prime_utr;Parent=CCRYP_018146-RA|size167806-augustus-gene-0.66-mRNA-1;
scaffold230|size167806	maker	three_prime_UTR	9642	9932	.	-	.	ID=CCRYP_018146-RA|size167806-augustus-gene-0.66-mRNA-1:three_prime_utr;Parent=CCRYP_018146-RA|size167806-augustus-gene-0.66-mRNA-1;
scaffold230|size167806	maker	gene	128699	128947	.	-	.	ID=CCRYP_018158|size167806-processed-gene-0.44;Name=CCRYP_018158|size167806-processed-gene-0.44;Alias=augustus_masked-scaffold230|size167806-processed-gene-0.44;
scaffold230|size167806	maker	mRNA	128699	128947	.	-	.	ID=CCRYP_018158|size167806-processed-gene-0.44-mRNA-1;Parent=CCRYP_018158|size167806-processed-gene-0.44;Name=CCRYP_018158|size167806-processed-gene-0.44-mRNA-1;Alias=augustus_masked-scaffold230|size167806-processed-gene-0.44-mRNA-1;_AED=0.42;_QI=0|-1|0|1|-1|1|1|0|82;_eAED=0.42;
scaffold230|size167806	maker	exon	128699	128947	.	-	.	ID=CCRYP_018158-RA|size167806-processed-gene-0.44-mRNA-1:exon:5724;Parent=CCRYP_018158-RA|size167806-processed-gene-0.44-mRNA-1;
scaffold230|size167806	maker	CDS	128699	128947	.	-	0	ID=CCRYP_018158-RA|size167806-processed-gene-0.44-mRNA-1:cds;Parent=CCRYP_018158-RA|size167806-processed-gene-0.44-mRNA-1;
scaffold230|size167806	maker	gene	12581	12932	.	-	.	ID=CCRYP_018148|size167806-exonerate_est2genome-gene-0.7;Name=CCRYP_018148|size167806-exonerate_est2genome-gene-0.7;Alias=maker-scaffold230|size167806-exonerate_est2genome-gene-0.7;
scaffold230|size167806	maker	mRNA	12581	12932	.	-	.	ID=CCRYP_018148|size167806-exonerate_est2genome-gene-0.7-mRNA-1;Parent=CCRYP_018148|size167806-exonerate_est2genome-gene-0.7;Name=CCRYP_018148|size167806-exonerate_est2genome-gene-0.7-mRNA-1;Alias=maker-scaffold230|size167806-exonerate_est2genome-gene-0.7-mRNA-1;_AED=0.46;_QI=21|1|1|1|0|0|2|111|50;_eAED=0.46;score=1249;
scaffold230|size167806	maker	exon	12737	12932	.	-	.	ID=CCRYP_018148-RA|size167806-exonerate_est2genome-gene-0.7-mRNA-1:exon:5726;Parent=CCRYP_018148-RA|size167806-exonerate_est2genome-gene-0.7-mRNA-1;
scaffold230|size167806	maker	exon	12581	12669	.	-	.	ID=CCRYP_018148-RA|size167806-exonerate_est2genome-gene-0.7-mRNA-1:exon:5725;Parent=CCRYP_018148-RA|size167806-exonerate_est2genome-gene-0.7-mRNA-1;
scaffold230|size167806	maker	five_prime_UTR	12912	12932	.	-	.	ID=CCRYP_018148-RA|size167806-exonerate_est2genome-gene-0.7-mRNA-1:five_prime_utr;Parent=CCRYP_018148-RA|size167806-exonerate_est2genome-gene-0.7-mRNA-1;
scaffold230|size167806	maker	CDS	12759	12911	.	-	0	ID=CCRYP_018148-RA|size167806-exonerate_est2genome-gene-0.7-mRNA-1:cds;Parent=CCRYP_018148-RA|size167806-exonerate_est2genome-gene-0.7-mRNA-1;
scaffold230|size167806	maker	three_prime_UTR	12737	12758	.	-	.	ID=CCRYP_018148-RA|size167806-exonerate_est2genome-gene-0.7-mRNA-1:three_prime_utr;Parent=CCRYP_018148-RA|size167806-exonerate_est2genome-gene-0.7-mRNA-1;
scaffold230|size167806	maker	three_prime_UTR	12581	12669	.	-	.	ID=CCRYP_018148-RA|size167806-exonerate_est2genome-gene-0.7-mRNA-1:three_prime_utr;Parent=CCRYP_018148-RA|size167806-exonerate_est2genome-gene-0.7-mRNA-1;
scaffold230|size167806	maker	gene	1844	3031	.	-	.	ID=CCRYP_018142|size167806-snap-gene-0.54;Name=CCRYP_018142|size167806-snap-gene-0.54;Alias=maker-scaffold230|size167806-snap-gene-0.54;
scaffold230|size167806	maker	mRNA	1844	3031	.	-	.	ID=CCRYP_018142|size167806-snap-gene-0.54-mRNA-1;Parent=CCRYP_018142|size167806-snap-gene-0.54;Name=CCRYP_018142|size167806-snap-gene-0.54-mRNA-1;Alias=maker-scaffold230|size167806-snap-gene-0.54-mRNA-1;_AED=0.17;_QI=0|0|0|1|0|0|2|0|366;_eAED=0.69;
scaffold230|size167806	maker	exon	2125	3031	.	-	.	ID=CCRYP_018142-RA|size167806-snap-gene-0.54-mRNA-1:exon:5728;Parent=CCRYP_018142-RA|size167806-snap-gene-0.54-mRNA-1;
scaffold230|size167806	maker	exon	1844	2037	.	-	.	ID=CCRYP_018142-RA|size167806-snap-gene-0.54-mRNA-1:exon:5727;Parent=CCRYP_018142-RA|size167806-snap-gene-0.54-mRNA-1;
scaffold230|size167806	maker	CDS	2125	3031	.	-	0	ID=CCRYP_018142-RA|size167806-snap-gene-0.54-mRNA-1:cds;Parent=CCRYP_018142-RA|size167806-snap-gene-0.54-mRNA-1;
scaffold230|size167806	maker	CDS	1844	2037	.	-	2	ID=CCRYP_018142-RA|size167806-snap-gene-0.54-mRNA-1:cds;Parent=CCRYP_018142-RA|size167806-snap-gene-0.54-mRNA-1;
scaffold230|size167806	maker	gene	17659	18643	.	+	.	ID=CCRYP_018150|size167806-snap-gene-0.49;Name=CCRYP_018150|size167806-snap-gene-0.49;Alias=maker-scaffold230|size167806-snap-gene-0.49;
scaffold230|size167806	maker	mRNA	17659	18643	.	+	.	ID=CCRYP_018150|size167806-snap-gene-0.49-mRNA-1;Parent=CCRYP_018150|size167806-snap-gene-0.49;Name=CCRYP_018150|size167806-snap-gene-0.49-mRNA-1;Alias=maker-scaffold230|size167806-snap-gene-0.49-mRNA-1;_AED=0.30;_QI=0|0|0|1|0|0|3|0|232;_eAED=0.32;
scaffold230|size167806	maker	exon	17659	17922	.	+	.	ID=CCRYP_018150-RA|size167806-snap-gene-0.49-mRNA-1:exon:5729;Parent=CCRYP_018150-RA|size167806-snap-gene-0.49-mRNA-1;
scaffold230|size167806	maker	exon	17968	18057	.	+	.	ID=CCRYP_018150-RA|size167806-snap-gene-0.49-mRNA-1:exon:5730;Parent=CCRYP_018150-RA|size167806-snap-gene-0.49-mRNA-1;
scaffold230|size167806	maker	exon	18302	18643	.	+	.	ID=CCRYP_018150-RA|size167806-snap-gene-0.49-mRNA-1:exon:5731;Parent=CCRYP_018150-RA|size167806-snap-gene-0.49-mRNA-1;
scaffold230|size167806	maker	CDS	17659	17922	.	+	0	ID=CCRYP_018150-RA|size167806-snap-gene-0.49-mRNA-1:cds;Parent=CCRYP_018150-RA|size167806-snap-gene-0.49-mRNA-1;
scaffold230|size167806	maker	CDS	17968	18057	.	+	0	ID=CCRYP_018150-RA|size167806-snap-gene-0.49-mRNA-1:cds;Parent=CCRYP_018150-RA|size167806-snap-gene-0.49-mRNA-1;
scaffold230|size167806	maker	CDS	18302	18643	.	+	0	ID=CCRYP_018150-RA|size167806-snap-gene-0.49-mRNA-1:cds;Parent=CCRYP_018150-RA|size167806-snap-gene-0.49-mRNA-1;
scaffold230|size167806	model_gff:maker	match	6632	8196	1446	+	.	ID=scaffold230|size167806:hit:54706:4.5.0.0;Name=maker-scaffold230|size167806-exonerate_protein2genome-gene-0.9-mRNA-1;score=1446
scaffold230|size167806	model_gff:maker	match_part	6632	7122	.	+	.	ID=scaffold230|size167806:hsp:109700:4.5.0.0;Parent=scaffold230|size167806:hit:54706:4.5.0.0;Target=maker-scaffold230|size167806-exonerate_protein2genome-gene-0.9-mRNA-1 1 491 +;Gap=M491
scaffold230|size167806	model_gff:maker	match_part	7242	8196	.	+	.	ID=scaffold230|size167806:hsp:109701:4.5.0.0;Parent=scaffold230|size167806:hit:54706:4.5.0.0;Target=maker-scaffold230|size167806-exonerate_protein2genome-gene-0.9-mRNA-1 492 1446 +;Gap=M955
scaffold230|size167806	model_gff:maker	match	6987	7037	51	+	.	ID=scaffold230|size167806:hit:54707:4.5.0.0;Name=maker-scaffold230|size167806-exonerate_protein2genome-gene-0.9-mRNA-2;score=51
scaffold230|size167806	model_gff:maker	match_part	6987	7037	.	+	.	ID=scaffold230|size167806:hsp:109702:4.5.0.0;Parent=scaffold230|size167806:hit:54707:4.5.0.0;Target=maker-scaffold230|size167806-exonerate_protein2genome-gene-0.9-mRNA-2 1 51 +;Gap=M51
scaffold230|size167806	model_gff:maker	match	94327	98143	3583	+	.	ID=scaffold230|size167806:hit:54708:4.5.0.0;Name=maker-scaffold230|size167806-exonerate_protein2genome-gene-0.13-mRNA-1;score=3583
scaffold230|size167806	model_gff:maker	match_part	94327	94897	.	+	.	ID=scaffold230|size167806:hsp:109703:4.5.0.0;Parent=scaffold230|size167806:hit:54708:4.5.0.0;Target=maker-scaffold230|size167806-exonerate_protein2genome-gene-0.13-mRNA-1 1 571 +;Gap=M571
scaffold230|size167806	model_gff:maker	match_part	95034	97697	.	+	.	ID=scaffold230|size167806:hsp:109704:4.5.0.0;Parent=scaffold230|size167806:hit:54708:4.5.0.0;Target=maker-scaffold230|size167806-exonerate_protein2genome-gene-0.13-mRNA-1 572 3235 +;Gap=M2664
scaffold230|size167806	model_gff:maker	match_part	97796	98143	.	+	.	ID=scaffold230|size167806:hsp:109705:4.5.0.0;Parent=scaffold230|size167806:hit:54708:4.5.0.0;Target=maker-scaffold230|size167806-exonerate_protein2genome-gene-0.13-mRNA-1 3236 3583 +;Gap=M348
scaffold230|size167806	model_gff:maker	match	97098	97709	612	+	.	ID=scaffold230|size167806:hit:54709:4.5.0.0;Name=maker-scaffold230|size167806-exonerate_protein2genome-gene-0.13-mRNA-2;score=612
scaffold230|size167806	model_gff:maker	match_part	97098	97709	.	+	.	ID=scaffold230|size167806:hsp:109706:4.5.0.0;Parent=scaffold230|size167806:hit:54709:4.5.0.0;Target=maker-scaffold230|size167806-exonerate_protein2genome-gene-0.13-mRNA-2 1 612 +;Gap=M612
scaffold230|size167806	model_gff:maker	match	137529	139203	1481	+	.	ID=scaffold230|size167806:hit:54710:4.5.0.0;Name=maker-scaffold230|size167806-exonerate_protein2genome-gene-0.14-mRNA-1;score=1481
scaffold230|size167806	model_gff:maker	match_part	137529	138103	.	+	.	ID=scaffold230|size167806:hsp:109707:4.5.0.0;Parent=scaffold230|size167806:hit:54710:4.5.0.0;Target=maker-scaffold230|size167806-exonerate_protein2genome-gene-0.14-mRNA-1 1 575 +;Gap=M575
scaffold230|size167806	model_gff:maker	match_part	138298	139203	.	+	.	ID=scaffold230|size167806:hsp:109708:4.5.0.0;Parent=scaffold230|size167806:hit:54710:4.5.0.0;Target=maker-scaffold230|size167806-exonerate_protein2genome-gene-0.14-mRNA-1 576 1481 +;Gap=M906
scaffold230|size167806	model_gff:maker	match	10993	12478	892	-	.	ID=scaffold230|size167806:hit:54711:4.5.0.0;Name=maker-scaffold230|size167806-exonerate_protein2genome-gene-0.18-mRNA-1;score=892
scaffold230|size167806	model_gff:maker	match_part	12253	12478	.	-	.	ID=scaffold230|size167806:hsp:109709:4.5.0.0;Parent=scaffold230|size167806:hit:54711:4.5.0.0;Target=maker-scaffold230|size167806-exonerate_protein2genome-gene-0.18-mRNA-1 667 892 +;Gap=M226
scaffold230|size167806	model_gff:maker	match_part	11880	11893	.	-	.	ID=scaffold230|size167806:hsp:109710:4.5.0.0;Parent=scaffold230|size167806:hit:54711:4.5.0.0;Target=maker-scaffold230|size167806-exonerate_protein2genome-gene-0.18-mRNA-1 653 666 +;Gap=M14
scaffold230|size167806	model_gff:maker	match_part	10993	11644	.	-	.	ID=scaffold230|size167806:hsp:109711:4.5.0.0;Parent=scaffold230|size167806:hit:54711:4.5.0.0;Target=maker-scaffold230|size167806-exonerate_protein2genome-gene-0.18-mRNA-1 1 652 +;Gap=M652
scaffold230|size167806	model_gff:maker	match	102529	104291	1628	-	.	ID=scaffold230|size167806:hit:54712:4.5.0.0;Name=maker-scaffold230|size167806-exonerate_protein2genome-gene-0.20-mRNA-1;score=1628
scaffold230|size167806	model_gff:maker	match_part	104203	104291	.	-	.	ID=scaffold230|size167806:hsp:109712:4.5.0.0;Parent=scaffold230|size167806:hit:54712:4.5.0.0;Target=maker-scaffold230|size167806-exonerate_protein2genome-gene-0.20-mRNA-1 1540 1628 +;Gap=M89
scaffold230|size167806	model_gff:maker	match_part	102529	104067	.	-	.	ID=scaffold230|size167806:hsp:109713:4.5.0.0;Parent=scaffold230|size167806:hit:54712:4.5.0.0;Target=maker-scaffold230|size167806-exonerate_protein2genome-gene-0.20-mRNA-1 1 1539 +;Gap=M1539
scaffold230|size167806	model_gff:maker	match	103333	103869	537	-	.	ID=scaffold230|size167806:hit:54713:4.5.0.0;Name=maker-scaffold230|size167806-exonerate_protein2genome-gene-0.20-mRNA-2;score=537
scaffold230|size167806	model_gff:maker	match_part	103333	103869	.	-	.	ID=scaffold230|size167806:hsp:109714:4.5.0.0;Parent=scaffold230|size167806:hit:54713:4.5.0.0;Target=maker-scaffold230|size167806-exonerate_protein2genome-gene-0.20-mRNA-2 1 537 +;Gap=M537
scaffold230|size167806	model_gff:maker	match	103908	104054	147	-	.	ID=scaffold230|size167806:hit:54714:4.5.0.0;Name=maker-scaffold230|size167806-exonerate_protein2genome-gene-0.20-mRNA-3;score=147
scaffold230|size167806	model_gff:maker	match_part	103908	104054	.	-	.	ID=scaffold230|size167806:hsp:109715:4.5.0.0;Parent=scaffold230|size167806:hit:54714:4.5.0.0;Target=maker-scaffold230|size167806-exonerate_protein2genome-gene-0.20-mRNA-3 1 147 +;Gap=M147
scaffold230|size167806	model_gff:maker	match	12581	12932	1249	-	.	ID=scaffold230|size167806:hit:54715:4.5.0.0;Name=maker-scaffold230|size167806-exonerate_est2genome-gene-0.7-mRNA-1;score=1249
scaffold230|size167806	model_gff:maker	match_part	12737	12932	.	-	.	ID=scaffold230|size167806:hsp:109716:4.5.0.0;Parent=scaffold230|size167806:hit:54715:4.5.0.0;Target=maker-scaffold230|size167806-exonerate_est2genome-gene-0.7-mRNA-1 90 285 +;Gap=M196
scaffold230|size167806	model_gff:maker	match_part	12581	12669	.	-	.	ID=scaffold230|size167806:hsp:109717:4.5.0.0;Parent=scaffold230|size167806:hit:54715:4.5.0.0;Target=maker-scaffold230|size167806-exonerate_est2genome-gene-0.7-mRNA-1 1 89 +;Gap=M89
scaffold230|size167806	model_gff:maker	match	79759	82144	2139	+	.	ID=scaffold230|size167806:hit:54716:4.5.0.0;Name=maker-scaffold230|size167806-exonerate_protein2genome-gene-0.12-mRNA-1;score=2139
scaffold230|size167806	model_gff:maker	match_part	79759	80269	.	+	.	ID=scaffold230|size167806:hsp:109718:4.5.0.0;Parent=scaffold230|size167806:hit:54716:4.5.0.0;Target=maker-scaffold230|size167806-exonerate_protein2genome-gene-0.12-mRNA-1 1 511 +;Gap=M511
scaffold230|size167806	model_gff:maker	match_part	80355	81420	.	+	.	ID=scaffold230|size167806:hsp:109719:4.5.0.0;Parent=scaffold230|size167806:hit:54716:4.5.0.0;Target=maker-scaffold230|size167806-exonerate_protein2genome-gene-0.12-mRNA-1 512 1577 +;Gap=M1066
scaffold230|size167806	model_gff:maker	match_part	81507	81774	.	+	.	ID=scaffold230|size167806:hsp:109720:4.5.0.0;Parent=scaffold230|size167806:hit:54716:4.5.0.0;Target=maker-scaffold230|size167806-exonerate_protein2genome-gene-0.12-mRNA-1 1578 1845 +;Gap=M268
scaffold230|size167806	model_gff:maker	match_part	81851	82144	.	+	.	ID=scaffold230|size167806:hsp:109721:4.5.0.0;Parent=scaffold230|size167806:hit:54716:4.5.0.0;Target=maker-scaffold230|size167806-exonerate_protein2genome-gene-0.12-mRNA-1 1846 2139 +;Gap=M294
scaffold230|size167806	model_gff:maker	match	113708	114205	498	-	.	ID=scaffold230|size167806:hit:54717:4.5.0.0;Name=maker-scaffold230|size167806-exonerate_protein2genome-gene-0.21-mRNA-1;score=498
scaffold230|size167806	model_gff:maker	match_part	113708	114205	.	-	.	ID=scaffold230|size167806:hsp:109722:4.5.0.0;Parent=scaffold230|size167806:hit:54717:4.5.0.0;Target=maker-scaffold230|size167806-exonerate_protein2genome-gene-0.21-mRNA-1 1 498 +;Gap=M498
scaffold230|size167806	model_gff:maker	match	10147	10614	468	+	.	ID=scaffold230|size167806:hit:54718:4.5.0.0;Name=maker-scaffold230|size167806-exonerate_protein2genome-gene-0.10-mRNA-1;score=468
scaffold230|size167806	model_gff:maker	match_part	10147	10614	.	+	.	ID=scaffold230|size167806:hsp:109723:4.5.0.0;Parent=scaffold230|size167806:hit:54718:4.5.0.0;Target=maker-scaffold230|size167806-exonerate_protein2genome-gene-0.10-mRNA-1 1 468 +;Gap=M468
scaffold230|size167806	model_gff:maker	match	10264	10614	351	+	.	ID=scaffold230|size167806:hit:54719:4.5.0.0;Name=maker-scaffold230|size167806-exonerate_protein2genome-gene-0.10-mRNA-2;score=351
scaffold230|size167806	model_gff:maker	match_part	10264	10614	.	+	.	ID=scaffold230|size167806:hsp:109724:4.5.0.0;Parent=scaffold230|size167806:hit:54719:4.5.0.0;Target=maker-scaffold230|size167806-exonerate_protein2genome-gene-0.10-mRNA-2 1 351 +;Gap=M351
scaffold230|size167806	model_gff:maker	match	8318	8740	423	-	.	ID=scaffold230|size167806:hit:54720:4.5.0.0;Name=maker-scaffold230|size167806-exonerate_protein2genome-gene-0.17-mRNA-1;score=423
scaffold230|size167806	model_gff:maker	match_part	8318	8740	.	-	.	ID=scaffold230|size167806:hsp:109725:4.5.0.0;Parent=scaffold230|size167806:hit:54720:4.5.0.0;Target=maker-scaffold230|size167806-exonerate_protein2genome-gene-0.17-mRNA-1 1 423 +;Gap=M423
scaffold230|size167806	model_gff:maker	match	8318	8542	225	-	.	ID=scaffold230|size167806:hit:54721:4.5.0.0;Name=maker-scaffold230|size167806-exonerate_protein2genome-gene-0.17-mRNA-2;score=225
scaffold230|size167806	model_gff:maker	match_part	8318	8542	.	-	.	ID=scaffold230|size167806:hsp:109726:4.5.0.0;Parent=scaffold230|size167806:hit:54721:4.5.0.0;Target=maker-scaffold230|size167806-exonerate_protein2genome-gene-0.17-mRNA-2 1 225 +;Gap=M225
scaffold230|size167806	model_gff:maker	match	40326	40721	396	-	.	ID=scaffold230|size167806:hit:54722:4.5.0.0;Name=maker-scaffold230|size167806-exonerate_protein2genome-gene-0.19-mRNA-1;score=396
scaffold230|size167806	model_gff:maker	match_part	40326	40721	.	-	.	ID=scaffold230|size167806:hsp:109727:4.5.0.0;Parent=scaffold230|size167806:hit:54722:4.5.0.0;Target=maker-scaffold230|size167806-exonerate_protein2genome-gene-0.19-mRNA-1 1 396 +;Gap=M396
scaffold230|size167806	model_gff:maker	match	40326	40697	372	-	.	ID=scaffold230|size167806:hit:54723:4.5.0.0;Name=maker-scaffold230|size167806-exonerate_protein2genome-gene-0.19-mRNA-2;score=372
scaffold230|size167806	model_gff:maker	match_part	40326	40697	.	-	.	ID=scaffold230|size167806:hsp:109728:4.5.0.0;Parent=scaffold230|size167806:hit:54723:4.5.0.0;Target=maker-scaffold230|size167806-exonerate_protein2genome-gene-0.19-mRNA-2 1 372 +;Gap=M372
scaffold230|size167806	model_gff:maker	match	40326	40661	336	-	.	ID=scaffold230|size167806:hit:54724:4.5.0.0;Name=maker-scaffold230|size167806-exonerate_protein2genome-gene-0.19-mRNA-3;score=336
scaffold230|size167806	model_gff:maker	match_part	40326	40661	.	-	.	ID=scaffold230|size167806:hsp:109729:4.5.0.0;Parent=scaffold230|size167806:hit:54724:4.5.0.0;Target=maker-scaffold230|size167806-exonerate_protein2genome-gene-0.19-mRNA-3 1 336 +;Gap=M336
scaffold230|size167806	model_gff:maker	match	40559	40741	183	-	.	ID=scaffold230|size167806:hit:54725:4.5.0.0;Name=maker-scaffold230|size167806-exonerate_protein2genome-gene-0.19-mRNA-4;score=183
scaffold230|size167806	model_gff:maker	match_part	40559	40741	.	-	.	ID=scaffold230|size167806:hsp:109730:4.5.0.0;Parent=scaffold230|size167806:hit:54725:4.5.0.0;Target=maker-scaffold230|size167806-exonerate_protein2genome-gene-0.19-mRNA-4 1 183 +;Gap=M183
scaffold230|size167806	model_gff:maker	match	40326	40499	174	-	.	ID=scaffold230|size167806:hit:54726:4.5.0.0;Name=maker-scaffold230|size167806-exonerate_protein2genome-gene-0.19-mRNA-5;score=174
scaffold230|size167806	model_gff:maker	match_part	40326	40499	.	-	.	ID=scaffold230|size167806:hsp:109731:4.5.0.0;Parent=scaffold230|size167806:hit:54726:4.5.0.0;Target=maker-scaffold230|size167806-exonerate_protein2genome-gene-0.19-mRNA-5 1 174 +;Gap=M174
scaffold230|size167806	model_gff:maker	match	153925	154353	390	+	.	ID=scaffold230|size167806:hit:54727:4.5.0.0;Name=maker-scaffold230|size167806-exonerate_protein2genome-gene-0.15-mRNA-1;score=390
scaffold230|size167806	model_gff:maker	match_part	153925	154187	.	+	.	ID=scaffold230|size167806:hsp:109732:4.5.0.0;Parent=scaffold230|size167806:hit:54727:4.5.0.0;Target=maker-scaffold230|size167806-exonerate_protein2genome-gene-0.15-mRNA-1 1 263 +;Gap=M263
scaffold230|size167806	model_gff:maker	match_part	154227	154353	.	+	.	ID=scaffold230|size167806:hsp:109733:4.5.0.0;Parent=scaffold230|size167806:hit:54727:4.5.0.0;Target=maker-scaffold230|size167806-exonerate_protein2genome-gene-0.15-mRNA-1 264 390 +;Gap=M127
scaffold230|size167806	model_gff:maker	match	15383	15736	354	+	.	ID=scaffold230|size167806:hit:54728:4.5.0.0;Name=maker-scaffold230|size167806-exonerate_protein2genome-gene-0.11-mRNA-1;score=354
scaffold230|size167806	model_gff:maker	match_part	15383	15736	.	+	.	ID=scaffold230|size167806:hsp:109734:4.5.0.0;Parent=scaffold230|size167806:hit:54728:4.5.0.0;Target=maker-scaffold230|size167806-exonerate_protein2genome-gene-0.11-mRNA-1 1 354 +;Gap=M354
scaffold230|size167806	model_gff:maker	match	166969	167283	315	+	.	ID=scaffold230|size167806:hit:54729:4.5.0.0;Name=maker-scaffold230|size167806-exonerate_protein2genome-gene-0.16-mRNA-1;score=315
scaffold230|size167806	model_gff:maker	match_part	166969	167283	.	+	.	ID=scaffold230|size167806:hsp:109735:4.5.0.0;Parent=scaffold230|size167806:hit:54729:4.5.0.0;Target=maker-scaffold230|size167806-exonerate_protein2genome-gene-0.16-mRNA-1 1 315 +;Gap=M315
scaffold230|size167806	model_gff:maker	match	166860	167150	291	+	.	ID=scaffold230|size167806:hit:54730:4.5.0.0;Name=maker-scaffold230|size167806-exonerate_protein2genome-gene-0.16-mRNA-2;score=291
scaffold230|size167806	model_gff:maker	match_part	166860	167150	.	+	.	ID=scaffold230|size167806:hsp:109736:4.5.0.0;Parent=scaffold230|size167806:hit:54730:4.5.0.0;Target=maker-scaffold230|size167806-exonerate_protein2genome-gene-0.16-mRNA-2 1 291 +;Gap=M291
scaffold230|size167806	snap_masked	match	6982	8060	79.115	+	.	ID=scaffold230|size167806:hit:54731:4.5.0.0;Name=snap_masked-scaffold230|size167806-abinit-gene-0.0-mRNA-1
scaffold230|size167806	snap_masked	match_part	6982	7122	8.581	+	.	ID=scaffold230|size167806:hsp:109737:4.5.0.0;Parent=scaffold230|size167806:hit:54731:4.5.0.0;Target=snap_masked-scaffold230|size167806-abinit-gene-0.0-mRNA-1 1 141 +;Gap=M141
scaffold230|size167806	snap_masked	match_part	7242	8060	70.534	+	.	ID=scaffold230|size167806:hsp:109738:4.5.0.0;Parent=scaffold230|size167806:hit:54731:4.5.0.0;Target=snap_masked-scaffold230|size167806-abinit-gene-0.0-mRNA-1 142 960 +;Gap=M819
scaffold230|size167806	snap_masked	match	8895	9290	28.898	+	.	ID=scaffold230|size167806:hit:54732:4.5.0.0;Name=snap_masked-scaffold230|size167806-abinit-gene-0.1-mRNA-1
scaffold230|size167806	snap_masked	match_part	8895	9290	28.898	+	.	ID=scaffold230|size167806:hsp:109739:4.5.0.0;Parent=scaffold230|size167806:hit:54732:4.5.0.0;Target=snap_masked-scaffold230|size167806-abinit-gene-0.1-mRNA-1 1 396 +;Gap=M396
scaffold230|size167806	snap_masked	match	10063	10614	41.217	+	.	ID=scaffold230|size167806:hit:54733:4.5.0.0;Name=snap_masked-scaffold230|size167806-abinit-gene-0.2-mRNA-1
scaffold230|size167806	snap_masked	match_part	10063	10614	41.217	+	.	ID=scaffold230|size167806:hsp:109740:4.5.0.0;Parent=scaffold230|size167806:hit:54733:4.5.0.0;Target=snap_masked-scaffold230|size167806-abinit-gene-0.2-mRNA-1 1 552 +;Gap=M552
scaffold230|size167806	snap_masked	match	13096	15736	203.497	+	.	ID=scaffold230|size167806:hit:54734:4.5.0.0;Name=snap_masked-scaffold230|size167806-abinit-gene-0.3-mRNA-1
scaffold230|size167806	snap_masked	match_part	13096	13278	19.879	+	.	ID=scaffold230|size167806:hsp:109741:4.5.0.0;Parent=scaffold230|size167806:hit:54734:4.5.0.0;Target=snap_masked-scaffold230|size167806-abinit-gene-0.3-mRNA-1 1 183 +;Gap=M183
scaffold230|size167806	snap_masked	match_part	13601	14891	137.422	+	.	ID=scaffold230|size167806:hsp:109742:4.5.0.0;Parent=scaffold230|size167806:hit:54734:4.5.0.0;Target=snap_masked-scaffold230|size167806-abinit-gene-0.3-mRNA-1 184 1474 +;Gap=M1291
scaffold230|size167806	snap_masked	match_part	14994	15736	46.196	+	.	ID=scaffold230|size167806:hsp:109743:4.5.0.0;Parent=scaffold230|size167806:hit:54734:4.5.0.0;Target=snap_masked-scaffold230|size167806-abinit-gene-0.3-mRNA-1 1475 2217 +;Gap=M743
scaffold230|size167806	snap_masked	match	78544	81424	173.787	+	.	ID=scaffold230|size167806:hit:54735:4.5.0.0;Name=snap_masked-scaffold230|size167806-abinit-gene-0.4-mRNA-1
scaffold230|size167806	snap_masked	match_part	78544	80269	99.390	+	.	ID=scaffold230|size167806:hsp:109744:4.5.0.0;Parent=scaffold230|size167806:hit:54735:4.5.0.0;Target=snap_masked-scaffold230|size167806-abinit-gene-0.4-mRNA-1 1 1726 +;Gap=M1726
scaffold230|size167806	snap_masked	match_part	80370	81424	74.397	+	.	ID=scaffold230|size167806:hsp:109745:4.5.0.0;Parent=scaffold230|size167806:hit:54735:4.5.0.0;Target=snap_masked-scaffold230|size167806-abinit-gene-0.4-mRNA-1 1727 2781 +;Gap=M1055
scaffold230|size167806	snap_masked	match	81508	82144	43.659	+	.	ID=scaffold230|size167806:hit:54736:4.5.0.0;Name=snap_masked-scaffold230|size167806-abinit-gene-0.5-mRNA-1
scaffold230|size167806	snap_masked	match_part	81508	81774	25.798	+	.	ID=scaffold230|size167806:hsp:109746:4.5.0.0;Parent=scaffold230|size167806:hit:54736:4.5.0.0;Target=snap_masked-scaffold230|size167806-abinit-gene-0.5-mRNA-1 1 267 +;Gap=M267
scaffold230|size167806	snap_masked	match_part	81851	82144	17.861	+	.	ID=scaffold230|size167806:hsp:109747:4.5.0.0;Parent=scaffold230|size167806:hit:54736:4.5.0.0;Target=snap_masked-scaffold230|size167806-abinit-gene-0.5-mRNA-1 268 561 +;Gap=M294
scaffold230|size167806	snap_masked	match	82492	83217	33.078	+	.	ID=scaffold230|size167806:hit:54737:4.5.0.0;Name=snap_masked-scaffold230|size167806-abinit-gene-0.6-mRNA-1
scaffold230|size167806	snap_masked	match_part	82492	82507	4.214	+	.	ID=scaffold230|size167806:hsp:109748:4.5.0.0;Parent=scaffold230|size167806:hit:54737:4.5.0.0;Target=snap_masked-scaffold230|size167806-abinit-gene-0.6-mRNA-1 1 16 +;Gap=M16
scaffold230|size167806	snap_masked	match_part	82715	83217	28.864	+	.	ID=scaffold230|size167806:hsp:109749:4.5.0.0;Parent=scaffold230|size167806:hit:54737:4.5.0.0;Target=snap_masked-scaffold230|size167806-abinit-gene-0.6-mRNA-1 17 519 +;Gap=M503
scaffold230|size167806	snap_masked	match	85133	86094	33.811	+	.	ID=scaffold230|size167806:hit:54738:4.5.0.0;Name=snap_masked-scaffold230|size167806-abinit-gene-0.7-mRNA-1
scaffold230|size167806	snap_masked	match_part	85133	85810	22.699	+	.	ID=scaffold230|size167806:hsp:109750:4.5.0.0;Parent=scaffold230|size167806:hit:54738:4.5.0.0;Target=snap_masked-scaffold230|size167806-abinit-gene-0.7-mRNA-1 1 678 +;Gap=M678
scaffold230|size167806	snap_masked	match_part	85819	86094	11.112	+	.	ID=scaffold230|size167806:hsp:109751:4.5.0.0;Parent=scaffold230|size167806:hit:54738:4.5.0.0;Target=snap_masked-scaffold230|size167806-abinit-gene-0.7-mRNA-1 679 954 +;Gap=M276
scaffold230|size167806	snap_masked	match	94448	98029	225.705	+	.	ID=scaffold230|size167806:hit:54739:4.5.0.0;Name=snap_masked-scaffold230|size167806-abinit-gene-0.8-mRNA-1
scaffold230|size167806	snap_masked	match_part	94448	94897	43.817	+	.	ID=scaffold230|size167806:hsp:109752:4.5.0.0;Parent=scaffold230|size167806:hit:54739:4.5.0.0;Target=snap_masked-scaffold230|size167806-abinit-gene-0.8-mRNA-1 1 450 +;Gap=M450
scaffold230|size167806	snap_masked	match_part	95259	97697	168.318	+	.	ID=scaffold230|size167806:hsp:109753:4.5.0.0;Parent=scaffold230|size167806:hit:54739:4.5.0.0;Target=snap_masked-scaffold230|size167806-abinit-gene-0.8-mRNA-1 451 2889 +;Gap=M2439
scaffold230|size167806	snap_masked	match_part	97796	98029	13.570	+	.	ID=scaffold230|size167806:hsp:109754:4.5.0.0;Parent=scaffold230|size167806:hit:54739:4.5.0.0;Target=snap_masked-scaffold230|size167806-abinit-gene-0.8-mRNA-1 2890 3123 +;Gap=M234
scaffold230|size167806	snap_masked	match	112046	112303	25.097	+	.	ID=scaffold230|size167806:hit:54740:4.5.0.0;Name=snap_masked-scaffold230|size167806-abinit-gene-0.9-mRNA-1
scaffold230|size167806	snap_masked	match_part	112046	112303	25.097	+	.	ID=scaffold230|size167806:hsp:109755:4.5.0.0;Parent=scaffold230|size167806:hit:54740:4.5.0.0;Target=snap_masked-scaffold230|size167806-abinit-gene-0.9-mRNA-1 1 258 +;Gap=M258
scaffold230|size167806	snap_masked	match	112918	113205	32.443	+	.	ID=scaffold230|size167806:hit:54741:4.5.0.0;Name=snap_masked-scaffold230|size167806-abinit-gene-0.10-mRNA-1
scaffold230|size167806	snap_masked	match_part	112918	113205	32.443	+	.	ID=scaffold230|size167806:hsp:109756:4.5.0.0;Parent=scaffold230|size167806:hit:54741:4.5.0.0;Target=snap_masked-scaffold230|size167806-abinit-gene-0.10-mRNA-1 1 288 +;Gap=M288
scaffold230|size167806	snap_masked	match	116786	117013	25.81	+	.	ID=scaffold230|size167806:hit:54742:4.5.0.0;Name=snap_masked-scaffold230|size167806-abinit-gene-0.11-mRNA-1
scaffold230|size167806	snap_masked	match_part	116786	117013	25.810	+	.	ID=scaffold230|size167806:hsp:109757:4.5.0.0;Parent=scaffold230|size167806:hit:54742:4.5.0.0;Target=snap_masked-scaffold230|size167806-abinit-gene-0.11-mRNA-1 1 228 +;Gap=M228
scaffold230|size167806	snap_masked	match	120681	121144	31.555	+	.	ID=scaffold230|size167806:hit:54743:4.5.0.0;Name=snap_masked-scaffold230|size167806-abinit-gene-0.12-mRNA-1
scaffold230|size167806	snap_masked	match_part	120681	121113	27.194	+	.	ID=scaffold230|size167806:hsp:109758:4.5.0.0;Parent=scaffold230|size167806:hit:54743:4.5.0.0;Target=snap_masked-scaffold230|size167806-abinit-gene-0.12-mRNA-1 1 433 +;Gap=M433
scaffold230|size167806	snap_masked	match_part	121128	121144	4.361	+	.	ID=scaffold230|size167806:hsp:109759:4.5.0.0;Parent=scaffold230|size167806:hit:54743:4.5.0.0;Target=snap_masked-scaffold230|size167806-abinit-gene-0.12-mRNA-1 434 450 +;Gap=M17
scaffold230|size167806	snap_masked	match	137728	138902	41.511	+	.	ID=scaffold230|size167806:hit:54744:4.5.0.0;Name=snap_masked-scaffold230|size167806-abinit-gene-0.13-mRNA-1
scaffold230|size167806	snap_masked	match_part	137728	138103	20.562	+	.	ID=scaffold230|size167806:hsp:109760:4.5.0.0;Parent=scaffold230|size167806:hit:54744:4.5.0.0;Target=snap_masked-scaffold230|size167806-abinit-gene-0.13-mRNA-1 1 376 +;Gap=M376
scaffold230|size167806	snap_masked	match_part	138298	138902	20.949	+	.	ID=scaffold230|size167806:hsp:109761:4.5.0.0;Parent=scaffold230|size167806:hit:54744:4.5.0.0;Target=snap_masked-scaffold230|size167806-abinit-gene-0.13-mRNA-1 377 981 +;Gap=M605
scaffold230|size167806	snap_masked	match	153925	154353	49.239	+	.	ID=scaffold230|size167806:hit:54745:4.5.0.0;Name=snap_masked-scaffold230|size167806-abinit-gene-0.14-mRNA-1
scaffold230|size167806	snap_masked	match_part	153925	154353	49.239	+	.	ID=scaffold230|size167806:hsp:109762:4.5.0.0;Parent=scaffold230|size167806:hit:54745:4.5.0.0;Target=snap_masked-scaffold230|size167806-abinit-gene-0.14-mRNA-1 1 429 +;Gap=M429
scaffold230|size167806	snap_masked	match	161938	167150	39.304	+	.	ID=scaffold230|size167806:hit:54746:4.5.0.0;Name=snap_masked-scaffold230|size167806-abinit-gene-0.15-mRNA-1
scaffold230|size167806	snap_masked	match_part	161938	161965	7.261	+	.	ID=scaffold230|size167806:hsp:109763:4.5.0.0;Parent=scaffold230|size167806:hit:54746:4.5.0.0;Target=snap_masked-scaffold230|size167806-abinit-gene-0.15-mRNA-1 1 28 +;Gap=M28
scaffold230|size167806	snap_masked	match_part	166846	167150	32.043	+	.	ID=scaffold230|size167806:hsp:109764:4.5.0.0;Parent=scaffold230|size167806:hit:54746:4.5.0.0;Target=snap_masked-scaffold230|size167806-abinit-gene-0.15-mRNA-1 29 333 +;Gap=M305
scaffold230|size167806	snap_masked	match	1844	3031	127.284	-	.	ID=scaffold230|size167806:hit:54747:4.5.0.0;Name=snap_masked-scaffold230|size167806-abinit-gene-0.16-mRNA-1
scaffold230|size167806	snap_masked	match_part	1844	3031	127.284	-	.	ID=scaffold230|size167806:hsp:109765:4.5.0.0;Parent=scaffold230|size167806:hit:54747:4.5.0.0;Target=snap_masked-scaffold230|size167806-abinit-gene-0.16-mRNA-1 1 1188 +;Gap=M1188
scaffold230|size167806	snap_masked	match	5425	6057	61.934	-	.	ID=scaffold230|size167806:hit:54748:4.5.0.0;Name=snap_masked-scaffold230|size167806-abinit-gene-0.17-mRNA-1
scaffold230|size167806	snap_masked	match_part	5425	6057	61.934	-	.	ID=scaffold230|size167806:hsp:109766:4.5.0.0;Parent=scaffold230|size167806:hit:54748:4.5.0.0;Target=snap_masked-scaffold230|size167806-abinit-gene-0.17-mRNA-1 1 633 +;Gap=M633
scaffold230|size167806	snap_masked	match	8101	8542	33.019	-	.	ID=scaffold230|size167806:hit:54749:4.5.0.0;Name=snap_masked-scaffold230|size167806-abinit-gene-0.18-mRNA-1
scaffold230|size167806	snap_masked	match_part	8326	8542	22.581	-	.	ID=scaffold230|size167806:hsp:109767:4.5.0.0;Parent=scaffold230|size167806:hit:54749:4.5.0.0;Target=snap_masked-scaffold230|size167806-abinit-gene-0.18-mRNA-1 66 282 +;Gap=M217
scaffold230|size167806	snap_masked	match_part	8101	8165	10.438	-	.	ID=scaffold230|size167806:hsp:109768:4.5.0.0;Parent=scaffold230|size167806:hit:54749:4.5.0.0;Target=snap_masked-scaffold230|size167806-abinit-gene-0.18-mRNA-1 1 65 +;Gap=M65
scaffold230|size167806	snap_masked	match	11375	12318	41.49	-	.	ID=scaffold230|size167806:hit:54750:4.5.0.0;Name=snap_masked-scaffold230|size167806-abinit-gene-0.19-mRNA-1
scaffold230|size167806	snap_masked	match_part	12253	12318	14.750	-	.	ID=scaffold230|size167806:hsp:109769:4.5.0.0;Parent=scaffold230|size167806:hit:54750:4.5.0.0;Target=snap_masked-scaffold230|size167806-abinit-gene-0.19-mRNA-1 271 336 +;Gap=M66
scaffold230|size167806	snap_masked	match_part	11375	11644	26.740	-	.	ID=scaffold230|size167806:hsp:109770:4.5.0.0;Parent=scaffold230|size167806:hit:54750:4.5.0.0;Target=snap_masked-scaffold230|size167806-abinit-gene-0.19-mRNA-1 1 270 +;Gap=M270
scaffold230|size167806	snap_masked	match	20763	21254	24.227	-	.	ID=scaffold230|size167806:hit:54751:4.5.0.0;Name=snap_masked-scaffold230|size167806-abinit-gene-0.20-mRNA-1
scaffold230|size167806	snap_masked	match_part	20763	21254	24.227	-	.	ID=scaffold230|size167806:hsp:109771:4.5.0.0;Parent=scaffold230|size167806:hit:54751:4.5.0.0;Target=snap_masked-scaffold230|size167806-abinit-gene-0.20-mRNA-1 1 492 +;Gap=M492
scaffold230|size167806	snap_masked	match	48493	48837	31.781	-	.	ID=scaffold230|size167806:hit:54752:4.5.0.0;Name=snap_masked-scaffold230|size167806-abinit-gene-0.21-mRNA-1
scaffold230|size167806	snap_masked	match_part	48493	48837	31.781	-	.	ID=scaffold230|size167806:hsp:109772:4.5.0.0;Parent=scaffold230|size167806:hit:54752:4.5.0.0;Target=snap_masked-scaffold230|size167806-abinit-gene-0.21-mRNA-1 1 345 +;Gap=M345
scaffold230|size167806	snap_masked	match	103333	104238	70.045	-	.	ID=scaffold230|size167806:hit:54753:4.5.0.0;Name=snap_masked-scaffold230|size167806-abinit-gene-0.22-mRNA-1
scaffold230|size167806	snap_masked	match_part	104203	104238	14.207	-	.	ID=scaffold230|size167806:hsp:109773:4.5.0.0;Parent=scaffold230|size167806:hit:54753:4.5.0.0;Target=snap_masked-scaffold230|size167806-abinit-gene-0.22-mRNA-1 730 765 +;Gap=M36
scaffold230|size167806	snap_masked	match_part	103333	104061	55.838	-	.	ID=scaffold230|size167806:hsp:109774:4.5.0.0;Parent=scaffold230|size167806:hit:54753:4.5.0.0;Target=snap_masked-scaffold230|size167806-abinit-gene-0.22-mRNA-1 1 729 +;Gap=M729
scaffold230|size167806	snap_masked	match	109980	111148	30.198	-	.	ID=scaffold230|size167806:hit:54754:4.5.0.0;Name=snap_masked-scaffold230|size167806-abinit-gene-0.23-mRNA-1
scaffold230|size167806	snap_masked	match_part	110980	111148	9.505	-	.	ID=scaffold230|size167806:hsp:109775:4.5.0.0;Parent=scaffold230|size167806:hit:54754:4.5.0.0;Target=snap_masked-scaffold230|size167806-abinit-gene-0.23-mRNA-1 957 1125 +;Gap=M169
scaffold230|size167806	snap_masked	match_part	109980	110935	20.693	-	.	ID=scaffold230|size167806:hsp:109776:4.5.0.0;Parent=scaffold230|size167806:hit:54754:4.5.0.0;Target=snap_masked-scaffold230|size167806-abinit-gene-0.23-mRNA-1 1 956 +;Gap=M956
scaffold230|size167806	snap_masked	match	113764	114445	30.685	-	.	ID=scaffold230|size167806:hit:54755:4.5.0.0;Name=snap_masked-scaffold230|size167806-abinit-gene-0.24-mRNA-1
scaffold230|size167806	snap_masked	match_part	113920	114445	29.973	-	.	ID=scaffold230|size167806:hsp:109777:4.5.0.0;Parent=scaffold230|size167806:hit:54755:4.5.0.0;Target=snap_masked-scaffold230|size167806-abinit-gene-0.24-mRNA-1 42 567 +;Gap=M526
scaffold230|size167806	snap_masked	match_part	113764	113804	0.712	-	.	ID=scaffold230|size167806:hsp:109778:4.5.0.0;Parent=scaffold230|size167806:hit:54755:4.5.0.0;Target=snap_masked-scaffold230|size167806-abinit-gene-0.24-mRNA-1 1 41 +;Gap=M41
scaffold230|size167806	snap_masked	match	128699	128947	22.024	-	.	ID=scaffold230|size167806:hit:54756:4.5.0.0;Name=snap_masked-scaffold230|size167806-abinit-gene-0.25-mRNA-1
scaffold230|size167806	snap_masked	match_part	128699	128947	22.024	-	.	ID=scaffold230|size167806:hsp:109779:4.5.0.0;Parent=scaffold230|size167806:hit:54756:4.5.0.0;Target=snap_masked-scaffold230|size167806-abinit-gene-0.25-mRNA-1 1 249 +;Gap=M249
scaffold230|size167806	snap_masked	match	129154	130020	19.568	-	.	ID=scaffold230|size167806:hit:54757:4.5.0.0;Name=snap_masked-scaffold230|size167806-abinit-gene-0.26-mRNA-1
scaffold230|size167806	snap_masked	match_part	129154	130020	19.568	-	.	ID=scaffold230|size167806:hsp:109780:4.5.0.0;Parent=scaffold230|size167806:hit:54757:4.5.0.0;Target=snap_masked-scaffold230|size167806-abinit-gene-0.26-mRNA-1 1 867 +;Gap=M867
scaffold230|size167806	snap_masked	match	135184	135523	26.754	-	.	ID=scaffold230|size167806:hit:54758:4.5.0.0;Name=snap_masked-scaffold230|size167806-abinit-gene-0.27-mRNA-1
scaffold230|size167806	snap_masked	match_part	135497	135523	2.915	-	.	ID=scaffold230|size167806:hsp:109781:4.5.0.0;Parent=scaffold230|size167806:hit:54758:4.5.0.0;Target=snap_masked-scaffold230|size167806-abinit-gene-0.27-mRNA-1 217 243 +;Gap=M27
scaffold230|size167806	snap_masked	match_part	135184	135399	23.839	-	.	ID=scaffold230|size167806:hsp:109782:4.5.0.0;Parent=scaffold230|size167806:hit:54758:4.5.0.0;Target=snap_masked-scaffold230|size167806-abinit-gene-0.27-mRNA-1 1 216 +;Gap=M216
scaffold230|size167806	augustus_masked	match	6982	8060	1	+	.	ID=scaffold230|size167806:hit:54759:4.5.0.0;Name=augustus_masked-scaffold230|size167806-abinit-gene-0.28-mRNA-1
scaffold230|size167806	augustus_masked	match_part	6982	7122	1	+	.	ID=scaffold230|size167806:hsp:109783:4.5.0.0;Parent=scaffold230|size167806:hit:54759:4.5.0.0;Target=augustus_masked-scaffold230|size167806-abinit-gene-0.28-mRNA-1 1 141 +;Gap=M141
scaffold230|size167806	augustus_masked	match_part	7242	8060	1	+	.	ID=scaffold230|size167806:hsp:109784:4.5.0.0;Parent=scaffold230|size167806:hit:54759:4.5.0.0;Target=augustus_masked-scaffold230|size167806-abinit-gene-0.28-mRNA-1 142 960 +;Gap=M819
scaffold230|size167806	augustus_masked	match	10063	10614	0.57	+	.	ID=scaffold230|size167806:hit:54760:4.5.0.0;Name=augustus_masked-scaffold230|size167806-abinit-gene-0.29-mRNA-1
scaffold230|size167806	augustus_masked	match_part	10063	10614	0.57	+	.	ID=scaffold230|size167806:hsp:109785:4.5.0.0;Parent=scaffold230|size167806:hit:54760:4.5.0.0;Target=augustus_masked-scaffold230|size167806-abinit-gene-0.29-mRNA-1 1 552 +;Gap=M552
scaffold230|size167806	augustus_masked	match	13099	15736	0.61	+	.	ID=scaffold230|size167806:hit:54761:4.5.0.0;Name=augustus_masked-scaffold230|size167806-abinit-gene-0.30-mRNA-1
scaffold230|size167806	augustus_masked	match_part	13099	13278	0.61	+	.	ID=scaffold230|size167806:hsp:109786:4.5.0.0;Parent=scaffold230|size167806:hit:54761:4.5.0.0;Target=augustus_masked-scaffold230|size167806-abinit-gene-0.30-mRNA-1 1 180 +;Gap=M180
scaffold230|size167806	augustus_masked	match_part	13601	14891	0.61	+	.	ID=scaffold230|size167806:hsp:109787:4.5.0.0;Parent=scaffold230|size167806:hit:54761:4.5.0.0;Target=augustus_masked-scaffold230|size167806-abinit-gene-0.30-mRNA-1 181 1471 +;Gap=M1291
scaffold230|size167806	augustus_masked	match_part	14994	15736	0.61	+	.	ID=scaffold230|size167806:hsp:109788:4.5.0.0;Parent=scaffold230|size167806:hit:54761:4.5.0.0;Target=augustus_masked-scaffold230|size167806-abinit-gene-0.30-mRNA-1 1472 2214 +;Gap=M743
scaffold230|size167806	augustus_masked	match	78544	83217	0.79	+	.	ID=scaffold230|size167806:hit:54762:4.5.0.0;Name=augustus_masked-scaffold230|size167806-abinit-gene-0.31-mRNA-1
scaffold230|size167806	augustus_masked	match_part	78544	80269	0.79	+	.	ID=scaffold230|size167806:hsp:109789:4.5.0.0;Parent=scaffold230|size167806:hit:54762:4.5.0.0;Target=augustus_masked-scaffold230|size167806-abinit-gene-0.31-mRNA-1 1 1726 +;Gap=M1726
scaffold230|size167806	augustus_masked	match_part	80355	81420	0.79	+	.	ID=scaffold230|size167806:hsp:109790:4.5.0.0;Parent=scaffold230|size167806:hit:54762:4.5.0.0;Target=augustus_masked-scaffold230|size167806-abinit-gene-0.31-mRNA-1 1727 2792 +;Gap=M1066
scaffold230|size167806	augustus_masked	match_part	81507	81774	0.79	+	.	ID=scaffold230|size167806:hsp:109791:4.5.0.0;Parent=scaffold230|size167806:hit:54762:4.5.0.0;Target=augustus_masked-scaffold230|size167806-abinit-gene-0.31-mRNA-1 2793 3060 +;Gap=M268
scaffold230|size167806	augustus_masked	match_part	81851	82140	0.79	+	.	ID=scaffold230|size167806:hsp:109792:4.5.0.0;Parent=scaffold230|size167806:hit:54762:4.5.0.0;Target=augustus_masked-scaffold230|size167806-abinit-gene-0.31-mRNA-1 3061 3350 +;Gap=M290
scaffold230|size167806	augustus_masked	match_part	82247	82507	0.79	+	.	ID=scaffold230|size167806:hsp:109793:4.5.0.0;Parent=scaffold230|size167806:hit:54762:4.5.0.0;Target=augustus_masked-scaffold230|size167806-abinit-gene-0.31-mRNA-1 3351 3611 +;Gap=M261
scaffold230|size167806	augustus_masked	match_part	82581	83217	0.79	+	.	ID=scaffold230|size167806:hsp:109794:4.5.0.0;Parent=scaffold230|size167806:hit:54762:4.5.0.0;Target=augustus_masked-scaffold230|size167806-abinit-gene-0.31-mRNA-1 3612 4248 +;Gap=M637
scaffold230|size167806	augustus_masked	match	85088	85837	0.81	+	.	ID=scaffold230|size167806:hit:54763:4.5.0.0;Name=augustus_masked-scaffold230|size167806-abinit-gene-0.32-mRNA-1
scaffold230|size167806	augustus_masked	match_part	85088	85837	0.81	+	.	ID=scaffold230|size167806:hsp:109795:4.5.0.0;Parent=scaffold230|size167806:hit:54763:4.5.0.0;Target=augustus_masked-scaffold230|size167806-abinit-gene-0.32-mRNA-1 1 750 +;Gap=M750
scaffold230|size167806	augustus_masked	match	94448	98029	0.91	+	.	ID=scaffold230|size167806:hit:54764:4.5.0.0;Name=augustus_masked-scaffold230|size167806-abinit-gene-0.33-mRNA-1
scaffold230|size167806	augustus_masked	match_part	94448	94897	0.91	+	.	ID=scaffold230|size167806:hsp:109796:4.5.0.0;Parent=scaffold230|size167806:hit:54764:4.5.0.0;Target=augustus_masked-scaffold230|size167806-abinit-gene-0.33-mRNA-1 1 450 +;Gap=M450
scaffold230|size167806	augustus_masked	match_part	95259	97697	0.91	+	.	ID=scaffold230|size167806:hsp:109797:4.5.0.0;Parent=scaffold230|size167806:hit:54764:4.5.0.0;Target=augustus_masked-scaffold230|size167806-abinit-gene-0.33-mRNA-1 451 2889 +;Gap=M2439
scaffold230|size167806	augustus_masked	match_part	97796	98029	0.91	+	.	ID=scaffold230|size167806:hsp:109798:4.5.0.0;Parent=scaffold230|size167806:hit:54764:4.5.0.0;Target=augustus_masked-scaffold230|size167806-abinit-gene-0.33-mRNA-1 2890 3123 +;Gap=M234
scaffold230|size167806	augustus_masked	match	112861	113205	0.4	+	.	ID=scaffold230|size167806:hit:54765:4.5.0.0;Name=augustus_masked-scaffold230|size167806-abinit-gene-0.34-mRNA-1
scaffold230|size167806	augustus_masked	match_part	112861	113205	0.4	+	.	ID=scaffold230|size167806:hsp:109799:4.5.0.0;Parent=scaffold230|size167806:hit:54765:4.5.0.0;Target=augustus_masked-scaffold230|size167806-abinit-gene-0.34-mRNA-1 1 345 +;Gap=M345
scaffold230|size167806	augustus_masked	match	116786	117013	0.99	+	.	ID=scaffold230|size167806:hit:54766:4.5.0.0;Name=augustus_masked-scaffold230|size167806-abinit-gene-0.35-mRNA-1
scaffold230|size167806	augustus_masked	match_part	116786	117013	0.99	+	.	ID=scaffold230|size167806:hsp:109800:4.5.0.0;Parent=scaffold230|size167806:hit:54766:4.5.0.0;Target=augustus_masked-scaffold230|size167806-abinit-gene-0.35-mRNA-1 1 228 +;Gap=M228
scaffold230|size167806	augustus_masked	match	137728	138902	0.75	+	.	ID=scaffold230|size167806:hit:54767:4.5.0.0;Name=augustus_masked-scaffold230|size167806-abinit-gene-0.36-mRNA-1
scaffold230|size167806	augustus_masked	match_part	137728	138103	0.75	+	.	ID=scaffold230|size167806:hsp:109801:4.5.0.0;Parent=scaffold230|size167806:hit:54767:4.5.0.0;Target=augustus_masked-scaffold230|size167806-abinit-gene-0.36-mRNA-1 1 376 +;Gap=M376
scaffold230|size167806	augustus_masked	match_part	138298	138902	0.75	+	.	ID=scaffold230|size167806:hsp:109802:4.5.0.0;Parent=scaffold230|size167806:hit:54767:4.5.0.0;Target=augustus_masked-scaffold230|size167806-abinit-gene-0.36-mRNA-1 377 981 +;Gap=M605
scaffold230|size167806	augustus_masked	match	153925	154353	0.94	+	.	ID=scaffold230|size167806:hit:54768:4.5.0.0;Name=augustus_masked-scaffold230|size167806-abinit-gene-0.37-mRNA-1
scaffold230|size167806	augustus_masked	match_part	153925	154353	0.94	+	.	ID=scaffold230|size167806:hsp:109803:4.5.0.0;Parent=scaffold230|size167806:hit:54768:4.5.0.0;Target=augustus_masked-scaffold230|size167806-abinit-gene-0.37-mRNA-1 1 429 +;Gap=M429
scaffold230|size167806	augustus_masked	match	1844	3031	0.95	-	.	ID=scaffold230|size167806:hit:54769:4.5.0.0;Name=augustus_masked-scaffold230|size167806-abinit-gene-0.38-mRNA-1
scaffold230|size167806	augustus_masked	match_part	1844	3031	0.95	-	.	ID=scaffold230|size167806:hsp:109804:4.5.0.0;Parent=scaffold230|size167806:hit:54769:4.5.0.0;Target=augustus_masked-scaffold230|size167806-abinit-gene-0.38-mRNA-1 1 1188 +;Gap=M1188
scaffold230|size167806	augustus_masked	match	5425	6057	0.89	-	.	ID=scaffold230|size167806:hit:54770:4.5.0.0;Name=augustus_masked-scaffold230|size167806-abinit-gene-0.39-mRNA-1
scaffold230|size167806	augustus_masked	match_part	5425	6057	0.89	-	.	ID=scaffold230|size167806:hsp:109805:4.5.0.0;Parent=scaffold230|size167806:hit:54770:4.5.0.0;Target=augustus_masked-scaffold230|size167806-abinit-gene-0.39-mRNA-1 1 633 +;Gap=M633
scaffold230|size167806	augustus_masked	match	8318	9247	0.82	-	.	ID=scaffold230|size167806:hit:54771:4.5.0.0;Name=augustus_masked-scaffold230|size167806-abinit-gene-0.40-mRNA-1
scaffold230|size167806	augustus_masked	match_part	9196	9247	0.82	-	.	ID=scaffold230|size167806:hsp:109806:4.5.0.0;Parent=scaffold230|size167806:hit:54771:4.5.0.0;Target=augustus_masked-scaffold230|size167806-abinit-gene-0.40-mRNA-1 339 390 +;Gap=M52
scaffold230|size167806	augustus_masked	match_part	8318	8655	0.82	-	.	ID=scaffold230|size167806:hsp:109807:4.5.0.0;Parent=scaffold230|size167806:hit:54771:4.5.0.0;Target=augustus_masked-scaffold230|size167806-abinit-gene-0.40-mRNA-1 1 338 +;Gap=M338
scaffold230|size167806	augustus_masked	match	11375	12318	0.57	-	.	ID=scaffold230|size167806:hit:54772:4.5.0.0;Name=augustus_masked-scaffold230|size167806-abinit-gene-0.41-mRNA-1
scaffold230|size167806	augustus_masked	match_part	12253	12318	0.57	-	.	ID=scaffold230|size167806:hsp:109808:4.5.0.0;Parent=scaffold230|size167806:hit:54772:4.5.0.0;Target=augustus_masked-scaffold230|size167806-abinit-gene-0.41-mRNA-1 271 336 +;Gap=M66
scaffold230|size167806	augustus_masked	match_part	11375	11644	0.57	-	.	ID=scaffold230|size167806:hsp:109809:4.5.0.0;Parent=scaffold230|size167806:hit:54772:4.5.0.0;Target=augustus_masked-scaffold230|size167806-abinit-gene-0.41-mRNA-1 1 270 +;Gap=M270
scaffold230|size167806	augustus_masked	match	103333	104238	0.97	-	.	ID=scaffold230|size167806:hit:54773:4.5.0.0;Name=augustus_masked-scaffold230|size167806-abinit-gene-0.42-mRNA-1
scaffold230|size167806	augustus_masked	match_part	104203	104238	0.97	-	.	ID=scaffold230|size167806:hsp:109810:4.5.0.0;Parent=scaffold230|size167806:hit:54773:4.5.0.0;Target=augustus_masked-scaffold230|size167806-abinit-gene-0.42-mRNA-1 736 771 +;Gap=M36
scaffold230|size167806	augustus_masked	match_part	103333	104067	0.97	-	.	ID=scaffold230|size167806:hsp:109811:4.5.0.0;Parent=scaffold230|size167806:hit:54773:4.5.0.0;Target=augustus_masked-scaffold230|size167806-abinit-gene-0.42-mRNA-1 1 735 +;Gap=M735
scaffold230|size167806	augustus_masked	match	109980	111148	0.98	-	.	ID=scaffold230|size167806:hit:54774:4.5.0.0;Name=augustus_masked-scaffold230|size167806-abinit-gene-0.43-mRNA-1
scaffold230|size167806	augustus_masked	match_part	110980	111148	0.98	-	.	ID=scaffold230|size167806:hsp:109812:4.5.0.0;Parent=scaffold230|size167806:hit:54774:4.5.0.0;Target=augustus_masked-scaffold230|size167806-abinit-gene-0.43-mRNA-1 933 1101 +;Gap=M169
scaffold230|size167806	augustus_masked	match_part	109980	110911	0.98	-	.	ID=scaffold230|size167806:hsp:109813:4.5.0.0;Parent=scaffold230|size167806:hit:54774:4.5.0.0;Target=augustus_masked-scaffold230|size167806-abinit-gene-0.43-mRNA-1 1 932 +;Gap=M932
scaffold230|size167806	augustus_masked	match	128699	128947	0.99	-	.	ID=scaffold230|size167806:hit:54775:4.5.0.0;Name=augustus_masked-scaffold230|size167806-abinit-gene-0.44-mRNA-1
scaffold230|size167806	augustus_masked	match_part	128699	128947	0.99	-	.	ID=scaffold230|size167806:hsp:109814:4.5.0.0;Parent=scaffold230|size167806:hit:54775:4.5.0.0;Target=augustus_masked-scaffold230|size167806-abinit-gene-0.44-mRNA-1 1 249 +;Gap=M249
scaffold230|size167806	augustus_masked	match	129154	130020	0.99	-	.	ID=scaffold230|size167806:hit:54776:4.5.0.0;Name=augustus_masked-scaffold230|size167806-abinit-gene-0.45-mRNA-1
scaffold230|size167806	augustus_masked	match_part	129154	130020	0.99	-	.	ID=scaffold230|size167806:hsp:109815:4.5.0.0;Parent=scaffold230|size167806:hit:54776:4.5.0.0;Target=augustus_masked-scaffold230|size167806-abinit-gene-0.45-mRNA-1 1 867 +;Gap=M867
###
scaffold230|size167806	repeatmasker	match	124650	124694	18	+	.	ID=scaffold230|size167806:hit:53989:1.3.0.0;Name=species:%2528CCGTCGT%2529n|genus:Simple_repeat;Target=species:%2528CCGTCGT%2529n|genus:Simple_repeat 1 46 +
scaffold230|size167806	repeatmasker	match_part	124650	124694	18	+	.	ID=scaffold230|size167806:hsp:108657:1.3.0.0;Parent=scaffold230|size167806:hit:53989:1.3.0.0;Target=species:%252528CCGTCGT%252529n|genus:Simple_repeat 1 46 +
scaffold230|size167806	repeatmasker	match	130671	130715	16	+	.	ID=scaffold230|size167806:hit:53990:1.3.0.0;Name=species:%2528CCGTCGT%2529n|genus:Simple_repeat;Target=species:%2528CCGTCGT%2529n|genus:Simple_repeat 1 46 +
scaffold230|size167806	repeatmasker	match_part	130671	130715	16	+	.	ID=scaffold230|size167806:hsp:108658:1.3.0.0;Parent=scaffold230|size167806:hit:53990:1.3.0.0;Target=species:%252528CCGTCGT%252529n|genus:Simple_repeat 1 46 +
scaffold230|size167806	repeatmasker	match	57308	57355	37	+	.	ID=scaffold230|size167806:hit:53991:1.3.0.0;Name=species:%2528CAACTGC%2529n|genus:Simple_repeat;Target=species:%2528CAACTGC%2529n|genus:Simple_repeat 1 48 +
scaffold230|size167806	repeatmasker	match_part	57308	57355	37	+	.	ID=scaffold230|size167806:hsp:108659:1.3.0.0;Parent=scaffold230|size167806:hit:53991:1.3.0.0;Target=species:%252528CAACTGC%252529n|genus:Simple_repeat 1 48 +
scaffold230|size167806	repeatmasker	match	13148	13171	12	+	.	ID=scaffold230|size167806:hit:53992:1.3.0.0;Name=species:%2528CGA%2529n|genus:Simple_repeat;Target=species:%2528CGA%2529n|genus:Simple_repeat 1 24 +
scaffold230|size167806	repeatmasker	match_part	13148	13171	12	+	.	ID=scaffold230|size167806:hsp:108660:1.3.0.0;Parent=scaffold230|size167806:hit:53992:1.3.0.0;Target=species:%252528CGA%252529n|genus:Simple_repeat 1 24 +
scaffold230|size167806	repeatmasker	match	100261	100279	15	+	.	ID=scaffold230|size167806:hit:53993:1.3.0.0;Name=species:%2528AT%2529n|genus:Simple_repeat;Target=species:%2528AT%2529n|genus:Simple_repeat 1 19 +
scaffold230|size167806	repeatmasker	match_part	100261	100279	15	+	.	ID=scaffold230|size167806:hsp:108661:1.3.0.0;Parent=scaffold230|size167806:hit:53993:1.3.0.0;Target=species:%252528AT%252529n|genus:Simple_repeat 1 19 +
scaffold230|size167806	repeatmasker	match	91705	91918	191	+	.	ID=scaffold230|size167806:hit:53994:1.3.0.0;Name=species:%2528CTTCTC%2529n|genus:Simple_repeat;Target=species:%2528CTTCTC%2529n|genus:Simple_repeat 1 214 +
scaffold230|size167806	repeatmasker	match_part	91705	91918	191	+	.	ID=scaffold230|size167806:hsp:108662:1.3.0.0;Parent=scaffold230|size167806:hit:53994:1.3.0.0;Target=species:%252528CTTCTC%252529n|genus:Simple_repeat 1 214 +
scaffold230|size167806	repeatmasker	match	7201	7236	17	+	.	ID=scaffold230|size167806:hit:53995:1.3.0.0;Name=species:%2528TC%2529n|genus:Simple_repeat;Target=species:%2528TC%2529n|genus:Simple_repeat 1 38 +
scaffold230|size167806	repeatmasker	match_part	7201	7236	17	+	.	ID=scaffold230|size167806:hsp:108663:1.3.0.0;Parent=scaffold230|size167806:hit:53995:1.3.0.0;Target=species:%252528TC%252529n|genus:Simple_repeat 1 38 +
scaffold230|size167806	repeatmasker	match	35220	35261	18	+	.	ID=scaffold230|size167806:hit:53996:1.3.0.0;Name=species:%2528TCA%2529n|genus:Simple_repeat;Target=species:%2528TCA%2529n|genus:Simple_repeat 1 42 +
scaffold230|size167806	repeatmasker	match_part	35220	35261	18	+	.	ID=scaffold230|size167806:hsp:108664:1.3.0.0;Parent=scaffold230|size167806:hit:53996:1.3.0.0;Target=species:%252528TCA%252529n|genus:Simple_repeat 1 42 +
scaffold230|size167806	repeatmasker	match	61661	61712	19	+	.	ID=scaffold230|size167806:hit:53997:1.3.0.0;Name=species:%2528ACT%2529n|genus:Simple_repeat;Target=species:%2528ACT%2529n|genus:Simple_repeat 1 49 +
scaffold230|size167806	repeatmasker	match_part	61661	61712	19	+	.	ID=scaffold230|size167806:hsp:108665:1.3.0.0;Parent=scaffold230|size167806:hit:53997:1.3.0.0;Target=species:%252528ACT%252529n|genus:Simple_repeat 1 49 +
scaffold230|size167806	repeatmasker	match	90547	90584	13	+	.	ID=scaffold230|size167806:hit:53998:1.3.0.0;Name=species:%2528TCAC%2529n|genus:Simple_repeat;Target=species:%2528TCAC%2529n|genus:Simple_repeat 1 36 +
scaffold230|size167806	repeatmasker	match_part	90547	90584	13	+	.	ID=scaffold230|size167806:hsp:108666:1.3.0.0;Parent=scaffold230|size167806:hit:53998:1.3.0.0;Target=species:%252528TCAC%252529n|genus:Simple_repeat 1 36 +
scaffold230|size167806	repeatmasker	match	5260	5299	12	+	.	ID=scaffold230|size167806:hit:53999:1.3.0.0;Name=species:%2528CCTC%2529n|genus:Simple_repeat;Target=species:%2528CCTC%2529n|genus:Simple_repeat 1 40 +
scaffold230|size167806	repeatmasker	match_part	5260	5299	12	+	.	ID=scaffold230|size167806:hsp:108667:1.3.0.0;Parent=scaffold230|size167806:hit:53999:1.3.0.0;Target=species:%252528CCTC%252529n|genus:Simple_repeat 1 40 +
scaffold230|size167806	repeatmasker	match	46347	46389	23	+	.	ID=scaffold230|size167806:hit:54000:1.3.0.0;Name=species:%2528GATGGAT%2529n|genus:Simple_repeat;Target=species:%2528GATGGAT%2529n|genus:Simple_repeat 1 44 +
scaffold230|size167806	repeatmasker	match_part	46347	46389	23	+	.	ID=scaffold230|size167806:hsp:108668:1.3.0.0;Parent=scaffold230|size167806:hit:54000:1.3.0.0;Target=species:%252528GATGGAT%252529n|genus:Simple_repeat 1 44 +
scaffold230|size167806	repeatmasker	match	100281	100347	54	+	.	ID=scaffold230|size167806:hit:54001:1.3.0.0;Name=species:%2528ATAC%2529n|genus:Simple_repeat;Target=species:%2528ATAC%2529n|genus:Simple_repeat 1 67 +
scaffold230|size167806	repeatmasker	match_part	100281	100347	54	+	.	ID=scaffold230|size167806:hsp:108669:1.3.0.0;Parent=scaffold230|size167806:hit:54001:1.3.0.0;Target=species:%252528ATAC%252529n|genus:Simple_repeat 1 67 +
scaffold230|size167806	repeatmasker	match	13978	14010	12	+	.	ID=scaffold230|size167806:hit:54002:1.3.0.0;Name=species:GA-rich|genus:Low_complexity;Target=species:GA-rich|genus:Low_complexity 1 32 +
scaffold230|size167806	repeatmasker	match_part	13978	14010	12	+	.	ID=scaffold230|size167806:hsp:108670:1.3.0.0;Parent=scaffold230|size167806:hit:54002:1.3.0.0;Target=species:GA-rich|genus:Low_complexity 1 32 +
scaffold230|size167806	repeatmasker	match	105573	105599	13	+	.	ID=scaffold230|size167806:hit:54003:1.3.0.0;Name=species:GA-rich|genus:Low_complexity;Target=species:GA-rich|genus:Low_complexity 1 28 +
scaffold230|size167806	repeatmasker	match_part	105573	105599	13	+	.	ID=scaffold230|size167806:hsp:108671:1.3.0.0;Parent=scaffold230|size167806:hit:54003:1.3.0.0;Target=species:GA-rich|genus:Low_complexity 1 28 +
scaffold230|size167806	repeatmasker	match	162154	164643	2199	+	.	ID=scaffold230|size167806:hit:54004:1.3.0.0;Name=species:%2528CTCTCT%2529n|genus:Simple_repeat;Target=species:%2528CTCTCT%2529n|genus:Simple_repeat 1 2492 +
scaffold230|size167806	repeatmasker	match_part	162154	164643	2199	+	.	ID=scaffold230|size167806:hsp:108672:1.3.0.0;Parent=scaffold230|size167806:hit:54004:1.3.0.0;Target=species:%252528CTCTCT%252529n|genus:Simple_repeat 1 2492 +
scaffold230|size167806	repeatmasker	match	2402	2436	12	+	.	ID=scaffold230|size167806:hit:54005:1.3.0.0;Name=species:%2528GCTATT%2529n|genus:Simple_repeat;Target=species:%2528GCTATT%2529n|genus:Simple_repeat 1 35 +
scaffold230|size167806	repeatmasker	match_part	2402	2436	12	+	.	ID=scaffold230|size167806:hsp:108673:1.3.0.0;Parent=scaffold230|size167806:hit:54005:1.3.0.0;Target=species:%252528GCTATT%252529n|genus:Simple_repeat 1 35 +
scaffold230|size167806	repeatmasker	match	12938	12964	15	+	.	ID=scaffold230|size167806:hit:54006:1.3.0.0;Name=species:%2528GCA%2529n|genus:Simple_repeat;Target=species:%2528GCA%2529n|genus:Simple_repeat 1 27 +
scaffold230|size167806	repeatmasker	match_part	12938	12964	15	+	.	ID=scaffold230|size167806:hsp:108674:1.3.0.0;Parent=scaffold230|size167806:hit:54006:1.3.0.0;Target=species:%252528GCA%252529n|genus:Simple_repeat 1 27 +
scaffold230|size167806	repeatmasker	match	75614	75674	69	+	.	ID=scaffold230|size167806:hit:54007:1.3.0.0;Name=species:%2528GGA%2529n|genus:Simple_repeat;Target=species:%2528GGA%2529n|genus:Simple_repeat 1 61 +
scaffold230|size167806	repeatmasker	match_part	75614	75674	69	+	.	ID=scaffold230|size167806:hsp:108675:1.3.0.0;Parent=scaffold230|size167806:hit:54007:1.3.0.0;Target=species:%252528GGA%252529n|genus:Simple_repeat 1 61 +
scaffold230|size167806	repeatmasker	match	104526	104556	33	+	.	ID=scaffold230|size167806:hit:54008:1.3.0.0;Name=species:%2528ACACGT%2529n|genus:Simple_repeat;Target=species:%2528ACACGT%2529n|genus:Simple_repeat 1 31 +
scaffold230|size167806	repeatmasker	match_part	104526	104556	33	+	.	ID=scaffold230|size167806:hsp:108676:1.3.0.0;Parent=scaffold230|size167806:hit:54008:1.3.0.0;Target=species:%252528ACACGT%252529n|genus:Simple_repeat 1 31 +
scaffold230|size167806	repeatmasker	match	50	1040	3650	+	.	ID=scaffold230|size167806:hit:54009:1.3.0.0;Name=species:rnd-5_family-2383|genus:Unknown;Target=species:rnd-5_family-2383|genus:Unknown 3 723 +
scaffold230|size167806	repeatmasker	match_part	50	1040	3650	+	.	ID=scaffold230|size167806:hsp:108677:1.3.0.0;Parent=scaffold230|size167806:hit:54009:1.3.0.0;Target=species:rnd-5_family-2383|genus:Unknown 3 723 +
scaffold230|size167806	repeatmasker	match	3547	3919	1180	+	.	ID=scaffold230|size167806:hit:54010:1.3.0.0;Name=species:rnd-1_family-924|genus:Unknown;Target=species:rnd-1_family-924|genus:Unknown 225 527 +
scaffold230|size167806	repeatmasker	match_part	3547	3919	1180	+	.	ID=scaffold230|size167806:hsp:108678:1.3.0.0;Parent=scaffold230|size167806:hit:54010:1.3.0.0;Target=species:rnd-1_family-924|genus:Unknown 225 527 +
scaffold230|size167806	repeatmasker	match	4176	5088	1580	+	.	ID=scaffold230|size167806:hit:54011:1.3.0.0;Name=species:rnd-1_family-459|genus:Unknown;Target=species:rnd-1_family-459|genus:Unknown 12 412 +
scaffold230|size167806	repeatmasker	match_part	4176	5088	1580	+	.	ID=scaffold230|size167806:hsp:108679:1.3.0.0;Parent=scaffold230|size167806:hit:54011:1.3.0.0;Target=species:rnd-1_family-459|genus:Unknown 12 412 +
scaffold230|size167806	repeatmasker	match	6336	6906	1134	+	.	ID=scaffold230|size167806:hit:54012:1.3.0.0;Name=species:rnd-1_family-620|genus:Unknown;Target=species:rnd-1_family-620|genus:Unknown 1 341 +
scaffold230|size167806	repeatmasker	match_part	6336	6906	1134	+	.	ID=scaffold230|size167806:hsp:108680:1.3.0.0;Parent=scaffold230|size167806:hit:54012:1.3.0.0;Target=species:rnd-1_family-620|genus:Unknown 1 341 +
scaffold230|size167806	repeatmasker	match	16159	16303	1029	+	.	ID=scaffold230|size167806:hit:54013:1.3.0.0;Name=species:genome_12_20707|genus:Unspecified;Target=species:genome_12_20707|genus:Unspecified 1 141 +
scaffold230|size167806	repeatmasker	match_part	16159	16303	1029	+	.	ID=scaffold230|size167806:hsp:108681:1.3.0.0;Parent=scaffold230|size167806:hit:54013:1.3.0.0;Target=species:genome_12_20707|genus:Unspecified 1 141 +
scaffold230|size167806	repeatmasker	match	16359	16918	956	+	.	ID=scaffold230|size167806:hit:54014:1.3.0.0;Name=species:rnd-1_family-348|genus:Unknown;Target=species:rnd-1_family-348|genus:Unknown 1 250 +
scaffold230|size167806	repeatmasker	match_part	16359	16918	956	+	.	ID=scaffold230|size167806:hsp:108682:1.3.0.0;Parent=scaffold230|size167806:hit:54014:1.3.0.0;Target=species:rnd-1_family-348|genus:Unknown 1 250 +
scaffold230|size167806	repeatmasker	match	17076	17586	3065	+	.	ID=scaffold230|size167806:hit:54015:1.3.0.0;Name=species:genome_6_19263|genus:Unspecified;Target=species:genome_6_19263|genus:Unspecified 1 416 +
scaffold230|size167806	repeatmasker	match_part	17076	17586	3065	+	.	ID=scaffold230|size167806:hsp:108683:1.3.0.0;Parent=scaffold230|size167806:hit:54015:1.3.0.0;Target=species:genome_6_19263|genus:Unspecified 1 416 +
scaffold230|size167806	repeatmasker	match	18115	18196	542	+	.	ID=scaffold230|size167806:hit:54016:1.3.0.0;Name=species:rnd-1_family-867|genus:Unknown;Target=species:rnd-1_family-867|genus:Unknown 1 82 +
scaffold230|size167806	repeatmasker	match_part	18115	18196	542	+	.	ID=scaffold230|size167806:hsp:108684:1.3.0.0;Parent=scaffold230|size167806:hit:54016:1.3.0.0;Target=species:rnd-1_family-867|genus:Unknown 1 82 +
scaffold230|size167806	repeatmasker	match	19026	19192	645	+	.	ID=scaffold230|size167806:hit:54017:1.3.0.0;Name=species:rnd-1_family-1127|genus:Unknown;Target=species:rnd-1_family-1127|genus:Unknown 13 181 +
scaffold230|size167806	repeatmasker	match_part	19026	19192	645	+	.	ID=scaffold230|size167806:hsp:108685:1.3.0.0;Parent=scaffold230|size167806:hit:54017:1.3.0.0;Target=species:rnd-1_family-1127|genus:Unknown 13 181 +
scaffold230|size167806	repeatmasker	match	19593	20277	3031	+	.	ID=scaffold230|size167806:hit:54018:1.3.0.0;Name=species:genome_6_19263|genus:Unspecified;Target=species:genome_6_19263|genus:Unspecified 911 1628 +
scaffold230|size167806	repeatmasker	match_part	19593	20277	3031	+	.	ID=scaffold230|size167806:hsp:108686:1.3.0.0;Parent=scaffold230|size167806:hit:54018:1.3.0.0;Target=species:genome_6_19263|genus:Unspecified 911 1628 +
scaffold230|size167806	repeatmasker	match	20386	20641	1469	+	.	ID=scaffold230|size167806:hit:54019:1.3.0.0;Name=species:rnd-5_family-1998|genus:DNA%252FPIF-Harbinger;Target=species:rnd-5_family-1998|genus:DNA%252FPIF-Harbinger 653 909 +
scaffold230|size167806	repeatmasker	match_part	20386	20641	1469	+	.	ID=scaffold230|size167806:hsp:108687:1.3.0.0;Parent=scaffold230|size167806:hit:54019:1.3.0.0;Target=species:rnd-5_family-1998|genus:DNA%25252FPIF-Harbinger 653 909 +
scaffold230|size167806	repeatmasker	match	21416	23482	9864	+	.	ID=scaffold230|size167806:hit:54020:1.3.0.0;Name=species:rnd-5_family-3162|genus:DNA%252FPIF-Harbinger;Target=species:rnd-5_family-3162|genus:DNA%252FPIF-Harbinger 1 1660 +
scaffold230|size167806	repeatmasker	match_part	21416	23482	9864	+	.	ID=scaffold230|size167806:hsp:108688:1.3.0.0;Parent=scaffold230|size167806:hit:54020:1.3.0.0;Target=species:rnd-5_family-3162|genus:DNA%25252FPIF-Harbinger 1 1660 +
scaffold230|size167806	repeatmasker	match	23662	23901	1550	+	.	ID=scaffold230|size167806:hit:54021:1.3.0.0;Name=species:rnd-1_family-849|genus:DNA%252FPIF-Harbinger;Target=species:rnd-1_family-849|genus:DNA%252FPIF-Harbinger 991 1230 +
scaffold230|size167806	repeatmasker	match_part	23662	23901	1550	+	.	ID=scaffold230|size167806:hsp:108689:1.3.0.0;Parent=scaffold230|size167806:hit:54021:1.3.0.0;Target=species:rnd-1_family-849|genus:DNA%25252FPIF-Harbinger 991 1230 +
scaffold230|size167806	repeatmasker	match	23975	35219	40360	+	.	ID=scaffold230|size167806:hit:54022:1.3.0.0;Name=species:rnd-5_family-1738|genus:LINE%252FR1;Target=species:rnd-5_family-1738|genus:LINE%252FR1 9194 13976 +
scaffold230|size167806	repeatmasker	match_part	23975	35219	40360	+	.	ID=scaffold230|size167806:hsp:108690:1.3.0.0;Parent=scaffold230|size167806:hit:54022:1.3.0.0;Target=species:rnd-5_family-1738|genus:LINE%25252FR1 9194 13976 +
scaffold230|size167806	repeatmasker	match	35262	39806	29645	+	.	ID=scaffold230|size167806:hit:54023:1.3.0.0;Name=species:rnd-1_family-289|genus:Unknown;Target=species:rnd-1_family-289|genus:Unknown 1 3349 +
scaffold230|size167806	repeatmasker	match_part	35262	39806	29645	+	.	ID=scaffold230|size167806:hsp:108691:1.3.0.0;Parent=scaffold230|size167806:hit:54023:1.3.0.0;Target=species:rnd-1_family-289|genus:Unknown 1 3349 +
scaffold230|size167806	repeatmasker	match	39922	40294	3097	+	.	ID=scaffold230|size167806:hit:54024:1.3.0.0;Name=species:rnd-1_family-165|genus:LTR%252FGypsy;Target=species:rnd-1_family-165|genus:LTR%252FGypsy 1 376 +
scaffold230|size167806	repeatmasker	match_part	39922	40294	3097	+	.	ID=scaffold230|size167806:hsp:108692:1.3.0.0;Parent=scaffold230|size167806:hit:54024:1.3.0.0;Target=species:rnd-1_family-165|genus:LTR%25252FGypsy 1 376 +
scaffold230|size167806	repeatmasker	match	40798	41060	2052	+	.	ID=scaffold230|size167806:hit:54025:1.3.0.0;Name=species:rnd-1_family-165|genus:LTR%252FGypsy;Target=species:rnd-1_family-165|genus:LTR%252FGypsy 376 614 +
scaffold230|size167806	repeatmasker	match_part	40798	41060	2052	+	.	ID=scaffold230|size167806:hsp:108693:1.3.0.0;Parent=scaffold230|size167806:hit:54025:1.3.0.0;Target=species:rnd-1_family-165|genus:LTR%25252FGypsy 376 614 +
scaffold230|size167806	repeatmasker	match	41237	42149	4969	+	.	ID=scaffold230|size167806:hit:54026:1.3.0.0;Name=species:rnd-1_family-851|genus:DNA%252FPIF-Harbinger;Target=species:rnd-1_family-851|genus:DNA%252FPIF-Harbinger 92 1001 +
scaffold230|size167806	repeatmasker	match_part	41237	42149	4969	+	.	ID=scaffold230|size167806:hsp:108694:1.3.0.0;Parent=scaffold230|size167806:hit:54026:1.3.0.0;Target=species:rnd-1_family-851|genus:DNA%25252FPIF-Harbinger 92 1001 +
scaffold230|size167806	repeatmasker	match	42442	44252	7339	+	.	ID=scaffold230|size167806:hit:54027:1.3.0.0;Name=species:rnd-1_family-42|genus:Unknown;Target=species:rnd-1_family-42|genus:Unknown 707 1763 +
scaffold230|size167806	repeatmasker	match_part	42442	44252	7339	+	.	ID=scaffold230|size167806:hsp:108695:1.3.0.0;Parent=scaffold230|size167806:hit:54027:1.3.0.0;Target=species:rnd-1_family-42|genus:Unknown 707 1763 +
scaffold230|size167806	repeatmasker	match	44475	44832	2014	+	.	ID=scaffold230|size167806:hit:54028:1.3.0.0;Name=species:rnd-1_family-5|genus:Unknown;Target=species:rnd-1_family-5|genus:Unknown 1107 1379 +
scaffold230|size167806	repeatmasker	match_part	44475	44832	2014	+	.	ID=scaffold230|size167806:hsp:108696:1.3.0.0;Parent=scaffold230|size167806:hit:54028:1.3.0.0;Target=species:rnd-1_family-5|genus:Unknown 1107 1379 +
scaffold230|size167806	repeatmasker	match	45202	45242	252	+	.	ID=scaffold230|size167806:hit:54029:1.3.0.0;Name=species:rnd-1_family-219|genus:Unknown;Target=species:rnd-1_family-219|genus:Unknown 291 332 +
scaffold230|size167806	repeatmasker	match_part	45202	45242	252	+	.	ID=scaffold230|size167806:hsp:108697:1.3.0.0;Parent=scaffold230|size167806:hit:54029:1.3.0.0;Target=species:rnd-1_family-219|genus:Unknown 291 332 +
scaffold230|size167806	repeatmasker	match	45491	45898	1908	+	.	ID=scaffold230|size167806:hit:54030:1.3.0.0;Name=species:rnd-1_family-1171|genus:DNA%252FPIF-Harbinger;Target=species:rnd-1_family-1171|genus:DNA%252FPIF-Harbinger 5 291 +
scaffold230|size167806	repeatmasker	match_part	45491	45898	1908	+	.	ID=scaffold230|size167806:hsp:108698:1.3.0.0;Parent=scaffold230|size167806:hit:54030:1.3.0.0;Target=species:rnd-1_family-1171|genus:DNA%25252FPIF-Harbinger 5 291 +
scaffold230|size167806	repeatmasker	match	45941	46329	2122	+	.	ID=scaffold230|size167806:hit:54031:1.3.0.0;Name=species:genome_12_5761|genus:Unspecified;Target=species:genome_12_5761|genus:Unspecified 1202 1590 +
scaffold230|size167806	repeatmasker	match_part	45941	46329	2122	+	.	ID=scaffold230|size167806:hsp:108699:1.3.0.0;Parent=scaffold230|size167806:hit:54031:1.3.0.0;Target=species:genome_12_5761|genus:Unspecified 1202 1590 +
scaffold230|size167806	repeatmasker	match	46391	46579	526	+	.	ID=scaffold230|size167806:hit:54032:1.3.0.0;Name=species:rnd-5_family-1998|genus:DNA%252FPIF-Harbinger;Target=species:rnd-5_family-1998|genus:DNA%252FPIF-Harbinger 27 216 +
scaffold230|size167806	repeatmasker	match_part	46391	46579	526	+	.	ID=scaffold230|size167806:hsp:108700:1.3.0.0;Parent=scaffold230|size167806:hit:54032:1.3.0.0;Target=species:rnd-5_family-1998|genus:DNA%25252FPIF-Harbinger 27 216 +
scaffold230|size167806	repeatmasker	match	46646	46677	241	+	.	ID=scaffold230|size167806:hit:54033:1.3.0.0;Name=species:genome_12_20707|genus:Unspecified;Target=species:genome_12_20707|genus:Unspecified 138 169 +
scaffold230|size167806	repeatmasker	match_part	46646	46677	241	+	.	ID=scaffold230|size167806:hsp:108701:1.3.0.0;Parent=scaffold230|size167806:hit:54033:1.3.0.0;Target=species:genome_12_20707|genus:Unspecified 138 169 +
scaffold230|size167806	repeatmasker	match	47444	47863	774	+	.	ID=scaffold230|size167806:hit:54034:1.3.0.0;Name=species:rnd-1_family-986|genus:DNA%252FPIF-Harbinger;Target=species:rnd-1_family-986|genus:DNA%252FPIF-Harbinger 13 427 +
scaffold230|size167806	repeatmasker	match_part	47444	47863	774	+	.	ID=scaffold230|size167806:hsp:108702:1.3.0.0;Parent=scaffold230|size167806:hit:54034:1.3.0.0;Target=species:rnd-1_family-986|genus:DNA%25252FPIF-Harbinger 13 427 +
scaffold230|size167806	repeatmasker	match	49667	49959	1944	+	.	ID=scaffold230|size167806:hit:54035:1.3.0.0;Name=species:genome_12_20707|genus:Unspecified;Target=species:genome_12_20707|genus:Unspecified 516 808 +
scaffold230|size167806	repeatmasker	match_part	49667	49959	1944	+	.	ID=scaffold230|size167806:hsp:108703:1.3.0.0;Parent=scaffold230|size167806:hit:54035:1.3.0.0;Target=species:genome_12_20707|genus:Unspecified 516 808 +
scaffold230|size167806	repeatmasker	match	50076	51090	3739	+	.	ID=scaffold230|size167806:hit:54036:1.3.0.0;Name=species:rnd-5_family-142|genus:Unknown;Target=species:rnd-5_family-142|genus:Unknown 2 797 +
scaffold230|size167806	repeatmasker	match_part	50076	51090	3739	+	.	ID=scaffold230|size167806:hsp:108704:1.3.0.0;Parent=scaffold230|size167806:hit:54036:1.3.0.0;Target=species:rnd-5_family-142|genus:Unknown 2 797 +
scaffold230|size167806	repeatmasker	match	51232	51423	454	+	.	ID=scaffold230|size167806:hit:54037:1.3.0.0;Name=species:rnd-5_family-142|genus:Unknown;Target=species:rnd-5_family-142|genus:Unknown 539 744 +
scaffold230|size167806	repeatmasker	match_part	51232	51423	454	+	.	ID=scaffold230|size167806:hsp:108705:1.3.0.0;Parent=scaffold230|size167806:hit:54037:1.3.0.0;Target=species:rnd-5_family-142|genus:Unknown 539 744 +
scaffold230|size167806	repeatmasker	match	51553	51749	417	+	.	ID=scaffold230|size167806:hit:54038:1.3.0.0;Name=species:rnd-5_family-142|genus:Unknown;Target=species:rnd-5_family-142|genus:Unknown 537 749 +
scaffold230|size167806	repeatmasker	match_part	51553	51749	417	+	.	ID=scaffold230|size167806:hsp:108706:1.3.0.0;Parent=scaffold230|size167806:hit:54038:1.3.0.0;Target=species:rnd-5_family-142|genus:Unknown 537 749 +
scaffold230|size167806	repeatmasker	match	53009	53430	307	+	.	ID=scaffold230|size167806:hit:54039:1.3.0.0;Name=species:rnd-1_family-287|genus:Unknown;Target=species:rnd-1_family-287|genus:Unknown 16 301 +
scaffold230|size167806	repeatmasker	match_part	53009	53430	307	+	.	ID=scaffold230|size167806:hsp:108707:1.3.0.0;Parent=scaffold230|size167806:hit:54039:1.3.0.0;Target=species:rnd-1_family-287|genus:Unknown 16 301 +
scaffold230|size167806	repeatmasker	match	53547	53621	233	+	.	ID=scaffold230|size167806:hit:54040:1.3.0.0;Name=species:rnd-1_family-1199|genus:Unknown;Target=species:rnd-1_family-1199|genus:Unknown 64 138 +
scaffold230|size167806	repeatmasker	match_part	53547	53621	233	+	.	ID=scaffold230|size167806:hsp:108708:1.3.0.0;Parent=scaffold230|size167806:hit:54040:1.3.0.0;Target=species:rnd-1_family-1199|genus:Unknown 64 138 +
scaffold230|size167806	repeatmasker	match	54016	54075	248	+	.	ID=scaffold230|size167806:hit:54041:1.3.0.0;Name=species:rnd-5_family-1738|genus:LINE%252FR1;Target=species:rnd-5_family-1738|genus:LINE%252FR1 644 703 +
scaffold230|size167806	repeatmasker	match_part	54016	54075	248	+	.	ID=scaffold230|size167806:hsp:108709:1.3.0.0;Parent=scaffold230|size167806:hit:54041:1.3.0.0;Target=species:rnd-5_family-1738|genus:LINE%25252FR1 644 703 +
scaffold230|size167806	repeatmasker	match	54164	55581	492	+	.	ID=scaffold230|size167806:hit:54042:1.3.0.0;Name=species:rnd-1_family-399|genus:Unknown;Target=species:rnd-1_family-399|genus:Unknown 148 283 +
scaffold230|size167806	repeatmasker	match_part	54164	55581	492	+	.	ID=scaffold230|size167806:hsp:108710:1.3.0.0;Parent=scaffold230|size167806:hit:54042:1.3.0.0;Target=species:rnd-1_family-399|genus:Unknown 148 283 +
scaffold230|size167806	repeatmasker	match	56101	56140	248	+	.	ID=scaffold230|size167806:hit:54043:1.3.0.0;Name=species:rnd-1_family-373|genus:Unknown;Target=species:rnd-1_family-373|genus:Unknown 143 182 +
scaffold230|size167806	repeatmasker	match_part	56101	56140	248	+	.	ID=scaffold230|size167806:hsp:108711:1.3.0.0;Parent=scaffold230|size167806:hit:54043:1.3.0.0;Target=species:rnd-1_family-373|genus:Unknown 143 182 +
scaffold230|size167806	repeatmasker	match	56365	56643	643	+	.	ID=scaffold230|size167806:hit:54044:1.3.0.0;Name=species:rnd-5_family-2623|genus:Unknown;Target=species:rnd-5_family-2623|genus:Unknown 1 280 +
scaffold230|size167806	repeatmasker	match_part	56365	56643	643	+	.	ID=scaffold230|size167806:hsp:108712:1.3.0.0;Parent=scaffold230|size167806:hit:54044:1.3.0.0;Target=species:rnd-5_family-2623|genus:Unknown 1 280 +
scaffold230|size167806	repeatmasker	match	56781	56930	241	+	.	ID=scaffold230|size167806:hit:54045:1.3.0.0;Name=species:rnd-1_family-908|genus:Unknown;Target=species:rnd-1_family-908|genus:Unknown 60 215 +
scaffold230|size167806	repeatmasker	match_part	56781	56930	241	+	.	ID=scaffold230|size167806:hsp:108713:1.3.0.0;Parent=scaffold230|size167806:hit:54045:1.3.0.0;Target=species:rnd-1_family-908|genus:Unknown 60 215 +
scaffold230|size167806	repeatmasker	match	57054	57307	1358	+	.	ID=scaffold230|size167806:hit:54046:1.3.0.0;Name=species:genome_9_9153|genus:Unspecified;Target=species:genome_9_9153|genus:Unspecified 264 462 +
scaffold230|size167806	repeatmasker	match_part	57054	57307	1358	+	.	ID=scaffold230|size167806:hsp:108714:1.3.0.0;Parent=scaffold230|size167806:hit:54046:1.3.0.0;Target=species:genome_9_9153|genus:Unspecified 264 462 +
scaffold230|size167806	repeatmasker	match	57356	57579	1358	+	.	ID=scaffold230|size167806:hit:54047:1.3.0.0;Name=species:genome_9_9153|genus:Unspecified;Target=species:genome_9_9153|genus:Unspecified 36 263 +
scaffold230|size167806	repeatmasker	match_part	57356	57579	1358	+	.	ID=scaffold230|size167806:hsp:108715:1.3.0.0;Parent=scaffold230|size167806:hit:54047:1.3.0.0;Target=species:genome_9_9153|genus:Unspecified 36 263 +
scaffold230|size167806	repeatmasker	match	57739	57810	325	+	.	ID=scaffold230|size167806:hit:54048:1.3.0.0;Name=species:rnd-1_family-363|genus:Unknown;Target=species:rnd-1_family-363|genus:Unknown 1 72 +
scaffold230|size167806	repeatmasker	match_part	57739	57810	325	+	.	ID=scaffold230|size167806:hsp:108716:1.3.0.0;Parent=scaffold230|size167806:hit:54048:1.3.0.0;Target=species:rnd-1_family-363|genus:Unknown 1 72 +
scaffold230|size167806	repeatmasker	match	58065	58250	493	+	.	ID=scaffold230|size167806:hit:54049:1.3.0.0;Name=species:rnd-1_family-330|genus:Unknown;Target=species:rnd-1_family-330|genus:Unknown 9 216 +
scaffold230|size167806	repeatmasker	match_part	58065	58250	493	+	.	ID=scaffold230|size167806:hsp:108717:1.3.0.0;Parent=scaffold230|size167806:hit:54049:1.3.0.0;Target=species:rnd-1_family-330|genus:Unknown 9 216 +
scaffold230|size167806	repeatmasker	match	58312	58645	2877	+	.	ID=scaffold230|size167806:hit:54050:1.3.0.0;Name=species:genome_7_18422|genus:Unspecified;Target=species:genome_7_18422|genus:Unspecified 1 334 +
scaffold230|size167806	repeatmasker	match_part	58312	58645	2877	+	.	ID=scaffold230|size167806:hsp:108718:1.3.0.0;Parent=scaffold230|size167806:hit:54050:1.3.0.0;Target=species:genome_7_18422|genus:Unspecified 1 334 +
scaffold230|size167806	repeatmasker	match	59376	61654	2673	+	.	ID=scaffold230|size167806:hit:54051:1.3.0.0;Name=species:rnd-4_family-49|genus:Unknown;Target=species:rnd-4_family-49|genus:Unknown 1 1054 +
scaffold230|size167806	repeatmasker	match_part	59376	61654	2673	+	.	ID=scaffold230|size167806:hsp:108719:1.3.0.0;Parent=scaffold230|size167806:hit:54051:1.3.0.0;Target=species:rnd-4_family-49|genus:Unknown 1 1054 +
scaffold230|size167806	repeatmasker	match	61718	61975	493	+	.	ID=scaffold230|size167806:hit:54052:1.3.0.0;Name=species:rnd-1_family-1278|genus:Unknown;Target=species:rnd-1_family-1278|genus:Unknown 18 160 +
scaffold230|size167806	repeatmasker	match_part	61718	61975	493	+	.	ID=scaffold230|size167806:hsp:108720:1.3.0.0;Parent=scaffold230|size167806:hit:54052:1.3.0.0;Target=species:rnd-1_family-1278|genus:Unknown 18 160 +
scaffold230|size167806	repeatmasker	match	62124	62399	1510	+	.	ID=scaffold230|size167806:hit:54053:1.3.0.0;Name=species:rnd-1_family-373|genus:Unknown;Target=species:rnd-1_family-373|genus:Unknown 1 238 +
scaffold230|size167806	repeatmasker	match_part	62124	62399	1510	+	.	ID=scaffold230|size167806:hsp:108721:1.3.0.0;Parent=scaffold230|size167806:hit:54053:1.3.0.0;Target=species:rnd-1_family-373|genus:Unknown 1 238 +
scaffold230|size167806	repeatmasker	match	62596	63492	1904	+	.	ID=scaffold230|size167806:hit:54054:1.3.0.0;Name=species:rnd-3_family-259|genus:Unknown;Target=species:rnd-3_family-259|genus:Unknown 175 646 +
scaffold230|size167806	repeatmasker	match_part	62596	63492	1904	+	.	ID=scaffold230|size167806:hsp:108722:1.3.0.0;Parent=scaffold230|size167806:hit:54054:1.3.0.0;Target=species:rnd-3_family-259|genus:Unknown 175 646 +
scaffold230|size167806	repeatmasker	match	64214	64562	2882	+	.	ID=scaffold230|size167806:hit:54055:1.3.0.0;Name=species:genome_7_18422|genus:Unspecified;Target=species:genome_7_18422|genus:Unspecified 1 334 +
scaffold230|size167806	repeatmasker	match_part	64214	64562	2882	+	.	ID=scaffold230|size167806:hsp:108723:1.3.0.0;Parent=scaffold230|size167806:hit:54055:1.3.0.0;Target=species:genome_7_18422|genus:Unspecified 1 334 +
scaffold230|size167806	repeatmasker	match	64980	65180	461	+	.	ID=scaffold230|size167806:hit:54056:1.3.0.0;Name=species:rnd-1_family-783|genus:Unknown;Target=species:rnd-1_family-783|genus:Unknown 658 869 +
scaffold230|size167806	repeatmasker	match_part	64980	65180	461	+	.	ID=scaffold230|size167806:hsp:108724:1.3.0.0;Parent=scaffold230|size167806:hit:54056:1.3.0.0;Target=species:rnd-1_family-783|genus:Unknown 658 869 +
scaffold230|size167806	repeatmasker	match	66203	66456	1260	+	.	ID=scaffold230|size167806:hit:54057:1.3.0.0;Name=species:genome_5_12790|genus:Unspecified;Target=species:genome_5_12790|genus:Unspecified 1 258 +
scaffold230|size167806	repeatmasker	match_part	66203	66456	1260	+	.	ID=scaffold230|size167806:hsp:108725:1.3.0.0;Parent=scaffold230|size167806:hit:54057:1.3.0.0;Target=species:genome_5_12790|genus:Unspecified 1 258 +
scaffold230|size167806	repeatmasker	match	66585	67767	2807	+	.	ID=scaffold230|size167806:hit:54058:1.3.0.0;Name=species:rnd-1_family-662|genus:Unknown;Target=species:rnd-1_family-662|genus:Unknown 10 734 +
scaffold230|size167806	repeatmasker	match_part	66585	67767	2807	+	.	ID=scaffold230|size167806:hsp:108726:1.3.0.0;Parent=scaffold230|size167806:hit:54058:1.3.0.0;Target=species:rnd-1_family-662|genus:Unknown 10 734 +
scaffold230|size167806	repeatmasker	match	67887	68154	713	+	.	ID=scaffold230|size167806:hit:54059:1.3.0.0;Name=species:rnd-1_family-370|genus:DNA%252FPIF-Harbinger;Target=species:rnd-1_family-370|genus:DNA%252FPIF-Harbinger 153 418 +
scaffold230|size167806	repeatmasker	match_part	67887	68154	713	+	.	ID=scaffold230|size167806:hsp:108727:1.3.0.0;Parent=scaffold230|size167806:hit:54059:1.3.0.0;Target=species:rnd-1_family-370|genus:DNA%25252FPIF-Harbinger 153 418 +
scaffold230|size167806	repeatmasker	match	68410	68875	2116	+	.	ID=scaffold230|size167806:hit:54060:1.3.0.0;Name=species:rnd-1_family-747|genus:Unknown;Target=species:rnd-1_family-747|genus:Unknown 7 429 +
scaffold230|size167806	repeatmasker	match_part	68410	68875	2116	+	.	ID=scaffold230|size167806:hsp:108728:1.3.0.0;Parent=scaffold230|size167806:hit:54060:1.3.0.0;Target=species:rnd-1_family-747|genus:Unknown 7 429 +
scaffold230|size167806	repeatmasker	match	69681	69822	503	+	.	ID=scaffold230|size167806:hit:54061:1.3.0.0;Name=species:rnd-1_family-370|genus:DNA%252FPIF-Harbinger;Target=species:rnd-1_family-370|genus:DNA%252FPIF-Harbinger 7 152 +
scaffold230|size167806	repeatmasker	match_part	69681	69822	503	+	.	ID=scaffold230|size167806:hsp:108729:1.3.0.0;Parent=scaffold230|size167806:hit:54061:1.3.0.0;Target=species:rnd-1_family-370|genus:DNA%25252FPIF-Harbinger 7 152 +
scaffold230|size167806	repeatmasker	match	69944	73436	7627	+	.	ID=scaffold230|size167806:hit:54062:1.3.0.0;Name=species:rnd-1_family-347|genus:Unknown;Target=species:rnd-1_family-347|genus:Unknown 1 1075 +
scaffold230|size167806	repeatmasker	match_part	69944	73436	7627	+	.	ID=scaffold230|size167806:hsp:108730:1.3.0.0;Parent=scaffold230|size167806:hit:54062:1.3.0.0;Target=species:rnd-1_family-347|genus:Unknown 1 1075 +
scaffold230|size167806	repeatmasker	match	73526	75282	2445	+	.	ID=scaffold230|size167806:hit:54063:1.3.0.0;Name=species:genome_5_16740|genus:Unspecified;Target=species:genome_5_16740|genus:Unspecified 315 652 +
scaffold230|size167806	repeatmasker	match_part	73526	75282	2445	+	.	ID=scaffold230|size167806:hsp:108731:1.3.0.0;Parent=scaffold230|size167806:hit:54063:1.3.0.0;Target=species:genome_5_16740|genus:Unspecified 315 652 +
scaffold230|size167806	repeatmasker	match	75352	75613	840	+	.	ID=scaffold230|size167806:hit:54064:1.3.0.0;Name=species:rnd-2_family-88|genus:Unknown;Target=species:rnd-2_family-88|genus:Unknown 775 923 +
scaffold230|size167806	repeatmasker	match_part	75352	75613	840	+	.	ID=scaffold230|size167806:hsp:108732:1.3.0.0;Parent=scaffold230|size167806:hit:54064:1.3.0.0;Target=species:rnd-2_family-88|genus:Unknown 775 923 +
scaffold230|size167806	repeatmasker	match	75675	75722	840	+	.	ID=scaffold230|size167806:hit:54065:1.3.0.0;Name=species:rnd-2_family-88|genus:Unknown;Target=species:rnd-2_family-88|genus:Unknown 924 972 +
scaffold230|size167806	repeatmasker	match_part	75675	75722	840	+	.	ID=scaffold230|size167806:hsp:108733:1.3.0.0;Parent=scaffold230|size167806:hit:54065:1.3.0.0;Target=species:rnd-2_family-88|genus:Unknown 924 972 +
scaffold230|size167806	repeatmasker	match	75833	76250	1791	+	.	ID=scaffold230|size167806:hit:54066:1.3.0.0;Name=species:genome_11_15231|genus:Unspecified;Target=species:genome_11_15231|genus:Unspecified 1 419 +
scaffold230|size167806	repeatmasker	match_part	75833	76250	1791	+	.	ID=scaffold230|size167806:hsp:108734:1.3.0.0;Parent=scaffold230|size167806:hit:54066:1.3.0.0;Target=species:genome_11_15231|genus:Unspecified 1 419 +
scaffold230|size167806	repeatmasker	match	76346	77754	4411	+	.	ID=scaffold230|size167806:hit:54067:1.3.0.0;Name=species:genome_5_16740|genus:Unspecified;Target=species:genome_5_16740|genus:Unspecified 1 652 +
scaffold230|size167806	repeatmasker	match_part	76346	77754	4411	+	.	ID=scaffold230|size167806:hsp:108735:1.3.0.0;Parent=scaffold230|size167806:hit:54067:1.3.0.0;Target=species:genome_5_16740|genus:Unspecified 1 652 +
scaffold230|size167806	repeatmasker	match	77997	78238	1623	+	.	ID=scaffold230|size167806:hit:54068:1.3.0.0;Name=species:genome_2_14753|genus:Unspecified;Target=species:genome_2_14753|genus:Unspecified 1 246 +
scaffold230|size167806	repeatmasker	match_part	77997	78238	1623	+	.	ID=scaffold230|size167806:hsp:108736:1.3.0.0;Parent=scaffold230|size167806:hit:54068:1.3.0.0;Target=species:genome_2_14753|genus:Unspecified 1 246 +
scaffold230|size167806	repeatmasker	match	83350	83972	833	+	.	ID=scaffold230|size167806:hit:54069:1.3.0.0;Name=species:rnd-1_family-26|genus:Unknown;Target=species:rnd-1_family-26|genus:Unknown 1 619 +
scaffold230|size167806	repeatmasker	match_part	83350	83972	833	+	.	ID=scaffold230|size167806:hsp:108737:1.3.0.0;Parent=scaffold230|size167806:hit:54069:1.3.0.0;Target=species:rnd-1_family-26|genus:Unknown 1 619 +
scaffold230|size167806	repeatmasker	match	84330	84549	261	+	.	ID=scaffold230|size167806:hit:54070:1.3.0.0;Name=species:scaffold226|size248449_%2528dbseq-nr_558%2529_%255B94722%252C100627%255D|genus:Unspecified;Target=species:scaffold226|size248449_%2528dbseq-nr_558%2529_%255B94722%252C100627%255D|genus:Unspecified 5525 5726 +
scaffold230|size167806	repeatmasker	match_part	84330	84549	261	+	.	ID=scaffold230|size167806:hsp:108738:1.3.0.0;Parent=scaffold230|size167806:hit:54070:1.3.0.0;Target=species:scaffold226|size248449_%252528dbseq-nr_558%252529_%25255B94722%25252C100627%25255D|genus:Unspecified 5525 5726 +
scaffold230|size167806	repeatmasker	match	86487	86548	319	+	.	ID=scaffold230|size167806:hit:54071:1.3.0.0;Name=species:scaffold14|size2522936_%2528dbseq-nr_238%2529_%255B1907887%252C1914023%255D|genus:Unspecified;Target=species:scaffold14|size2522936_%2528dbseq-nr_238%2529_%255B1907887%252C1914023%255D|genus:Unspecified 4222 4283 +
scaffold230|size167806	repeatmasker	match_part	86487	86548	319	+	.	ID=scaffold230|size167806:hsp:108739:1.3.0.0;Parent=scaffold230|size167806:hit:54071:1.3.0.0;Target=species:scaffold14|size2522936_%252528dbseq-nr_238%252529_%25255B1907887%25252C1914023%25255D|genus:Unspecified 4222 4283 +
scaffold230|size167806	repeatmasker	match	86594	87035	615	+	.	ID=scaffold230|size167806:hit:54072:1.3.0.0;Name=species:scaffold80|size783030_%2528dbseq-nr_43%2529_%255B553675%252C559585%255D|genus:Unspecified;Target=species:scaffold80|size783030_%2528dbseq-nr_43%2529_%255B553675%252C559585%255D|genus:Unspecified 2039 2416 +
scaffold230|size167806	repeatmasker	match_part	86594	87035	615	+	.	ID=scaffold230|size167806:hsp:108740:1.3.0.0;Parent=scaffold230|size167806:hit:54072:1.3.0.0;Target=species:scaffold80|size783030_%252528dbseq-nr_43%252529_%25255B553675%25252C559585%25255D|genus:Unspecified 2039 2416 +
scaffold230|size167806	repeatrunner	protein_match	87294	87722	161	+	.	ID=scaffold230|size167806:hit:54073:1.3.0.0;Name=gi|422418|pir||S34639;Target=gi|422418|pir||S34639 161 298 +
scaffold230|size167806	repeatrunner	match_part	87294	87722	161	+	.	ID=scaffold230|size167806:hsp:108741:1.3.0.0;Parent=scaffold230|size167806:hit:54073:1.3.0.0;Target=gi|422418|pir||S34639 161 298 +
scaffold230|size167806	repeatmasker	match	87791	87844	238	+	.	ID=scaffold230|size167806:hit:54074:1.3.0.0;Name=species:scaffold6|size974155_%2528dbseq-nr_242%2529_%255B422877%252C429011%255D|genus:Unspecified;Target=species:scaffold6|size974155_%2528dbseq-nr_242%2529_%255B422877%252C429011%255D|genus:Unspecified 3430 3483 +
scaffold230|size167806	repeatmasker	match_part	87791	87844	238	+	.	ID=scaffold230|size167806:hsp:108742:1.3.0.0;Parent=scaffold230|size167806:hit:54074:1.3.0.0;Target=species:scaffold6|size974155_%252528dbseq-nr_242%252529_%25255B422877%25252C429011%25255D|genus:Unspecified 3430 3483 +
scaffold230|size167806	repeatmasker	match	87981	88169	230	+	.	ID=scaffold230|size167806:hit:54075:1.3.0.0;Name=species:scaffold14|size2522936_%2528dbseq-nr_238%2529_%255B150087%252C155942%255D|genus:Unspecified;Target=species:scaffold14|size2522936_%2528dbseq-nr_238%2529_%255B150087%252C155942%255D|genus:Unspecified 2174 2339 +
scaffold230|size167806	repeatmasker	match_part	87981	88169	230	+	.	ID=scaffold230|size167806:hsp:108743:1.3.0.0;Parent=scaffold230|size167806:hit:54075:1.3.0.0;Target=species:scaffold14|size2522936_%252528dbseq-nr_238%252529_%25255B150087%25252C155942%25255D|genus:Unspecified 2174 2339 +
scaffold230|size167806	repeatrunner	protein_match	88220	88600	221	+	.	ID=scaffold230|size167806:hit:54076:1.3.0.0;Name=gi|22327227|ref|NP_680279.1|;Target=gi|22327227|ref|NP_680279.1| 433 565 +
scaffold230|size167806	repeatrunner	match_part	88220	88600	221	+	.	ID=scaffold230|size167806:hsp:108744:1.3.0.0;Parent=scaffold230|size167806:hit:54076:1.3.0.0;Target=gi|22327227|ref|NP_680279.1| 433 565 +
scaffold230|size167806	repeatmasker	match	89171	89888	464	+	.	ID=scaffold230|size167806:hit:54077:1.3.0.0;Name=species:scaffold148|size484791_%2528dbseq-nr_708%2529_%255B116097%252C122237%255D|genus:Unspecified;Target=species:scaffold148|size484791_%2528dbseq-nr_708%2529_%255B116097%252C122237%255D|genus:Unspecified 4765 5490 +
scaffold230|size167806	repeatmasker	match_part	89171	89888	464	+	.	ID=scaffold230|size167806:hsp:108745:1.3.0.0;Parent=scaffold230|size167806:hit:54077:1.3.0.0;Target=species:scaffold148|size484791_%252528dbseq-nr_708%252529_%25255B116097%25252C122237%25255D|genus:Unspecified 4765 5490 +
scaffold230|size167806	repeatmasker	match	90098	90145	306	+	.	ID=scaffold230|size167806:hit:54078:1.3.0.0;Name=species:scaffold226|size248449_%2528dbseq-nr_558%2529_%255B94722%252C100627%255D|genus:Unspecified;Target=species:scaffold226|size248449_%2528dbseq-nr_558%2529_%255B94722%252C100627%255D|genus:Unspecified 343 379 +
scaffold230|size167806	repeatmasker	match_part	90098	90145	306	+	.	ID=scaffold230|size167806:hsp:108746:1.3.0.0;Parent=scaffold230|size167806:hit:54078:1.3.0.0;Target=species:scaffold226|size248449_%252528dbseq-nr_558%252529_%25255B94722%25252C100627%25255D|genus:Unspecified 343 379 +
scaffold230|size167806	repeatmasker	match	90344	90463	230	+	.	ID=scaffold230|size167806:hit:54079:1.3.0.0;Name=species:scaffold53|size842038_%2528dbseq-nr_198%2529_%255B103593%252C109546%255D|genus:Unspecified;Target=species:scaffold53|size842038_%2528dbseq-nr_198%2529_%255B103593%252C109546%255D|genus:Unspecified 66 176 +
scaffold230|size167806	repeatmasker	match_part	90344	90463	230	+	.	ID=scaffold230|size167806:hsp:108747:1.3.0.0;Parent=scaffold230|size167806:hit:54079:1.3.0.0;Target=species:scaffold53|size842038_%252528dbseq-nr_198%252529_%25255B103593%25252C109546%25255D|genus:Unspecified 66 176 +
scaffold230|size167806	repeatmasker	match	90679	91000	1574	+	.	ID=scaffold230|size167806:hit:54080:1.3.0.0;Name=species:rnd-1_family-30|genus:Unknown;Target=species:rnd-1_family-30|genus:Unknown 1 246 +
scaffold230|size167806	repeatmasker	match_part	90679	91000	1574	+	.	ID=scaffold230|size167806:hsp:108748:1.3.0.0;Parent=scaffold230|size167806:hit:54080:1.3.0.0;Target=species:rnd-1_family-30|genus:Unknown 1 246 +
scaffold230|size167806	repeatmasker	match	91146	91704	3265	+	.	ID=scaffold230|size167806:hit:54081:1.3.0.0;Name=species:rnd-2_family-88|genus:Unknown;Target=species:rnd-2_family-88|genus:Unknown 373 930 +
scaffold230|size167806	repeatmasker	match_part	91146	91704	3265	+	.	ID=scaffold230|size167806:hsp:108749:1.3.0.0;Parent=scaffold230|size167806:hit:54081:1.3.0.0;Target=species:rnd-2_family-88|genus:Unknown 373 930 +
scaffold230|size167806	repeatmasker	match	91919	93459	4206	+	.	ID=scaffold230|size167806:hit:54082:1.3.0.0;Name=species:genome_1_9665|genus:Unspecified;Target=species:genome_1_9665|genus:Unspecified 1 580 +
scaffold230|size167806	repeatmasker	match_part	91919	93459	4206	+	.	ID=scaffold230|size167806:hsp:108750:1.3.0.0;Parent=scaffold230|size167806:hit:54082:1.3.0.0;Target=species:genome_1_9665|genus:Unspecified 1 580 +
scaffold230|size167806	repeatmasker	match	93510	94152	5548	+	.	ID=scaffold230|size167806:hit:54083:1.3.0.0;Name=species:genome_5_4113|genus:Unspecified;Target=species:genome_5_4113|genus:Unspecified 1 642 +
scaffold230|size167806	repeatmasker	match_part	93510	94152	5548	+	.	ID=scaffold230|size167806:hsp:108751:1.3.0.0;Parent=scaffold230|size167806:hit:54083:1.3.0.0;Target=species:genome_5_4113|genus:Unspecified 1 642 +
scaffold230|size167806	repeatmasker	match	98985	99861	2572	+	.	ID=scaffold230|size167806:hit:54084:1.3.0.0;Name=species:genome_5_11572|genus:Unspecified;Target=species:genome_5_11572|genus:Unspecified 1 439 +
scaffold230|size167806	repeatmasker	match_part	98985	99861	2572	+	.	ID=scaffold230|size167806:hsp:108752:1.3.0.0;Parent=scaffold230|size167806:hit:54084:1.3.0.0;Target=species:genome_5_11572|genus:Unspecified 1 439 +
scaffold230|size167806	repeatmasker	match	100367	101007	3239	+	.	ID=scaffold230|size167806:hit:54085:1.3.0.0;Name=species:genome_2_15377|genus:Unspecified;Target=species:genome_2_15377|genus:Unspecified 1 619 +
scaffold230|size167806	repeatmasker	match_part	100367	101007	3239	+	.	ID=scaffold230|size167806:hsp:108753:1.3.0.0;Parent=scaffold230|size167806:hit:54085:1.3.0.0;Target=species:genome_2_15377|genus:Unspecified 1 619 +
scaffold230|size167806	repeatmasker	match	102107	102599	3135	+	.	ID=scaffold230|size167806:hit:54086:1.3.0.0;Name=species:genome_1_9442|genus:Unspecified;Target=species:genome_1_9442|genus:Unspecified 1 507 +
scaffold230|size167806	repeatmasker	match_part	102107	102599	3135	+	.	ID=scaffold230|size167806:hsp:108754:1.3.0.0;Parent=scaffold230|size167806:hit:54086:1.3.0.0;Target=species:genome_1_9442|genus:Unspecified 1 507 +
scaffold230|size167806	repeatmasker	match	104605	104674	542	+	.	ID=scaffold230|size167806:hit:54087:1.3.0.0;Name=species:genome_7_5391|genus:Unspecified;Target=species:genome_7_5391|genus:Unspecified 1 70 +
scaffold230|size167806	repeatmasker	match_part	104605	104674	542	+	.	ID=scaffold230|size167806:hsp:108755:1.3.0.0;Parent=scaffold230|size167806:hit:54087:1.3.0.0;Target=species:genome_7_5391|genus:Unspecified 1 70 +
scaffold230|size167806	repeatmasker	match	105059	105181	787	+	.	ID=scaffold230|size167806:hit:54088:1.3.0.0;Name=species:rnd-5_family-1998|genus:DNA%252FPIF-Harbinger;Target=species:rnd-5_family-1998|genus:DNA%252FPIF-Harbinger 2960 3075 +
scaffold230|size167806	repeatmasker	match_part	105059	105181	787	+	.	ID=scaffold230|size167806:hsp:108756:1.3.0.0;Parent=scaffold230|size167806:hit:54088:1.3.0.0;Target=species:rnd-5_family-1998|genus:DNA%25252FPIF-Harbinger 2960 3075 +
scaffold230|size167806	repeatmasker	match	105630	105820	550	+	.	ID=scaffold230|size167806:hit:54089:1.3.0.0;Name=species:genome_3_21671|genus:Unspecified;Target=species:genome_3_21671|genus:Unspecified 1 181 +
scaffold230|size167806	repeatmasker	match_part	105630	105820	550	+	.	ID=scaffold230|size167806:hsp:108757:1.3.0.0;Parent=scaffold230|size167806:hit:54089:1.3.0.0;Target=species:genome_3_21671|genus:Unspecified 1 181 +
scaffold230|size167806	repeatmasker	match	105987	106355	345	+	.	ID=scaffold230|size167806:hit:54090:1.3.0.0;Name=species:scaffold226|size248449_%2528dbseq-nr_558%2529_%255B94722%252C100627%255D|genus:Unspecified;Target=species:scaffold226|size248449_%2528dbseq-nr_558%2529_%255B94722%252C100627%255D|genus:Unspecified 342 740 +
scaffold230|size167806	repeatmasker	match_part	105987	106355	345	+	.	ID=scaffold230|size167806:hsp:108758:1.3.0.0;Parent=scaffold230|size167806:hit:54090:1.3.0.0;Target=species:scaffold226|size248449_%252528dbseq-nr_558%252529_%25255B94722%25252C100627%25255D|genus:Unspecified 342 740 +
scaffold230|size167806	repeatmasker	match	106723	106843	247	+	.	ID=scaffold230|size167806:hit:54091:1.3.0.0;Name=species:scaffold17|size542218_%2528dbseq-nr_435%2529_%255B186261%252C192485%255D|genus:Unspecified;Target=species:scaffold17|size542218_%2528dbseq-nr_435%2529_%255B186261%252C192485%255D|genus:Unspecified 1167 1283 +
scaffold230|size167806	repeatmasker	match_part	106723	106843	247	+	.	ID=scaffold230|size167806:hsp:108759:1.3.0.0;Parent=scaffold230|size167806:hit:54091:1.3.0.0;Target=species:scaffold17|size542218_%252528dbseq-nr_435%252529_%25255B186261%25252C192485%25255D|genus:Unspecified 1167 1283 +
scaffold230|size167806	repeatrunner	protein_match	107074	108991	220	-	.	ID=scaffold230|size167806:hit:54092:1.3.0.0;Name=gi|7511990|pir||T13996;Target=gi|7511990|pir||T13996 272 576 +
scaffold230|size167806	repeatrunner	match_part	107074	108991	220	-	.	ID=scaffold230|size167806:hsp:108760:1.3.0.0;Parent=scaffold230|size167806:hit:54092:1.3.0.0;Target=gi|7511990|pir||T13996 272 576 +
scaffold230|size167806	repeatmasker	match	109212	109466	382	+	.	ID=scaffold230|size167806:hit:54093:1.3.0.0;Name=species:scaffold17|size542218_%2528dbseq-nr_435%2529_%255B186261%252C192485%255D|genus:Unspecified;Target=species:scaffold17|size542218_%2528dbseq-nr_435%2529_%255B186261%252C192485%255D|genus:Unspecified 3474 3834 +
scaffold230|size167806	repeatmasker	match_part	109212	109466	382	+	.	ID=scaffold230|size167806:hsp:108761:1.3.0.0;Parent=scaffold230|size167806:hit:54093:1.3.0.0;Target=species:scaffold17|size542218_%252528dbseq-nr_435%252529_%25255B186261%25252C192485%25255D|genus:Unspecified 3474 3834 +
scaffold230|size167806	repeatmasker	match	111590	111780	534	+	.	ID=scaffold230|size167806:hit:54094:1.3.0.0;Name=species:genome_3_21671|genus:Unspecified;Target=species:genome_3_21671|genus:Unspecified 1 181 +
scaffold230|size167806	repeatmasker	match_part	111590	111780	534	+	.	ID=scaffold230|size167806:hsp:108762:1.3.0.0;Parent=scaffold230|size167806:hit:54094:1.3.0.0;Target=species:genome_3_21671|genus:Unspecified 1 181 +
scaffold230|size167806	repeatmasker	match	114700	115706	4307	+	.	ID=scaffold230|size167806:hit:54095:1.3.0.0;Name=species:genome_9_21229|genus:Unspecified;Target=species:genome_9_21229|genus:Unspecified 1 468 +
scaffold230|size167806	repeatmasker	match_part	114700	115706	4307	+	.	ID=scaffold230|size167806:hsp:108763:1.3.0.0;Parent=scaffold230|size167806:hit:54095:1.3.0.0;Target=species:genome_9_21229|genus:Unspecified 1 468 +
scaffold230|size167806	repeatmasker	match	116225	116617	411	+	.	ID=scaffold230|size167806:hit:54096:1.3.0.0;Name=species:rnd-4_family-2857|genus:Unknown;Target=species:rnd-4_family-2857|genus:Unknown 2 192 +
scaffold230|size167806	repeatmasker	match_part	116225	116617	411	+	.	ID=scaffold230|size167806:hsp:108764:1.3.0.0;Parent=scaffold230|size167806:hit:54096:1.3.0.0;Target=species:rnd-4_family-2857|genus:Unknown 2 192 +
scaffold230|size167806	repeatmasker	match	117456	117805	415	+	.	ID=scaffold230|size167806:hit:54097:1.3.0.0;Name=species:rnd-1_family-958|genus:Unknown;Target=species:rnd-1_family-958|genus:Unknown 967 1281 +
scaffold230|size167806	repeatmasker	match_part	117456	117805	415	+	.	ID=scaffold230|size167806:hsp:108765:1.3.0.0;Parent=scaffold230|size167806:hit:54097:1.3.0.0;Target=species:rnd-1_family-958|genus:Unknown 967 1281 +
scaffold230|size167806	repeatmasker	match	117915	118743	2164	+	.	ID=scaffold230|size167806:hit:54098:1.3.0.0;Name=species:rnd-1_family-958|genus:Unknown;Target=species:rnd-1_family-958|genus:Unknown 21 848 +
scaffold230|size167806	repeatmasker	match_part	117915	118743	2164	+	.	ID=scaffold230|size167806:hsp:108766:1.3.0.0;Parent=scaffold230|size167806:hit:54098:1.3.0.0;Target=species:rnd-1_family-958|genus:Unknown 21 848 +
scaffold230|size167806	repeatmasker	match	119109	119280	417	+	.	ID=scaffold230|size167806:hit:54099:1.3.0.0;Name=species:rnd-1_family-1236|genus:LTR%252FGypsy;Target=species:rnd-1_family-1236|genus:LTR%252FGypsy 34 205 +
scaffold230|size167806	repeatmasker	match_part	119109	119280	417	+	.	ID=scaffold230|size167806:hsp:108767:1.3.0.0;Parent=scaffold230|size167806:hit:54099:1.3.0.0;Target=species:rnd-1_family-1236|genus:LTR%25252FGypsy 34 205 +
scaffold230|size167806	repeatmasker	match	119563	119740	581	+	.	ID=scaffold230|size167806:hit:54100:1.3.0.0;Name=species:rnd-1_family-345|genus:Unknown;Target=species:rnd-1_family-345|genus:Unknown 30 208 +
scaffold230|size167806	repeatmasker	match_part	119563	119740	581	+	.	ID=scaffold230|size167806:hsp:108768:1.3.0.0;Parent=scaffold230|size167806:hit:54100:1.3.0.0;Target=species:rnd-1_family-345|genus:Unknown 30 208 +
scaffold230|size167806	repeatmasker	match	119800	120191	1800	+	.	ID=scaffold230|size167806:hit:54101:1.3.0.0;Name=species:genome_12_21001|genus:Unspecified;Target=species:genome_12_21001|genus:Unspecified 1 274 +
scaffold230|size167806	repeatmasker	match_part	119800	120191	1800	+	.	ID=scaffold230|size167806:hsp:108769:1.3.0.0;Parent=scaffold230|size167806:hit:54101:1.3.0.0;Target=species:genome_12_21001|genus:Unspecified 1 274 +
scaffold230|size167806	repeatmasker	match	120298	120467	987	+	.	ID=scaffold230|size167806:hit:54102:1.3.0.0;Name=species:rnd-1_family-500|genus:Unknown;Target=species:rnd-1_family-500|genus:Unknown 95 282 +
scaffold230|size167806	repeatmasker	match_part	120298	120467	987	+	.	ID=scaffold230|size167806:hsp:108770:1.3.0.0;Parent=scaffold230|size167806:hit:54102:1.3.0.0;Target=species:rnd-1_family-500|genus:Unknown 95 282 +
scaffold230|size167806	repeatmasker	match	121357	122448	949	+	.	ID=scaffold230|size167806:hit:54103:1.3.0.0;Name=species:rnd-1_family-184|genus:DNA%252FhAT-Tag1;Target=species:rnd-1_family-184|genus:DNA%252FhAT-Tag1 1812 2878 +
scaffold230|size167806	repeatmasker	match_part	121357	122448	949	+	.	ID=scaffold230|size167806:hsp:108771:1.3.0.0;Parent=scaffold230|size167806:hit:54103:1.3.0.0;Target=species:rnd-1_family-184|genus:DNA%25252FhAT-Tag1 1812 2878 +
scaffold230|size167806	repeatmasker	match	122821	123862	1385	+	.	ID=scaffold230|size167806:hit:54104:1.3.0.0;Name=species:rnd-1_family-340|genus:Unknown;Target=species:rnd-1_family-340|genus:Unknown 51 1088 +
scaffold230|size167806	repeatmasker	match_part	122821	123862	1385	+	.	ID=scaffold230|size167806:hsp:108772:1.3.0.0;Parent=scaffold230|size167806:hit:54104:1.3.0.0;Target=species:rnd-1_family-340|genus:Unknown 51 1088 +
scaffold230|size167806	repeatmasker	match	123975	124058	238	+	.	ID=scaffold230|size167806:hit:54105:1.3.0.0;Name=species:genome_8_12029|genus:Unspecified;Target=species:genome_8_12029|genus:Unspecified 210 292 +
scaffold230|size167806	repeatmasker	match_part	123975	124058	238	+	.	ID=scaffold230|size167806:hsp:108773:1.3.0.0;Parent=scaffold230|size167806:hit:54105:1.3.0.0;Target=species:genome_8_12029|genus:Unspecified 210 292 +
scaffold230|size167806	repeatmasker	match	124756	124892	340	+	.	ID=scaffold230|size167806:hit:54106:1.3.0.0;Name=species:scaffold25|size1133462_%2528dbseq-nr_601%2529_%255B1059218%252C1065306%255D|genus:Unspecified;Target=species:scaffold25|size1133462_%2528dbseq-nr_601%2529_%255B1059218%252C1065306%255D|genus:Unspecified 445 523 +
scaffold230|size167806	repeatmasker	match_part	124756	124892	340	+	.	ID=scaffold230|size167806:hsp:108774:1.3.0.0;Parent=scaffold230|size167806:hit:54106:1.3.0.0;Target=species:scaffold25|size1133462_%252528dbseq-nr_601%252529_%25255B1059218%25252C1065306%25255D|genus:Unspecified 445 523 +
scaffold230|size167806	repeatmasker	match	125003	125700	576	+	.	ID=scaffold230|size167806:hit:54107:1.3.0.0;Name=species:scaffold60|size524837_%2528dbseq-nr_150%2529_%255B42263%252C48465%255D|genus:Unspecified;Target=species:scaffold60|size524837_%2528dbseq-nr_150%2529_%255B42263%252C48465%255D|genus:Unspecified 691 1305 +
scaffold230|size167806	repeatmasker	match_part	125003	125700	576	+	.	ID=scaffold230|size167806:hsp:108775:1.3.0.0;Parent=scaffold230|size167806:hit:54107:1.3.0.0;Target=species:scaffold60|size524837_%252528dbseq-nr_150%252529_%25255B42263%25252C48465%25255D|genus:Unspecified 691 1305 +
scaffold230|size167806	repeatrunner	protein_match	126305	126766	168	-	.	ID=scaffold230|size167806:hit:54108:1.3.0.0;Name=gi|6321547|ref|NP_011624.1|;Target=gi|6321547|ref|NP_011624.1| 864 1029 +
scaffold230|size167806	repeatrunner	match_part	126305	126766	168	-	.	ID=scaffold230|size167806:hsp:108776:1.3.0.0;Parent=scaffold230|size167806:hit:54108:1.3.0.0;Target=gi|6321547|ref|NP_011624.1| 864 1029 +
scaffold230|size167806	repeatrunner	protein_match	126823	127238	76	-	.	ID=scaffold230|size167806:hit:54109:1.3.0.0;Name=gi|21104022|emb|CAD32262.1|;Target=gi|21104022|emb|CAD32262.1| 1027 1117 +
scaffold230|size167806	repeatrunner	match_part	126823	127238	76	-	.	ID=scaffold230|size167806:hsp:108777:1.3.0.0;Parent=scaffold230|size167806:hit:54109:1.3.0.0;Target=gi|21104022|emb|CAD32262.1| 1027 1117 +
scaffold230|size167806	repeatmasker	match	127290	127720	412	+	.	ID=scaffold230|size167806:hit:54110:1.3.0.0;Name=species:scaffold226|size248449_%2528dbseq-nr_558%2529_%255B94722%252C100627%255D|genus:Unspecified;Target=species:scaffold226|size248449_%2528dbseq-nr_558%2529_%255B94722%252C100627%255D|genus:Unspecified 2673 3101 +
scaffold230|size167806	repeatmasker	match_part	127290	127720	412	+	.	ID=scaffold230|size167806:hsp:108778:1.3.0.0;Parent=scaffold230|size167806:hit:54110:1.3.0.0;Target=species:scaffold226|size248449_%252528dbseq-nr_558%252529_%25255B94722%25252C100627%25255D|genus:Unspecified 2673 3101 +
scaffold230|size167806	repeatmasker	match	127843	128212	628	+	.	ID=scaffold230|size167806:hit:54111:1.3.0.0;Name=species:scaffold183|size469198_%2528dbseq-nr_331%2529_%255B242129%252C248239%255D|genus:Unspecified;Target=species:scaffold183|size469198_%2528dbseq-nr_331%2529_%255B242129%252C248239%255D|genus:Unspecified 3280 3853 +
scaffold230|size167806	repeatmasker	match_part	127843	128212	628	+	.	ID=scaffold230|size167806:hsp:108779:1.3.0.0;Parent=scaffold230|size167806:hit:54111:1.3.0.0;Target=species:scaffold183|size469198_%252528dbseq-nr_331%252529_%25255B242129%25252C248239%25255D|genus:Unspecified 3280 3853 +
scaffold230|size167806	repeatmasker	match	130292	130414	308	+	.	ID=scaffold230|size167806:hit:54112:1.3.0.0;Name=species:scaffold21|size630201_%2528dbseq-nr_224%2529_%255B497027%252C503169%255D|genus:Unspecified;Target=species:scaffold21|size630201_%2528dbseq-nr_224%2529_%255B497027%252C503169%255D|genus:Unspecified 5675 5788 +
scaffold230|size167806	repeatmasker	match_part	130292	130414	308	+	.	ID=scaffold230|size167806:hsp:108780:1.3.0.0;Parent=scaffold230|size167806:hit:54112:1.3.0.0;Target=species:scaffold21|size630201_%252528dbseq-nr_224%252529_%25255B497027%25252C503169%25255D|genus:Unspecified 5675 5788 +
scaffold230|size167806	repeatmasker	match	130777	130815	318	+	.	ID=scaffold230|size167806:hit:54113:1.3.0.0;Name=species:rnd-5_family-2085|genus:Unknown;Target=species:rnd-5_family-2085|genus:Unknown 3 41 +
scaffold230|size167806	repeatmasker	match_part	130777	130815	318	+	.	ID=scaffold230|size167806:hsp:108781:1.3.0.0;Parent=scaffold230|size167806:hit:54113:1.3.0.0;Target=species:rnd-5_family-2085|genus:Unknown 3 41 +
scaffold230|size167806	repeatmasker	match	131426	131551	444	+	.	ID=scaffold230|size167806:hit:54114:1.3.0.0;Name=species:genome_6_10615|genus:Unspecified;Target=species:genome_6_10615|genus:Unspecified 1 129 +
scaffold230|size167806	repeatmasker	match_part	131426	131551	444	+	.	ID=scaffold230|size167806:hsp:108782:1.3.0.0;Parent=scaffold230|size167806:hit:54114:1.3.0.0;Target=species:genome_6_10615|genus:Unspecified 1 129 +
scaffold230|size167806	repeatmasker	match	131898	131969	249	+	.	ID=scaffold230|size167806:hit:54115:1.3.0.0;Name=species:scaffold35|size490618_%2528dbseq-nr_715%2529_%255B281969%252C287860%255D|genus:Unspecified;Target=species:scaffold35|size490618_%2528dbseq-nr_715%2529_%255B281969%252C287860%255D|genus:Unspecified 602 673 +
scaffold230|size167806	repeatmasker	match_part	131898	131969	249	+	.	ID=scaffold230|size167806:hsp:108783:1.3.0.0;Parent=scaffold230|size167806:hit:54115:1.3.0.0;Target=species:scaffold35|size490618_%252528dbseq-nr_715%252529_%25255B281969%25252C287860%25255D|genus:Unspecified 602 673 +
scaffold230|size167806	repeatmasker	match	133036	133433	2808	+	.	ID=scaffold230|size167806:hit:54116:1.3.0.0;Name=species:genome_10_17896|genus:Unspecified;Target=species:genome_10_17896|genus:Unspecified 1322 1720 +
scaffold230|size167806	repeatmasker	match_part	133036	133433	2808	+	.	ID=scaffold230|size167806:hsp:108784:1.3.0.0;Parent=scaffold230|size167806:hit:54116:1.3.0.0;Target=species:genome_10_17896|genus:Unspecified 1322 1720 +
scaffold230|size167806	repeatmasker	match	133708	134878	1523	+	.	ID=scaffold230|size167806:hit:54117:1.3.0.0;Name=species:rnd-1_family-642|genus:Unknown;Target=species:rnd-1_family-642|genus:Unknown 3 842 +
scaffold230|size167806	repeatmasker	match_part	133708	134878	1523	+	.	ID=scaffold230|size167806:hsp:108785:1.3.0.0;Parent=scaffold230|size167806:hit:54117:1.3.0.0;Target=species:rnd-1_family-642|genus:Unknown 3 842 +
scaffold230|size167806	repeatmasker	match	136504	136857	1325	+	.	ID=scaffold230|size167806:hit:54118:1.3.0.0;Name=species:genome_5_12790|genus:Unspecified;Target=species:genome_5_12790|genus:Unspecified 1 262 +
scaffold230|size167806	repeatmasker	match_part	136504	136857	1325	+	.	ID=scaffold230|size167806:hsp:108786:1.3.0.0;Parent=scaffold230|size167806:hit:54118:1.3.0.0;Target=species:genome_5_12790|genus:Unspecified 1 262 +
scaffold230|size167806	repeatmasker	match	136903	137266	2557	+	.	ID=scaffold230|size167806:hit:54119:1.3.0.0;Name=species:genome_9_9865|genus:Unspecified;Target=species:genome_9_9865|genus:Unspecified 1 365 +
scaffold230|size167806	repeatmasker	match_part	136903	137266	2557	+	.	ID=scaffold230|size167806:hsp:108787:1.3.0.0;Parent=scaffold230|size167806:hit:54119:1.3.0.0;Target=species:genome_9_9865|genus:Unspecified 1 365 +
scaffold230|size167806	repeatmasker	match	140088	140324	856	+	.	ID=scaffold230|size167806:hit:54120:1.3.0.0;Name=species:genome_7_14113|genus:Unspecified;Target=species:genome_7_14113|genus:Unspecified 11 241 +
scaffold230|size167806	repeatmasker	match_part	140088	140324	856	+	.	ID=scaffold230|size167806:hsp:108788:1.3.0.0;Parent=scaffold230|size167806:hit:54120:1.3.0.0;Target=species:genome_7_14113|genus:Unspecified 11 241 +
scaffold230|size167806	repeatmasker	match	141055	141568	1112	+	.	ID=scaffold230|size167806:hit:54121:1.3.0.0;Name=species:rnd-1_family-84|genus:Unknown;Target=species:rnd-1_family-84|genus:Unknown 411 653 +
scaffold230|size167806	repeatmasker	match_part	141055	141568	1112	+	.	ID=scaffold230|size167806:hsp:108789:1.3.0.0;Parent=scaffold230|size167806:hit:54121:1.3.0.0;Target=species:rnd-1_family-84|genus:Unknown 411 653 +
scaffold230|size167806	repeatmasker	match	141658	141875	383	+	.	ID=scaffold230|size167806:hit:54122:1.3.0.0;Name=species:rnd-1_family-67|genus:Unknown;Target=species:rnd-1_family-67|genus:Unknown 220 300 +
scaffold230|size167806	repeatmasker	match_part	141658	141875	383	+	.	ID=scaffold230|size167806:hsp:108790:1.3.0.0;Parent=scaffold230|size167806:hit:54122:1.3.0.0;Target=species:rnd-1_family-67|genus:Unknown 220 300 +
scaffold230|size167806	repeatmasker	match	141963	142085	282	+	.	ID=scaffold230|size167806:hit:54123:1.3.0.0;Name=species:rnd-1_family-134|genus:Unknown;Target=species:rnd-1_family-134|genus:Unknown 247 331 +
scaffold230|size167806	repeatmasker	match_part	141963	142085	282	+	.	ID=scaffold230|size167806:hsp:108791:1.3.0.0;Parent=scaffold230|size167806:hit:54123:1.3.0.0;Target=species:rnd-1_family-134|genus:Unknown 247 331 +
scaffold230|size167806	repeatmasker	match	142168	142315	615	+	.	ID=scaffold230|size167806:hit:54124:1.3.0.0;Name=species:rnd-1_family-134|genus:Unknown;Target=species:rnd-1_family-134|genus:Unknown 182 331 +
scaffold230|size167806	repeatmasker	match_part	142168	142315	615	+	.	ID=scaffold230|size167806:hsp:108792:1.3.0.0;Parent=scaffold230|size167806:hit:54124:1.3.0.0;Target=species:rnd-1_family-134|genus:Unknown 182 331 +
scaffold230|size167806	repeatmasker	match	142407	145418	13772	+	.	ID=scaffold230|size167806:hit:54125:1.3.0.0;Name=species:rnd-4_family-169|genus:RC%252FHelitron;Target=species:rnd-4_family-169|genus:RC%252FHelitron 1684 3697 +
scaffold230|size167806	repeatmasker	match_part	142407	145418	13772	+	.	ID=scaffold230|size167806:hsp:108793:1.3.0.0;Parent=scaffold230|size167806:hit:54125:1.3.0.0;Target=species:rnd-4_family-169|genus:RC%25252FHelitron 1684 3697 +
scaffold230|size167806	repeatmasker	match	146651	152776	12225	+	.	ID=scaffold230|size167806:hit:54126:1.3.0.0;Name=species:rnd-1_family-273|genus:RC%252FHelitron;Target=species:rnd-1_family-273|genus:RC%252FHelitron 1 3048 +
scaffold230|size167806	repeatmasker	match_part	146651	152776	12225	+	.	ID=scaffold230|size167806:hsp:108794:1.3.0.0;Parent=scaffold230|size167806:hit:54126:1.3.0.0;Target=species:rnd-1_family-273|genus:RC%25252FHelitron 1 3048 +
scaffold230|size167806	repeatmasker	match	152878	153390	2712	+	.	ID=scaffold230|size167806:hit:54127:1.3.0.0;Name=species:rnd-1_family-116|genus:Unknown;Target=species:rnd-1_family-116|genus:Unknown 419 949 +
scaffold230|size167806	repeatmasker	match_part	152878	153390	2712	+	.	ID=scaffold230|size167806:hsp:108795:1.3.0.0;Parent=scaffold230|size167806:hit:54127:1.3.0.0;Target=species:rnd-1_family-116|genus:Unknown 419 949 +
scaffold230|size167806	repeatmasker	match	156497	156584	260	+	.	ID=scaffold230|size167806:hit:54128:1.3.0.0;Name=species:genome_10_13700|genus:Unspecified;Target=species:genome_10_13700|genus:Unspecified 5 94 +
scaffold230|size167806	repeatmasker	match_part	156497	156584	260	+	.	ID=scaffold230|size167806:hsp:108796:1.3.0.0;Parent=scaffold230|size167806:hit:54128:1.3.0.0;Target=species:genome_10_13700|genus:Unspecified 5 94 +
scaffold230|size167806	repeatmasker	match	157572	157986	1792	+	.	ID=scaffold230|size167806:hit:54129:1.3.0.0;Name=species:rnd-5_family-1816|genus:Unknown;Target=species:rnd-5_family-1816|genus:Unknown 213 646 +
scaffold230|size167806	repeatmasker	match_part	157572	157986	1792	+	.	ID=scaffold230|size167806:hsp:108797:1.3.0.0;Parent=scaffold230|size167806:hit:54129:1.3.0.0;Target=species:rnd-5_family-1816|genus:Unknown 213 646 +
scaffold230|size167806	repeatmasker	match	158222	159999	441	+	.	ID=scaffold230|size167806:hit:54130:1.3.0.0;Name=species:rnd-1_family-399|genus:Unknown;Target=species:rnd-1_family-399|genus:Unknown 53 317 +
scaffold230|size167806	repeatmasker	match_part	158222	159999	441	+	.	ID=scaffold230|size167806:hsp:108798:1.3.0.0;Parent=scaffold230|size167806:hit:54130:1.3.0.0;Target=species:rnd-1_family-399|genus:Unknown 53 317 +
scaffold230|size167806	repeatmasker	match	164922	165522	3214	+	.	ID=scaffold230|size167806:hit:54131:1.3.0.0;Name=species:genome_2_15188|genus:Unspecified;Target=species:genome_2_15188|genus:Unspecified 1 386 +
scaffold230|size167806	repeatmasker	match_part	164922	165522	3214	+	.	ID=scaffold230|size167806:hsp:108799:1.3.0.0;Parent=scaffold230|size167806:hit:54131:1.3.0.0;Target=species:genome_2_15188|genus:Unspecified 1 386 +
scaffold230|size167806	repeatmasker	match	165609	166576	3357	+	.	ID=scaffold230|size167806:hit:54132:1.3.0.0;Name=species:rnd-1_family-330|genus:Unknown;Target=species:rnd-1_family-330|genus:Unknown 1 515 +
scaffold230|size167806	repeatmasker	match_part	165609	166576	3357	+	.	ID=scaffold230|size167806:hsp:108800:1.3.0.0;Parent=scaffold230|size167806:hit:54132:1.3.0.0;Target=species:rnd-1_family-330|genus:Unknown 1 515 +
scaffold230|size167806	repeatmasker	match	167649	167801	703	+	.	ID=scaffold230|size167806:hit:54133:1.3.0.0;Name=species:rnd-1_family-387|genus:Unknown;Target=species:rnd-1_family-387|genus:Unknown 16 169 +
scaffold230|size167806	repeatmasker	match_part	167649	167801	703	+	.	ID=scaffold230|size167806:hsp:108801:1.3.0.0;Parent=scaffold230|size167806:hit:54133:1.3.0.0;Target=species:rnd-1_family-387|genus:Unknown 16 169 +
###
scaffold230|size167806	blastx	protein_match	6985	8003	158	+	.	ID=scaffold230|size167806:hit:54134:3.12.0.0;Name=jgi|Thaps3|416|fgenesh1_pm.C_chr_4000057;score=158
scaffold230|size167806	blastx	match_part	6985	7137	158	+	.	ID=scaffold230|size167806:hsp:108802:3.12.0.0;Parent=scaffold230|size167806:hit:54134:3.12.0.0;Target=jgi|Thaps3|416|fgenesh1_pm.C_chr_4000057 16 66 +;Gap=M153
scaffold230|size167806	blastx	match_part	7239	8003	378	+	.	ID=scaffold230|size167806:hsp:108803:3.12.0.0;Parent=scaffold230|size167806:hit:54134:3.12.0.0;Target=jgi|Thaps3|416|fgenesh1_pm.C_chr_4000057 61 331 +;Gap=M765
scaffold230|size167806	blastx	protein_match	6985	8003	139	+	.	ID=scaffold230|size167806:hit:54135:3.12.0.0;Name=jgi|Thaoce1|95884|rna13165;score=139
scaffold230|size167806	blastx	match_part	6985	7122	139	+	.	ID=scaffold230|size167806:hsp:108804:3.12.0.0;Parent=scaffold230|size167806:hit:54135:3.12.0.0;Target=jgi|Thaoce1|95884|rna13165 15 60 +;Gap=M138
scaffold230|size167806	blastx	match_part	7239	8003	388	+	.	ID=scaffold230|size167806:hsp:108805:3.12.0.0;Parent=scaffold230|size167806:hit:54135:3.12.0.0;Target=jgi|Thaoce1|95884|rna13165 60 319 +;Gap=M765
scaffold230|size167806	blastx	protein_match	6979	7883	152	+	.	ID=scaffold230|size167806:hit:54136:3.12.0.0;Name=jgi|Fracy1|207120|estExt_Genewise1Plus.C_40565;score=152
scaffold230|size167806	blastx	match_part	6979	7122	152	+	.	ID=scaffold230|size167806:hsp:108806:3.12.0.0;Parent=scaffold230|size167806:hit:54136:3.12.0.0;Target=jgi|Fracy1|207120|estExt_Genewise1Plus.C_40565 12 59 +;Gap=M144
scaffold230|size167806	blastx	match_part	7239	7883	425	+	.	ID=scaffold230|size167806:hsp:108807:3.12.0.0;Parent=scaffold230|size167806:hit:54136:3.12.0.0;Target=jgi|Fracy1|207120|estExt_Genewise1Plus.C_40565 59 277 +;Gap=M645
scaffold230|size167806	blastx	protein_match	6985	8030	146	+	.	ID=scaffold230|size167806:hit:54137:3.12.0.0;Name=jgi|Phatr2|9547|e_gw1.1.459.1;score=146
scaffold230|size167806	blastx	match_part	6985	7137	146	+	.	ID=scaffold230|size167806:hsp:108808:3.12.0.0;Parent=scaffold230|size167806:hit:54137:3.12.0.0;Target=jgi|Phatr2|9547|e_gw1.1.459.1 17 67 +;Gap=M153
scaffold230|size167806	blastx	match_part	7158	8030	366	+	.	ID=scaffold230|size167806:hsp:108809:3.12.0.0;Parent=scaffold230|size167806:hit:54137:3.12.0.0;Target=jgi|Phatr2|9547|e_gw1.1.459.1 47 339 +;Gap=M873
scaffold230|size167806	blastx	protein_match	6982	8030	116	+	.	ID=scaffold230|size167806:hit:54138:3.12.0.0;Name=jgi|Fracy1|187556|e_gw1.7.1026.1;score=116
scaffold230|size167806	blastx	match_part	6982	7122	116	+	.	ID=scaffold230|size167806:hsp:108810:3.12.0.0;Parent=scaffold230|size167806:hit:54138:3.12.0.0;Target=jgi|Fracy1|187556|e_gw1.7.1026.1 1 48 +;Gap=M141
scaffold230|size167806	blastx	match_part	7209	8030	178	+	.	ID=scaffold230|size167806:hsp:108811:3.12.0.0;Parent=scaffold230|size167806:hit:54138:3.12.0.0;Target=jgi|Fracy1|187556|e_gw1.7.1026.1 52 341 +;Gap=M822
scaffold230|size167806	blastx	protein_match	6982	8030	137	+	.	ID=scaffold230|size167806:hit:54139:3.12.0.0;Name=jgi|Phatr2|50732|estExt_fgenesh1_pm.C_chr_20040;score=137
scaffold230|size167806	blastx	match_part	6982	7197	137	+	.	ID=scaffold230|size167806:hsp:108812:3.12.0.0;Parent=scaffold230|size167806:hit:54139:3.12.0.0;Target=jgi|Phatr2|50732|estExt_fgenesh1_pm.C_chr_20040 1 75 +;Gap=M216
scaffold230|size167806	blastx	match_part	7338	8030	139	+	.	ID=scaffold230|size167806:hsp:108813:3.12.0.0;Parent=scaffold230|size167806:hit:54139:3.12.0.0;Target=jgi|Phatr2|50732|estExt_fgenesh1_pm.C_chr_20040 107 349 +;Gap=M693
scaffold230|size167806	blastx	protein_match	6973	8054	190	+	.	ID=scaffold230|size167806:hit:54140:3.12.0.0;Name=jgi|Fracy1|274639|estExt_fgenesh2_pm.C_30219;score=190
scaffold230|size167806	blastx	match_part	6973	7128	190	+	.	ID=scaffold230|size167806:hsp:108814:3.12.0.0;Parent=scaffold230|size167806:hit:54140:3.12.0.0;Target=jgi|Fracy1|274639|estExt_fgenesh2_pm.C_30219 8 59 +;Gap=M156
scaffold230|size167806	blastx	match_part	7239	8054	916	+	.	ID=scaffold230|size167806:hsp:108815:3.12.0.0;Parent=scaffold230|size167806:hit:54140:3.12.0.0;Target=jgi|Fracy1|274639|estExt_fgenesh2_pm.C_30219 57 355 +;Gap=M816
scaffold230|size167806	blastx	protein_match	6973	8054	190	+	.	ID=scaffold230|size167806:hit:54141:3.12.0.0;Name=jgi|Fracy1|274639|estExt_fgenesh2_pm.C_30219;score=190
scaffold230|size167806	blastx	match_part	6973	7128	190	+	.	ID=scaffold230|size167806:hsp:108816:3.12.0.0;Parent=scaffold230|size167806:hit:54141:3.12.0.0;Target=jgi|Fracy1|274639|estExt_fgenesh2_pm.C_30219 8 59 +;Gap=M156
scaffold230|size167806	blastx	match_part	7239	8054	916	+	.	ID=scaffold230|size167806:hsp:108817:3.12.0.0;Parent=scaffold230|size167806:hit:54141:3.12.0.0;Target=jgi|Fracy1|274639|estExt_fgenesh2_pm.C_30219 57 355 +;Gap=M816
scaffold230|size167806	blastx	protein_match	6979	7883	152	+	.	ID=scaffold230|size167806:hit:54142:3.12.0.0;Name=jgi|Fracy1|207120|estExt_Genewise1Plus.C_40565;score=152
scaffold230|size167806	blastx	match_part	6979	7122	152	+	.	ID=scaffold230|size167806:hsp:108818:3.12.0.0;Parent=scaffold230|size167806:hit:54142:3.12.0.0;Target=jgi|Fracy1|207120|estExt_Genewise1Plus.C_40565 12 59 +;Gap=M144
scaffold230|size167806	blastx	match_part	7239	7883	425	+	.	ID=scaffold230|size167806:hsp:108819:3.12.0.0;Parent=scaffold230|size167806:hit:54142:3.12.0.0;Target=jgi|Fracy1|207120|estExt_Genewise1Plus.C_40565 59 277 +;Gap=M645
scaffold230|size167806	blastx	protein_match	6985	8003	145	+	.	ID=scaffold230|size167806:hit:54143:3.12.0.0;Name=jgi|Thaps3|8830|fgenesh1_pg.C_chr_11a000216;score=145
scaffold230|size167806	blastx	match_part	6985	7122	145	+	.	ID=scaffold230|size167806:hsp:108820:3.12.0.0;Parent=scaffold230|size167806:hit:54143:3.12.0.0;Target=jgi|Thaps3|8830|fgenesh1_pg.C_chr_11a000216 19 64 +;Gap=M138
scaffold230|size167806	blastx	match_part	7239	8003	393	+	.	ID=scaffold230|size167806:hsp:108821:3.12.0.0;Parent=scaffold230|size167806:hit:54143:3.12.0.0;Target=jgi|Thaps3|8830|fgenesh1_pg.C_chr_11a000216 64 318 +;Gap=M765
scaffold230|size167806	blastx	protein_match	6979	7883	99	+	.	ID=scaffold230|size167806:hit:54144:3.12.0.0;Name=jgi|Fracy1|270094|estExt_fgenesh2_kg.C_100074;score=99
scaffold230|size167806	blastx	match_part	6979	7122	99	+	.	ID=scaffold230|size167806:hsp:108822:3.12.0.0;Parent=scaffold230|size167806:hit:54144:3.12.0.0;Target=jgi|Fracy1|270094|estExt_fgenesh2_kg.C_100074 12 52 +;Gap=M144
scaffold230|size167806	blastx	match_part	7239	7883	422	+	.	ID=scaffold230|size167806:hsp:108823:3.12.0.0;Parent=scaffold230|size167806:hit:54144:3.12.0.0;Target=jgi|Fracy1|270094|estExt_fgenesh2_kg.C_100074 52 270 +;Gap=M645
scaffold230|size167806	blastx	protein_match	6985	8033	152	+	.	ID=scaffold230|size167806:hit:54145:3.12.0.0;Name=jgi|Fracy1|196471|e_gw1.28.311.1;score=152
scaffold230|size167806	blastx	match_part	6985	7137	152	+	.	ID=scaffold230|size167806:hsp:108824:3.12.0.0;Parent=scaffold230|size167806:hit:54145:3.12.0.0;Target=jgi|Fracy1|196471|e_gw1.28.311.1 8 58 +;Gap=M153
scaffold230|size167806	blastx	match_part	7158	8033	402	+	.	ID=scaffold230|size167806:hsp:108825:3.12.0.0;Parent=scaffold230|size167806:hit:54145:3.12.0.0;Target=jgi|Fracy1|196471|e_gw1.28.311.1 38 340 +;Gap=M876
scaffold230|size167806	blastx	protein_match	6982	8030	116	+	.	ID=scaffold230|size167806:hit:54146:3.12.0.0;Name=jgi|Fracy1|187556|e_gw1.7.1026.1;score=116
scaffold230|size167806	blastx	match_part	6982	7122	116	+	.	ID=scaffold230|size167806:hsp:108826:3.12.0.0;Parent=scaffold230|size167806:hit:54146:3.12.0.0;Target=jgi|Fracy1|187556|e_gw1.7.1026.1 1 48 +;Gap=M141
scaffold230|size167806	blastx	match_part	7209	8030	178	+	.	ID=scaffold230|size167806:hsp:108827:3.12.0.0;Parent=scaffold230|size167806:hit:54146:3.12.0.0;Target=jgi|Fracy1|187556|e_gw1.7.1026.1 52 341 +;Gap=M822
scaffold230|size167806	blastx	protein_match	6985	8033	152	+	.	ID=scaffold230|size167806:hit:54147:3.12.0.0;Name=jgi|Fracy1|196471|e_gw1.28.311.1;score=152
scaffold230|size167806	blastx	match_part	6985	7137	152	+	.	ID=scaffold230|size167806:hsp:108828:3.12.0.0;Parent=scaffold230|size167806:hit:54147:3.12.0.0;Target=jgi|Fracy1|196471|e_gw1.28.311.1 8 58 +;Gap=M153
scaffold230|size167806	blastx	match_part	7158	8033	402	+	.	ID=scaffold230|size167806:hsp:108829:3.12.0.0;Parent=scaffold230|size167806:hit:54147:3.12.0.0;Target=jgi|Fracy1|196471|e_gw1.28.311.1 38 340 +;Gap=M876
scaffold230|size167806	blastx	protein_match	6982	8030	116	+	.	ID=scaffold230|size167806:hit:54148:3.12.0.0;Name=jgi|Fracy1|201090|e_gw1.61.89.1;score=116
scaffold230|size167806	blastx	match_part	6982	7122	116	+	.	ID=scaffold230|size167806:hsp:108830:3.12.0.0;Parent=scaffold230|size167806:hit:54148:3.12.0.0;Target=jgi|Fracy1|201090|e_gw1.61.89.1 1 48 +;Gap=M141
scaffold230|size167806	blastx	match_part	7209	8030	178	+	.	ID=scaffold230|size167806:hsp:108831:3.12.0.0;Parent=scaffold230|size167806:hit:54148:3.12.0.0;Target=jgi|Fracy1|201090|e_gw1.61.89.1 52 341 +;Gap=M822
scaffold230|size167806	blastx	protein_match	6982	8057	248	+	.	ID=scaffold230|size167806:hit:54149:3.12.0.0;Name=jgi|Thaps3|723|fgenesh1_pm.C_chr_13000003;score=248
scaffold230|size167806	blastx	match_part	6982	7128	248	+	.	ID=scaffold230|size167806:hsp:108832:3.12.0.0;Parent=scaffold230|size167806:hit:54149:3.12.0.0;Target=jgi|Thaps3|723|fgenesh1_pm.C_chr_13000003 1 49 +;Gap=M147
scaffold230|size167806	blastx	match_part	7239	8057	1194	+	.	ID=scaffold230|size167806:hsp:108833:3.12.0.0;Parent=scaffold230|size167806:hit:54149:3.12.0.0;Target=jgi|Thaps3|723|fgenesh1_pm.C_chr_13000003 47 321 +;Gap=M819
scaffold230|size167806	blastx	protein_match	6958	8057	221	+	.	ID=scaffold230|size167806:hit:54150:3.12.0.0;Name=jgi|Phatr2|11922|e_gw1.7.142.1;score=221
scaffold230|size167806	blastx	match_part	6958	7128	221	+	.	ID=scaffold230|size167806:hsp:108834:3.12.0.0;Parent=scaffold230|size167806:hit:54150:3.12.0.0;Target=jgi|Phatr2|11922|e_gw1.7.142.1 9 65 +;Gap=M171
scaffold230|size167806	blastx	match_part	7239	8057	1042	+	.	ID=scaffold230|size167806:hsp:108835:3.12.0.0;Parent=scaffold230|size167806:hit:54150:3.12.0.0;Target=jgi|Phatr2|11922|e_gw1.7.142.1 63 338 +;Gap=M819
scaffold230|size167806	blastx	protein_match	6985	8033	152	+	.	ID=scaffold230|size167806:hit:54151:3.12.0.0;Name=jgi|Fracy1|196471|e_gw1.28.311.1;score=152
scaffold230|size167806	blastx	match_part	6985	7137	152	+	.	ID=scaffold230|size167806:hsp:108836:3.12.0.0;Parent=scaffold230|size167806:hit:54151:3.12.0.0;Target=jgi|Fracy1|196471|e_gw1.28.311.1 8 58 +;Gap=M153
scaffold230|size167806	blastx	match_part	7158	8033	402	+	.	ID=scaffold230|size167806:hsp:108837:3.12.0.0;Parent=scaffold230|size167806:hit:54151:3.12.0.0;Target=jgi|Fracy1|196471|e_gw1.28.311.1 38 340 +;Gap=M876
scaffold230|size167806	blastx	protein_match	6967	8003	150	+	.	ID=scaffold230|size167806:hit:54152:3.12.0.0;Name=jgi|Thaoce1|77150|rna12040;score=150
scaffold230|size167806	blastx	match_part	6967	7113	150	+	.	ID=scaffold230|size167806:hsp:108838:3.12.0.0;Parent=scaffold230|size167806:hit:54152:3.12.0.0;Target=jgi|Thaoce1|77150|rna12040 3 51 +;Gap=M147
scaffold230|size167806	blastx	match_part	7266	8003	336	+	.	ID=scaffold230|size167806:hsp:108839:3.12.0.0;Parent=scaffold230|size167806:hit:54152:3.12.0.0;Target=jgi|Thaoce1|77150|rna12040 61 348 +;Gap=M738
scaffold230|size167806	blastx	protein_match	6979	7934	156	+	.	ID=scaffold230|size167806:hit:54153:3.12.0.0;Name=jgi|Phatr2|49374|estExt_fgenesh1_pg.C_chr_220029;score=156
scaffold230|size167806	blastx	match_part	6979	7122	156	+	.	ID=scaffold230|size167806:hsp:108840:3.12.0.0;Parent=scaffold230|size167806:hit:54153:3.12.0.0;Target=jgi|Phatr2|49374|estExt_fgenesh1_pg.C_chr_220029 31 78 +;Gap=M144
scaffold230|size167806	blastx	match_part	7239	7934	390	+	.	ID=scaffold230|size167806:hsp:108841:3.12.0.0;Parent=scaffold230|size167806:hit:54153:3.12.0.0;Target=jgi|Phatr2|49374|estExt_fgenesh1_pg.C_chr_220029 78 310 +;Gap=M696
scaffold230|size167806	blastx	protein_match	6982	8030	116	+	.	ID=scaffold230|size167806:hit:54154:3.12.0.0;Name=jgi|Fracy1|187556|e_gw1.7.1026.1;score=116
scaffold230|size167806	blastx	match_part	6982	7122	116	+	.	ID=scaffold230|size167806:hsp:108842:3.12.0.0;Parent=scaffold230|size167806:hit:54154:3.12.0.0;Target=jgi|Fracy1|187556|e_gw1.7.1026.1 1 48 +;Gap=M141
scaffold230|size167806	blastx	match_part	7209	8030	178	+	.	ID=scaffold230|size167806:hsp:108843:3.12.0.0;Parent=scaffold230|size167806:hit:54154:3.12.0.0;Target=jgi|Fracy1|187556|e_gw1.7.1026.1 52 341 +;Gap=M822
scaffold230|size167806	blastx	protein_match	6973	8054	190	+	.	ID=scaffold230|size167806:hit:54155:3.12.0.0;Name=jgi|Fracy1|274639|estExt_fgenesh2_pm.C_30219;score=190
scaffold230|size167806	blastx	match_part	6973	7128	190	+	.	ID=scaffold230|size167806:hsp:108844:3.12.0.0;Parent=scaffold230|size167806:hit:54155:3.12.0.0;Target=jgi|Fracy1|274639|estExt_fgenesh2_pm.C_30219 8 59 +;Gap=M156
scaffold230|size167806	blastx	match_part	7239	8054	916	+	.	ID=scaffold230|size167806:hsp:108845:3.12.0.0;Parent=scaffold230|size167806:hit:54155:3.12.0.0;Target=jgi|Fracy1|274639|estExt_fgenesh2_pm.C_30219 57 355 +;Gap=M816
scaffold230|size167806	blastx	protein_match	6979	7883	152	+	.	ID=scaffold230|size167806:hit:54156:3.12.0.0;Name=jgi|Fracy1|207120|estExt_Genewise1Plus.C_40565;score=152
scaffold230|size167806	blastx	match_part	6979	7122	152	+	.	ID=scaffold230|size167806:hsp:108846:3.12.0.0;Parent=scaffold230|size167806:hit:54156:3.12.0.0;Target=jgi|Fracy1|207120|estExt_Genewise1Plus.C_40565 12 59 +;Gap=M144
scaffold230|size167806	blastx	match_part	7239	7883	425	+	.	ID=scaffold230|size167806:hsp:108847:3.12.0.0;Parent=scaffold230|size167806:hit:54156:3.12.0.0;Target=jgi|Fracy1|207120|estExt_Genewise1Plus.C_40565 59 277 +;Gap=M645
scaffold230|size167806	blastx	protein_match	6985	7125	142	+	.	ID=scaffold230|size167806:hit:54157:3.12.0.0;Name=jgi|Thaoce1|89932|rna19514;score=142
scaffold230|size167806	blastx	match_part	6985	7125	142	+	.	ID=scaffold230|size167806:hsp:108848:3.12.0.0;Parent=scaffold230|size167806:hit:54157:3.12.0.0;Target=jgi|Thaoce1|89932|rna19514 15 61 +;Gap=M141
scaffold230|size167806	blastx	protein_match	8354	8566	133	-	.	ID=scaffold230|size167806:hit:54158:3.12.0.0;Name=jgi|Fracy1|217294|fgenesh2_kg.4_%2523_197_%2523_2469_0_CCUX7068.g1_CCUX_EXTA;score=133
scaffold230|size167806	blastx	match_part	8354	8566	133	-	.	ID=scaffold230|size167806:hsp:108849:3.12.0.0;Parent=scaffold230|size167806:hit:54158:3.12.0.0;Target=jgi|Fracy1|217294|fgenesh2_kg.4_%252523_197_%252523_2469_0_CCUX7068.g1_CCUX_EXTA 13 81 +;Gap=M213
scaffold230|size167806	blastx	protein_match	8366	8656	379	-	.	ID=scaffold230|size167806:hit:54159:3.12.0.0;Name=jgi|Thaps3|9323|fgenesh1_pg.C_chr_13000043;score=379
scaffold230|size167806	blastx	match_part	8366	8656	379	-	.	ID=scaffold230|size167806:hsp:108850:3.12.0.0;Parent=scaffold230|size167806:hit:54159:3.12.0.0;Target=jgi|Thaps3|9323|fgenesh1_pg.C_chr_13000043 18 117 +;Gap=M291
scaffold230|size167806	blastx	protein_match	8342	8689	344	-	.	ID=scaffold230|size167806:hit:54160:3.12.0.0;Name=jgi|Thaoce1|94120|rna3460;score=344
scaffold230|size167806	blastx	match_part	8342	8689	344	-	.	ID=scaffold230|size167806:hsp:108851:3.12.0.0;Parent=scaffold230|size167806:hit:54160:3.12.0.0;Target=jgi|Thaoce1|94120|rna3460 9 121 +;Gap=M348
scaffold230|size167806	blastx	protein_match	8354	8566	133	-	.	ID=scaffold230|size167806:hit:54161:3.12.0.0;Name=jgi|Fracy1|217294|fgenesh2_kg.4_%2523_197_%2523_2469_0_CCUX7068.g1_CCUX_EXTA;score=133
scaffold230|size167806	blastx	match_part	8354	8566	133	-	.	ID=scaffold230|size167806:hsp:108852:3.12.0.0;Parent=scaffold230|size167806:hit:54161:3.12.0.0;Target=jgi|Fracy1|217294|fgenesh2_kg.4_%252523_197_%252523_2469_0_CCUX7068.g1_CCUX_EXTA 13 81 +;Gap=M213
scaffold230|size167806	blastx	protein_match	8354	8566	136	-	.	ID=scaffold230|size167806:hit:54162:3.12.0.0;Name=jgi|Fracy1|270114|estExt_fgenesh2_kg.C_100095;score=136
scaffold230|size167806	blastx	match_part	8354	8566	136	-	.	ID=scaffold230|size167806:hsp:108853:3.12.0.0;Parent=scaffold230|size167806:hit:54162:3.12.0.0;Target=jgi|Fracy1|270114|estExt_fgenesh2_kg.C_100095 51 119 +;Gap=M213
scaffold230|size167806	blastx	protein_match	8354	8566	133	-	.	ID=scaffold230|size167806:hit:54163:3.12.0.0;Name=jgi|Fracy1|217294|fgenesh2_kg.4_%2523_197_%2523_2469_0_CCUX7068.g1_CCUX_EXTA;score=133
scaffold230|size167806	blastx	match_part	8354	8566	133	-	.	ID=scaffold230|size167806:hsp:108854:3.12.0.0;Parent=scaffold230|size167806:hit:54163:3.12.0.0;Target=jgi|Fracy1|217294|fgenesh2_kg.4_%252523_197_%252523_2469_0_CCUX7068.g1_CCUX_EXTA 13 81 +;Gap=M213
scaffold230|size167806	blastx	protein_match	10273	10611	188	+	.	ID=scaffold230|size167806:hit:54164:3.12.0.0;Name=jgi|Thaoce1|101965|rna23921;score=188
scaffold230|size167806	blastx	match_part	10273	10611	188	+	.	ID=scaffold230|size167806:hsp:108855:3.12.0.0;Parent=scaffold230|size167806:hit:54164:3.12.0.0;Target=jgi|Thaoce1|101965|rna23921 2 119 +;Gap=M339
scaffold230|size167806	blastx	protein_match	10264	10611	578	+	.	ID=scaffold230|size167806:hit:54165:3.12.0.0;Name=jgi|Thaps3|37166|e_gw1.13.172.1;score=578
scaffold230|size167806	blastx	match_part	10264	10611	578	+	.	ID=scaffold230|size167806:hsp:108856:3.12.0.0;Parent=scaffold230|size167806:hit:54165:3.12.0.0;Target=jgi|Thaps3|37166|e_gw1.13.172.1 1 116 +;Gap=M348
scaffold230|size167806	blastx	protein_match	10264	10611	546	+	.	ID=scaffold230|size167806:hit:54166:3.12.0.0;Name=jgi|Phatr2|8720|e_gw1.1.751.1;score=546
scaffold230|size167806	blastx	match_part	10264	10611	546	+	.	ID=scaffold230|size167806:hsp:108857:3.12.0.0;Parent=scaffold230|size167806:hit:54166:3.12.0.0;Target=jgi|Phatr2|8720|e_gw1.1.751.1 1 116 +;Gap=M348
scaffold230|size167806	blastx	protein_match	10195	10611	530	+	.	ID=scaffold230|size167806:hit:54167:3.12.0.0;Name=jgi|Fracy1|168323|estExt_Genewise1.C_40681;score=530
scaffold230|size167806	blastx	match_part	10195	10611	530	+	.	ID=scaffold230|size167806:hsp:108858:3.12.0.0;Parent=scaffold230|size167806:hit:54167:3.12.0.0;Target=jgi|Fracy1|168323|estExt_Genewise1.C_40681 19 158 +;Gap=M417
scaffold230|size167806	blastx	protein_match	10195	10611	530	+	.	ID=scaffold230|size167806:hit:54168:3.12.0.0;Name=jgi|Fracy1|168323|estExt_Genewise1.C_40681;score=530
scaffold230|size167806	blastx	match_part	10195	10611	530	+	.	ID=scaffold230|size167806:hsp:108859:3.12.0.0;Parent=scaffold230|size167806:hit:54168:3.12.0.0;Target=jgi|Fracy1|168323|estExt_Genewise1.C_40681 19 158 +;Gap=M417
scaffold230|size167806	blastx	protein_match	10246	10611	587	+	.	ID=scaffold230|size167806:hit:54169:3.12.0.0;Name=jgi|Thaoce1|94119|rna3459;score=587
scaffold230|size167806	blastx	match_part	10246	10611	587	+	.	ID=scaffold230|size167806:hsp:108860:3.12.0.0;Parent=scaffold230|size167806:hit:54169:3.12.0.0;Target=jgi|Thaoce1|94119|rna3459 113 234 +;Gap=M366
scaffold230|size167806	blastx	protein_match	10195	10611	530	+	.	ID=scaffold230|size167806:hit:54170:3.12.0.0;Name=jgi|Fracy1|276312|estExt_fgenesh2_pm.C_100113;score=530
scaffold230|size167806	blastx	match_part	10195	10611	530	+	.	ID=scaffold230|size167806:hsp:108861:3.12.0.0;Parent=scaffold230|size167806:hit:54170:3.12.0.0;Target=jgi|Fracy1|276312|estExt_fgenesh2_pm.C_100113 19 158 +;Gap=M417
scaffold230|size167806	blastx	protein_match	10195	10611	530	+	.	ID=scaffold230|size167806:hit:54171:3.12.0.0;Name=jgi|Fracy1|168323|estExt_Genewise1.C_40681;score=530
scaffold230|size167806	blastx	match_part	10195	10611	530	+	.	ID=scaffold230|size167806:hsp:108862:3.12.0.0;Parent=scaffold230|size167806:hit:54171:3.12.0.0;Target=jgi|Fracy1|168323|estExt_Genewise1.C_40681 19 158 +;Gap=M417
scaffold230|size167806	blastx	protein_match	10273	10611	232	+	.	ID=scaffold230|size167806:hit:54172:3.12.0.0;Name=jgi|Thaps3|34266|e_gw1.5.547.1;score=232
scaffold230|size167806	blastx	match_part	10273	10611	232	+	.	ID=scaffold230|size167806:hsp:108863:3.12.0.0;Parent=scaffold230|size167806:hit:54172:3.12.0.0;Target=jgi|Thaps3|34266|e_gw1.5.547.1 2 118 +;Gap=M339
scaffold230|size167806	blastx	protein_match	11450	11659	275	-	.	ID=scaffold230|size167806:hit:54173:3.12.0.0;Name=jgi|Phatr2|9168|e_gw1.1.925.1;score=275
scaffold230|size167806	blastx	match_part	11450	11659	275	-	.	ID=scaffold230|size167806:hsp:108864:3.12.0.0;Parent=scaffold230|size167806:hit:54173:3.12.0.0;Target=jgi|Phatr2|9168|e_gw1.1.925.1 18 87 +;Gap=M210
scaffold230|size167806	blastx	protein_match	11444	11662	159	-	.	ID=scaffold230|size167806:hit:54174:3.12.0.0;Name=jgi|Phatr2|13864|e_gw1.13.267.1;score=159
scaffold230|size167806	blastx	match_part	11444	11662	159	-	.	ID=scaffold230|size167806:hsp:108865:3.12.0.0;Parent=scaffold230|size167806:hit:54174:3.12.0.0;Target=jgi|Phatr2|13864|e_gw1.13.267.1 22 94 +;Gap=M219
scaffold230|size167806	blastx	protein_match	11453	11650	149	-	.	ID=scaffold230|size167806:hit:54175:3.12.0.0;Name=jgi|Fracy1|180644|e_gw1.2.545.1;score=149
scaffold230|size167806	blastx	match_part	11453	11650	149	-	.	ID=scaffold230|size167806:hsp:108866:3.12.0.0;Parent=scaffold230|size167806:hit:54175:3.12.0.0;Target=jgi|Fracy1|180644|e_gw1.2.545.1 26 91 +;Gap=M198
scaffold230|size167806	blastx	protein_match	11453	11650	149	-	.	ID=scaffold230|size167806:hit:54176:3.12.0.0;Name=jgi|Fracy1|199788|e_gw1.47.119.1;score=149
scaffold230|size167806	blastx	match_part	11453	11650	149	-	.	ID=scaffold230|size167806:hsp:108867:3.12.0.0;Parent=scaffold230|size167806:hit:54176:3.12.0.0;Target=jgi|Fracy1|199788|e_gw1.47.119.1 26 91 +;Gap=M198
scaffold230|size167806	blastx	protein_match	11378	11659	374	-	.	ID=scaffold230|size167806:hit:54177:3.12.0.0;Name=jgi|Thaoce1|90514|rna5186;score=374
scaffold230|size167806	blastx	match_part	11378	11659	374	-	.	ID=scaffold230|size167806:hsp:108868:3.12.0.0;Parent=scaffold230|size167806:hit:54177:3.12.0.0;Target=jgi|Thaoce1|90514|rna5186 18 111 +;Gap=M282
scaffold230|size167806	blastx	protein_match	11453	11650	149	-	.	ID=scaffold230|size167806:hit:54178:3.12.0.0;Name=jgi|Fracy1|180644|e_gw1.2.545.1;score=149
scaffold230|size167806	blastx	match_part	11453	11650	149	-	.	ID=scaffold230|size167806:hsp:108869:3.12.0.0;Parent=scaffold230|size167806:hit:54178:3.12.0.0;Target=jgi|Fracy1|180644|e_gw1.2.545.1 26 91 +;Gap=M198
scaffold230|size167806	blastx	protein_match	11450	11662	148	-	.	ID=scaffold230|size167806:hit:54179:3.12.0.0;Name=jgi|Thaps3|19743|gw1.7.498.1;score=148
scaffold230|size167806	blastx	match_part	11450	11662	148	-	.	ID=scaffold230|size167806:hsp:108870:3.12.0.0;Parent=scaffold230|size167806:hit:54179:3.12.0.0;Target=jgi|Thaps3|19743|gw1.7.498.1 14 85 +;Gap=M213
scaffold230|size167806	blastx	protein_match	11417	11647	373	-	.	ID=scaffold230|size167806:hit:54180:3.12.0.0;Name=jgi|Thaps3|9321|fgenesh1_pg.C_chr_13000041;score=373
scaffold230|size167806	blastx	match_part	11417	11647	373	-	.	ID=scaffold230|size167806:hsp:108871:3.12.0.0;Parent=scaffold230|size167806:hit:54180:3.12.0.0;Target=jgi|Thaps3|9321|fgenesh1_pg.C_chr_13000041 89 165 +;Gap=M231
scaffold230|size167806	blastx	protein_match	11378	11644	368	-	.	ID=scaffold230|size167806:hit:54181:3.12.0.0;Name=jgi|Thaoce1|94118|rna3458;score=368
scaffold230|size167806	blastx	match_part	11378	11644	368	-	.	ID=scaffold230|size167806:hsp:108872:3.12.0.0;Parent=scaffold230|size167806:hit:54181:3.12.0.0;Target=jgi|Thaoce1|94118|rna3458 1 89 +;Gap=M267
scaffold230|size167806	blastx	protein_match	11378	11659	330	-	.	ID=scaffold230|size167806:hit:54182:3.12.0.0;Name=jgi|Fracy1|210287|estExt_Genewise1Plus.C_100337;score=330
scaffold230|size167806	blastx	match_part	11378	11659	330	-	.	ID=scaffold230|size167806:hsp:108873:3.12.0.0;Parent=scaffold230|size167806:hit:54182:3.12.0.0;Target=jgi|Fracy1|210287|estExt_Genewise1Plus.C_100337 18 113 +;Gap=M282
scaffold230|size167806	blastx	protein_match	11453	11650	149	-	.	ID=scaffold230|size167806:hit:54183:3.12.0.0;Name=jgi|Fracy1|180644|e_gw1.2.545.1;score=149
scaffold230|size167806	blastx	match_part	11453	11650	149	-	.	ID=scaffold230|size167806:hsp:108874:3.12.0.0;Parent=scaffold230|size167806:hit:54183:3.12.0.0;Target=jgi|Fracy1|180644|e_gw1.2.545.1 26 91 +;Gap=M198
scaffold230|size167806	blastx	protein_match	11378	11659	330	-	.	ID=scaffold230|size167806:hit:54184:3.12.0.0;Name=jgi|Fracy1|210287|estExt_Genewise1Plus.C_100337;score=330
scaffold230|size167806	blastx	match_part	11378	11659	330	-	.	ID=scaffold230|size167806:hsp:108875:3.12.0.0;Parent=scaffold230|size167806:hit:54184:3.12.0.0;Target=jgi|Fracy1|210287|estExt_Genewise1Plus.C_100337 18 113 +;Gap=M282
scaffold230|size167806	blastx	protein_match	11378	11659	330	-	.	ID=scaffold230|size167806:hit:54185:3.12.0.0;Name=jgi|Fracy1|210287|estExt_Genewise1Plus.C_100337;score=330
scaffold230|size167806	blastx	match_part	11378	11659	330	-	.	ID=scaffold230|size167806:hsp:108876:3.12.0.0;Parent=scaffold230|size167806:hit:54185:3.12.0.0;Target=jgi|Fracy1|210287|estExt_Genewise1Plus.C_100337 18 113 +;Gap=M282
scaffold230|size167806	blastx	protein_match	15374	15730	240	+	.	ID=scaffold230|size167806:hit:54186:3.12.0.0;Name=jgi|Thaoce1|84662|rna8675;score=240
scaffold230|size167806	blastx	match_part	15374	15730	240	+	.	ID=scaffold230|size167806:hsp:108877:3.12.0.0;Parent=scaffold230|size167806:hit:54186:3.12.0.0;Target=jgi|Thaoce1|84662|rna8675 50 165 +;Gap=M357
scaffold230|size167806	blastx	protein_match	17692	18855	214	+	.	ID=scaffold230|size167806:hit:54187:3.12.0.0;Name=jgi|Thaps3|3976|fgenesh1_pg.C_chr_3000910;score=214
scaffold230|size167806	blastx	match_part	17692	18051	214	+	.	ID=scaffold230|size167806:hsp:108878:3.12.0.0;Parent=scaffold230|size167806:hit:54187:3.12.0.0;Target=jgi|Thaps3|3976|fgenesh1_pg.C_chr_3000910 44 160 +;Gap=M360
scaffold230|size167806	blastx	match_part	18278	18643	396	+	.	ID=scaffold230|size167806:hsp:108879:3.12.0.0;Parent=scaffold230|size167806:hit:54187:3.12.0.0;Target=jgi|Thaps3|3976|fgenesh1_pg.C_chr_3000910 236 357 +;Gap=M366
scaffold230|size167806	blastx	match_part	18640	18855	276	+	.	ID=scaffold230|size167806:hsp:108880:3.12.0.0;Parent=scaffold230|size167806:hit:54187:3.12.0.0;Target=jgi|Thaps3|3976|fgenesh1_pg.C_chr_3000910 357 428 +;Gap=M216
scaffold230|size167806	blastx	protein_match	17713	18974	153	+	.	ID=scaffold230|size167806:hit:54188:3.12.0.0;Name=jgi|Thaoce1|96426|rna31296;score=153
scaffold230|size167806	blastx	match_part	17713	18051	153	+	.	ID=scaffold230|size167806:hsp:108881:3.12.0.0;Parent=scaffold230|size167806:hit:54188:3.12.0.0;Target=jgi|Thaoce1|96426|rna31296 120 227 +;Gap=M339
scaffold230|size167806	blastx	match_part	18266	18643	343	+	.	ID=scaffold230|size167806:hsp:108882:3.12.0.0;Parent=scaffold230|size167806:hit:54188:3.12.0.0;Target=jgi|Thaoce1|96426|rna31296 281 405 +;Gap=M378
scaffold230|size167806	blastx	match_part	18649	18846	224	+	.	ID=scaffold230|size167806:hsp:108883:3.12.0.0;Parent=scaffold230|size167806:hit:54188:3.12.0.0;Target=jgi|Thaoce1|96426|rna31296 408 473 +;Gap=M198
scaffold230|size167806	blastx	match_part	18855	18974	89	+	.	ID=scaffold230|size167806:hsp:108884:3.12.0.0;Parent=scaffold230|size167806:hit:54188:3.12.0.0;Target=jgi|Thaoce1|96426|rna31296 477 517 +;Gap=M120
scaffold230|size167806	blastx	protein_match	20697	21360	507	-	.	ID=scaffold230|size167806:hit:54189:3.12.0.0;Name=jgi|Thaoce1|86169|rna26703;score=507
scaffold230|size167806	blastx	match_part	21175	21360	188	-	.	ID=scaffold230|size167806:hsp:108885:3.12.0.0;Parent=scaffold230|size167806:hit:54189:3.12.0.0;Target=jgi|Thaoce1|86169|rna26703 106 167 +;Gap=M186
scaffold230|size167806	blastx	match_part	20697	21176	507	-	.	ID=scaffold230|size167806:hsp:108886:3.12.0.0;Parent=scaffold230|size167806:hit:54189:3.12.0.0;Target=jgi|Thaoce1|86169|rna26703 167 342 +;Gap=M480
scaffold230|size167806	blastx	protein_match	40350	40741	439	-	.	ID=scaffold230|size167806:hit:54190:3.12.0.0;Name=jgi|Thaps3|29950|estExt_Genewise1.C_chr_140052;score=439
scaffold230|size167806	blastx	match_part	40661	40741	108	-	.	ID=scaffold230|size167806:hsp:108887:3.12.0.0;Parent=scaffold230|size167806:hit:54190:3.12.0.0;Target=jgi|Thaps3|29950|estExt_Genewise1.C_chr_140052 1 27 +;Gap=M81
scaffold230|size167806	blastx	match_part	40350	40682	439	-	.	ID=scaffold230|size167806:hsp:108888:3.12.0.0;Parent=scaffold230|size167806:hit:54190:3.12.0.0;Target=jgi|Thaps3|29950|estExt_Genewise1.C_chr_140052 22 132 +;Gap=M333
scaffold230|size167806	blastx	protein_match	40350	40741	436	-	.	ID=scaffold230|size167806:hit:54191:3.12.0.0;Name=jgi|Thaps3|35245|e_gw1.7.493.1;score=436
scaffold230|size167806	blastx	match_part	40661	40741	108	-	.	ID=scaffold230|size167806:hsp:108889:3.12.0.0;Parent=scaffold230|size167806:hit:54191:3.12.0.0;Target=jgi|Thaps3|35245|e_gw1.7.493.1 1 27 +;Gap=M81
scaffold230|size167806	blastx	match_part	40350	40682	436	-	.	ID=scaffold230|size167806:hsp:108890:3.12.0.0;Parent=scaffold230|size167806:hit:54191:3.12.0.0;Target=jgi|Thaps3|35245|e_gw1.7.493.1 22 132 +;Gap=M333
scaffold230|size167806	blastx	protein_match	40350	40723	432	-	.	ID=scaffold230|size167806:hit:54192:3.12.0.0;Name=jgi|Fracy1|193629|e_gw1.19.425.1;score=432
scaffold230|size167806	blastx	match_part	40661	40723	86	-	.	ID=scaffold230|size167806:hsp:108891:3.12.0.0;Parent=scaffold230|size167806:hit:54192:3.12.0.0;Target=jgi|Fracy1|193629|e_gw1.19.425.1 1 21 +;Gap=M63
scaffold230|size167806	blastx	match_part	40350	40682	432	-	.	ID=scaffold230|size167806:hsp:108892:3.12.0.0;Parent=scaffold230|size167806:hit:54192:3.12.0.0;Target=jgi|Fracy1|193629|e_gw1.19.425.1 16 126 +;Gap=M333
scaffold230|size167806	blastx	protein_match	40350	40694	322	-	.	ID=scaffold230|size167806:hit:54193:3.12.0.0;Name=jgi|Thaoce1|85013|rna15692;score=322
scaffold230|size167806	blastx	match_part	40350	40694	322	-	.	ID=scaffold230|size167806:hsp:108893:3.12.0.0;Parent=scaffold230|size167806:hit:54193:3.12.0.0;Target=jgi|Thaoce1|85013|rna15692 23 135 +;Gap=M345
scaffold230|size167806	blastx	protein_match	40350	40688	256	-	.	ID=scaffold230|size167806:hit:54194:3.12.0.0;Name=jgi|Thaoce1|98983|rna6913;score=256
scaffold230|size167806	blastx	match_part	40350	40688	256	-	.	ID=scaffold230|size167806:hsp:108894:3.12.0.0;Parent=scaffold230|size167806:hit:54194:3.12.0.0;Target=jgi|Thaoce1|98983|rna6913 30 143 +;Gap=M339
scaffold230|size167806	blastx	protein_match	40350	40741	436	-	.	ID=scaffold230|size167806:hit:54195:3.12.0.0;Name=jgi|Phatr2|50872|estExt_fgenesh1_pm.C_chr_60028;score=436
scaffold230|size167806	blastx	match_part	40661	40741	108	-	.	ID=scaffold230|size167806:hsp:108895:3.12.0.0;Parent=scaffold230|size167806:hit:54195:3.12.0.0;Target=jgi|Phatr2|50872|estExt_fgenesh1_pm.C_chr_60028 1 27 +;Gap=M81
scaffold230|size167806	blastx	match_part	40350	40682	436	-	.	ID=scaffold230|size167806:hsp:108896:3.12.0.0;Parent=scaffold230|size167806:hit:54195:3.12.0.0;Target=jgi|Phatr2|50872|estExt_fgenesh1_pm.C_chr_60028 22 132 +;Gap=M333
scaffold230|size167806	blastx	protein_match	40350	40741	436	-	.	ID=scaffold230|size167806:hit:54196:3.12.0.0;Name=jgi|Fracy1|180255|e_gw1.2.1154.1;score=436
scaffold230|size167806	blastx	match_part	40661	40741	108	-	.	ID=scaffold230|size167806:hsp:108897:3.12.0.0;Parent=scaffold230|size167806:hit:54196:3.12.0.0;Target=jgi|Fracy1|180255|e_gw1.2.1154.1 1 27 +;Gap=M81
scaffold230|size167806	blastx	match_part	40350	40682	436	-	.	ID=scaffold230|size167806:hsp:108898:3.12.0.0;Parent=scaffold230|size167806:hit:54196:3.12.0.0;Target=jgi|Fracy1|180255|e_gw1.2.1154.1 22 132 +;Gap=M333
scaffold230|size167806	blastx	protein_match	40350	40741	436	-	.	ID=scaffold230|size167806:hit:54197:3.12.0.0;Name=jgi|Fracy1|180255|e_gw1.2.1154.1;score=436
scaffold230|size167806	blastx	match_part	40661	40741	108	-	.	ID=scaffold230|size167806:hsp:108899:3.12.0.0;Parent=scaffold230|size167806:hit:54197:3.12.0.0;Target=jgi|Fracy1|180255|e_gw1.2.1154.1 1 27 +;Gap=M81
scaffold230|size167806	blastx	match_part	40350	40682	436	-	.	ID=scaffold230|size167806:hsp:108900:3.12.0.0;Parent=scaffold230|size167806:hit:54197:3.12.0.0;Target=jgi|Fracy1|180255|e_gw1.2.1154.1 22 132 +;Gap=M333
scaffold230|size167806	blastx	protein_match	40350	40745	458	-	.	ID=scaffold230|size167806:hit:54198:3.12.0.0;Name=jgi|Thaoce1|79894|rna17584;score=458
scaffold230|size167806	blastx	match_part	40350	40745	458	-	.	ID=scaffold230|size167806:hsp:108901:3.12.0.0;Parent=scaffold230|size167806:hit:54198:3.12.0.0;Target=jgi|Thaoce1|79894|rna17584 31 163 +;Gap=M396
scaffold230|size167806	blastx	protein_match	40350	40723	432	-	.	ID=scaffold230|size167806:hit:54199:3.12.0.0;Name=jgi|Fracy1|193629|e_gw1.19.425.1;score=432
scaffold230|size167806	blastx	match_part	40661	40723	86	-	.	ID=scaffold230|size167806:hsp:108902:3.12.0.0;Parent=scaffold230|size167806:hit:54199:3.12.0.0;Target=jgi|Fracy1|193629|e_gw1.19.425.1 1 21 +;Gap=M63
scaffold230|size167806	blastx	match_part	40350	40682	432	-	.	ID=scaffold230|size167806:hsp:108903:3.12.0.0;Parent=scaffold230|size167806:hit:54199:3.12.0.0;Target=jgi|Fracy1|193629|e_gw1.19.425.1 16 126 +;Gap=M333
scaffold230|size167806	blastx	protein_match	40350	40741	436	-	.	ID=scaffold230|size167806:hit:54200:3.12.0.0;Name=jgi|Thaps3|36811|e_gw1.12.208.1;score=436
scaffold230|size167806	blastx	match_part	40661	40741	108	-	.	ID=scaffold230|size167806:hsp:108904:3.12.0.0;Parent=scaffold230|size167806:hit:54200:3.12.0.0;Target=jgi|Thaps3|36811|e_gw1.12.208.1 1 27 +;Gap=M81
scaffold230|size167806	blastx	match_part	40350	40682	436	-	.	ID=scaffold230|size167806:hsp:108905:3.12.0.0;Parent=scaffold230|size167806:hit:54200:3.12.0.0;Target=jgi|Thaps3|36811|e_gw1.12.208.1 22 132 +;Gap=M333
scaffold230|size167806	blastx	protein_match	40350	40741	436	-	.	ID=scaffold230|size167806:hit:54201:3.12.0.0;Name=jgi|Thaps3|3183|fgenesh1_pg.C_chr_3000117;score=436
scaffold230|size167806	blastx	match_part	40661	40741	108	-	.	ID=scaffold230|size167806:hsp:108906:3.12.0.0;Parent=scaffold230|size167806:hit:54201:3.12.0.0;Target=jgi|Thaps3|3183|fgenesh1_pg.C_chr_3000117 1 27 +;Gap=M81
scaffold230|size167806	blastx	match_part	40350	40682	436	-	.	ID=scaffold230|size167806:hsp:108907:3.12.0.0;Parent=scaffold230|size167806:hit:54201:3.12.0.0;Target=jgi|Thaps3|3183|fgenesh1_pg.C_chr_3000117 22 132 +;Gap=M333
scaffold230|size167806	blastx	protein_match	40350	40741	436	-	.	ID=scaffold230|size167806:hit:54202:3.12.0.0;Name=jgi|Fracy1|191802|e_gw1.13.282.1;score=436
scaffold230|size167806	blastx	match_part	40661	40741	108	-	.	ID=scaffold230|size167806:hsp:108908:3.12.0.0;Parent=scaffold230|size167806:hit:54202:3.12.0.0;Target=jgi|Fracy1|191802|e_gw1.13.282.1 1 27 +;Gap=M81
scaffold230|size167806	blastx	match_part	40350	40682	436	-	.	ID=scaffold230|size167806:hsp:108909:3.12.0.0;Parent=scaffold230|size167806:hit:54202:3.12.0.0;Target=jgi|Fracy1|191802|e_gw1.13.282.1 22 132 +;Gap=M333
scaffold230|size167806	blastx	protein_match	40350	40741	436	-	.	ID=scaffold230|size167806:hit:54203:3.12.0.0;Name=jgi|Fracy1|179014|e_gw1.1.2140.1;score=436
scaffold230|size167806	blastx	match_part	40661	40741	108	-	.	ID=scaffold230|size167806:hsp:108910:3.12.0.0;Parent=scaffold230|size167806:hit:54203:3.12.0.0;Target=jgi|Fracy1|179014|e_gw1.1.2140.1 1 27 +;Gap=M81
scaffold230|size167806	blastx	match_part	40350	40682	436	-	.	ID=scaffold230|size167806:hsp:108911:3.12.0.0;Parent=scaffold230|size167806:hit:54203:3.12.0.0;Target=jgi|Fracy1|179014|e_gw1.1.2140.1 22 132 +;Gap=M333
scaffold230|size167806	blastx	protein_match	40350	40741	436	-	.	ID=scaffold230|size167806:hit:54204:3.12.0.0;Name=jgi|Fracy1|191802|e_gw1.13.282.1;score=436
scaffold230|size167806	blastx	match_part	40661	40741	108	-	.	ID=scaffold230|size167806:hsp:108912:3.12.0.0;Parent=scaffold230|size167806:hit:54204:3.12.0.0;Target=jgi|Fracy1|191802|e_gw1.13.282.1 1 27 +;Gap=M81
scaffold230|size167806	blastx	match_part	40350	40682	436	-	.	ID=scaffold230|size167806:hsp:108913:3.12.0.0;Parent=scaffold230|size167806:hit:54204:3.12.0.0;Target=jgi|Fracy1|191802|e_gw1.13.282.1 22 132 +;Gap=M333
scaffold230|size167806	blastx	protein_match	40350	40741	434	-	.	ID=scaffold230|size167806:hit:54205:3.12.0.0;Name=jgi|Thaoce1|99046|rna23343;score=434
scaffold230|size167806	blastx	match_part	40661	40741	109	-	.	ID=scaffold230|size167806:hsp:108914:3.12.0.0;Parent=scaffold230|size167806:hit:54205:3.12.0.0;Target=jgi|Thaoce1|99046|rna23343 74 100 +;Gap=M81
scaffold230|size167806	blastx	match_part	40350	40682	434	-	.	ID=scaffold230|size167806:hsp:108915:3.12.0.0;Parent=scaffold230|size167806:hit:54205:3.12.0.0;Target=jgi|Thaoce1|99046|rna23343 95 205 +;Gap=M333
scaffold230|size167806	blastx	protein_match	40350	40723	432	-	.	ID=scaffold230|size167806:hit:54206:3.12.0.0;Name=jgi|Fracy1|193629|e_gw1.19.425.1;score=432
scaffold230|size167806	blastx	match_part	40661	40723	86	-	.	ID=scaffold230|size167806:hsp:108916:3.12.0.0;Parent=scaffold230|size167806:hit:54206:3.12.0.0;Target=jgi|Fracy1|193629|e_gw1.19.425.1 1 21 +;Gap=M63
scaffold230|size167806	blastx	match_part	40350	40682	432	-	.	ID=scaffold230|size167806:hsp:108917:3.12.0.0;Parent=scaffold230|size167806:hit:54206:3.12.0.0;Target=jgi|Fracy1|193629|e_gw1.19.425.1 16 126 +;Gap=M333
scaffold230|size167806	blastx	protein_match	40515	40637	137	-	.	ID=scaffold230|size167806:hit:54207:3.12.0.0;Name=jgi|Thaoce1|81816|rna18698;score=137
scaffold230|size167806	blastx	match_part	40515	40637	137	-	.	ID=scaffold230|size167806:hsp:108918:3.12.0.0;Parent=scaffold230|size167806:hit:54207:3.12.0.0;Target=jgi|Thaoce1|81816|rna18698 37 77 +;Gap=M123
scaffold230|size167806	blastx	protein_match	40350	40741	439	-	.	ID=scaffold230|size167806:hit:54208:3.12.0.0;Name=jgi|Fracy1|220288|fgenesh2_kg.21_%2523_12_%2523_379_1_CCUX_EXTA;score=439
scaffold230|size167806	blastx	match_part	40661	40741	108	-	.	ID=scaffold230|size167806:hsp:108919:3.12.0.0;Parent=scaffold230|size167806:hit:54208:3.12.0.0;Target=jgi|Fracy1|220288|fgenesh2_kg.21_%252523_12_%252523_379_1_CCUX_EXTA 1 27 +;Gap=M81
scaffold230|size167806	blastx	match_part	40350	40682	439	-	.	ID=scaffold230|size167806:hsp:108920:3.12.0.0;Parent=scaffold230|size167806:hit:54208:3.12.0.0;Target=jgi|Fracy1|220288|fgenesh2_kg.21_%252523_12_%252523_379_1_CCUX_EXTA 22 132 +;Gap=M333
scaffold230|size167806	blastx	protein_match	40350	40741	436	-	.	ID=scaffold230|size167806:hit:54209:3.12.0.0;Name=jgi|Thaps3|586|fgenesh1_pm.C_chr_7000024;score=436
scaffold230|size167806	blastx	match_part	40661	40741	108	-	.	ID=scaffold230|size167806:hsp:108921:3.12.0.0;Parent=scaffold230|size167806:hit:54209:3.12.0.0;Target=jgi|Thaps3|586|fgenesh1_pm.C_chr_7000024 1 27 +;Gap=M81
scaffold230|size167806	blastx	match_part	40350	40682	436	-	.	ID=scaffold230|size167806:hsp:108922:3.12.0.0;Parent=scaffold230|size167806:hit:54209:3.12.0.0;Target=jgi|Thaps3|586|fgenesh1_pm.C_chr_7000024 22 132 +;Gap=M333
scaffold230|size167806	blastx	protein_match	40350	40741	436	-	.	ID=scaffold230|size167806:hit:54210:3.12.0.0;Name=jgi|Phatr2|11841|e_gw1.6.309.1;score=436
scaffold230|size167806	blastx	match_part	40661	40741	108	-	.	ID=scaffold230|size167806:hsp:108923:3.12.0.0;Parent=scaffold230|size167806:hit:54210:3.12.0.0;Target=jgi|Phatr2|11841|e_gw1.6.309.1 1 27 +;Gap=M81
scaffold230|size167806	blastx	match_part	40350	40682	436	-	.	ID=scaffold230|size167806:hsp:108924:3.12.0.0;Parent=scaffold230|size167806:hit:54210:3.12.0.0;Target=jgi|Phatr2|11841|e_gw1.6.309.1 22 132 +;Gap=M333
scaffold230|size167806	blastx	protein_match	40350	40741	436	-	.	ID=scaffold230|size167806:hit:54211:3.12.0.0;Name=jgi|Fracy1|179229|e_gw1.1.2189.1;score=436
scaffold230|size167806	blastx	match_part	40661	40741	108	-	.	ID=scaffold230|size167806:hsp:108925:3.12.0.0;Parent=scaffold230|size167806:hit:54211:3.12.0.0;Target=jgi|Fracy1|179229|e_gw1.1.2189.1 1 27 +;Gap=M81
scaffold230|size167806	blastx	match_part	40350	40682	436	-	.	ID=scaffold230|size167806:hsp:108926:3.12.0.0;Parent=scaffold230|size167806:hit:54211:3.12.0.0;Target=jgi|Fracy1|179229|e_gw1.1.2189.1 22 132 +;Gap=M333
scaffold230|size167806	blastx	protein_match	40350	40691	339	-	.	ID=scaffold230|size167806:hit:54212:3.12.0.0;Name=jgi|Thaoce1|73067|rna16278;score=339
scaffold230|size167806	blastx	match_part	40350	40691	339	-	.	ID=scaffold230|size167806:hsp:108927:3.12.0.0;Parent=scaffold230|size167806:hit:54212:3.12.0.0;Target=jgi|Thaoce1|73067|rna16278 80 201 +;Gap=M342
scaffold230|size167806	blastx	protein_match	40350	40616	265	-	.	ID=scaffold230|size167806:hit:54213:3.12.0.0;Name=jgi|Fracy1|169307|estExt_Genewise1.C_60300;score=265
scaffold230|size167806	blastx	match_part	40350	40616	265	-	.	ID=scaffold230|size167806:hsp:108928:3.12.0.0;Parent=scaffold230|size167806:hit:54213:3.12.0.0;Target=jgi|Fracy1|169307|estExt_Genewise1.C_60300 3 92 +;Gap=M267
scaffold230|size167806	blastx	protein_match	40350	40741	439	-	.	ID=scaffold230|size167806:hit:54214:3.12.0.0;Name=jgi|Fracy1|220288|fgenesh2_kg.21_%2523_12_%2523_379_1_CCUX_EXTA;score=439
scaffold230|size167806	blastx	match_part	40661	40741	108	-	.	ID=scaffold230|size167806:hsp:108929:3.12.0.0;Parent=scaffold230|size167806:hit:54214:3.12.0.0;Target=jgi|Fracy1|220288|fgenesh2_kg.21_%252523_12_%252523_379_1_CCUX_EXTA 1 27 +;Gap=M81
scaffold230|size167806	blastx	match_part	40350	40682	439	-	.	ID=scaffold230|size167806:hsp:108930:3.12.0.0;Parent=scaffold230|size167806:hit:54214:3.12.0.0;Target=jgi|Fracy1|220288|fgenesh2_kg.21_%252523_12_%252523_379_1_CCUX_EXTA 22 132 +;Gap=M333
scaffold230|size167806	blastx	protein_match	40350	40741	436	-	.	ID=scaffold230|size167806:hit:54215:3.12.0.0;Name=jgi|Fracy1|180255|e_gw1.2.1154.1;score=436
scaffold230|size167806	blastx	match_part	40661	40741	108	-	.	ID=scaffold230|size167806:hsp:108931:3.12.0.0;Parent=scaffold230|size167806:hit:54215:3.12.0.0;Target=jgi|Fracy1|180255|e_gw1.2.1154.1 1 27 +;Gap=M81
scaffold230|size167806	blastx	match_part	40350	40682	436	-	.	ID=scaffold230|size167806:hsp:108932:3.12.0.0;Parent=scaffold230|size167806:hit:54215:3.12.0.0;Target=jgi|Fracy1|180255|e_gw1.2.1154.1 22 132 +;Gap=M333
scaffold230|size167806	blastx	protein_match	40350	40652	312	-	.	ID=scaffold230|size167806:hit:54216:3.12.0.0;Name=jgi|Thaoce1|94838|rna30297;score=312
scaffold230|size167806	blastx	match_part	40350	40652	312	-	.	ID=scaffold230|size167806:hsp:108933:3.12.0.0;Parent=scaffold230|size167806:hit:54216:3.12.0.0;Target=jgi|Thaoce1|94838|rna30297 59 161 +;Gap=M303
scaffold230|size167806	blastx	protein_match	40350	40637	278	-	.	ID=scaffold230|size167806:hit:54217:3.12.0.0;Name=jgi|Phatr2|16843|e_gw1.29.103.1;score=278
scaffold230|size167806	blastx	match_part	40350	40637	278	-	.	ID=scaffold230|size167806:hsp:108934:3.12.0.0;Parent=scaffold230|size167806:hit:54217:3.12.0.0;Target=jgi|Phatr2|16843|e_gw1.29.103.1 3 99 +;Gap=M288
scaffold230|size167806	blastx	protein_match	40350	40616	265	-	.	ID=scaffold230|size167806:hit:54218:3.12.0.0;Name=jgi|Fracy1|169307|estExt_Genewise1.C_60300;score=265
scaffold230|size167806	blastx	match_part	40350	40616	265	-	.	ID=scaffold230|size167806:hsp:108935:3.12.0.0;Parent=scaffold230|size167806:hit:54218:3.12.0.0;Target=jgi|Fracy1|169307|estExt_Genewise1.C_60300 3 92 +;Gap=M267
scaffold230|size167806	blastx	protein_match	40350	40619	255	-	.	ID=scaffold230|size167806:hit:54219:3.12.0.0;Name=jgi|Thaps3|2084|fgenesh1_pg.C_chr_2000039;score=255
scaffold230|size167806	blastx	match_part	40350	40619	255	-	.	ID=scaffold230|size167806:hsp:108936:3.12.0.0;Parent=scaffold230|size167806:hit:54219:3.12.0.0;Target=jgi|Thaps3|2084|fgenesh1_pg.C_chr_2000039 2 92 +;Gap=M270
scaffold230|size167806	blastx	protein_match	40350	40741	439	-	.	ID=scaffold230|size167806:hit:54220:3.12.0.0;Name=jgi|Fracy1|212317|estExt_Genewise1Plus.C_230534;score=439
scaffold230|size167806	blastx	match_part	40661	40741	108	-	.	ID=scaffold230|size167806:hsp:108937:3.12.0.0;Parent=scaffold230|size167806:hit:54220:3.12.0.0;Target=jgi|Fracy1|212317|estExt_Genewise1Plus.C_230534 1 27 +;Gap=M81
scaffold230|size167806	blastx	match_part	40350	40682	439	-	.	ID=scaffold230|size167806:hsp:108938:3.12.0.0;Parent=scaffold230|size167806:hit:54220:3.12.0.0;Target=jgi|Fracy1|212317|estExt_Genewise1Plus.C_230534 22 132 +;Gap=M333
scaffold230|size167806	blastx	protein_match	40350	40741	439	-	.	ID=scaffold230|size167806:hit:54221:3.12.0.0;Name=jgi|Fracy1|220288|fgenesh2_kg.21_%2523_12_%2523_379_1_CCUX_EXTA;score=439
scaffold230|size167806	blastx	match_part	40661	40741	108	-	.	ID=scaffold230|size167806:hsp:108939:3.12.0.0;Parent=scaffold230|size167806:hit:54221:3.12.0.0;Target=jgi|Fracy1|220288|fgenesh2_kg.21_%252523_12_%252523_379_1_CCUX_EXTA 1 27 +;Gap=M81
scaffold230|size167806	blastx	match_part	40350	40682	439	-	.	ID=scaffold230|size167806:hsp:108940:3.12.0.0;Parent=scaffold230|size167806:hit:54221:3.12.0.0;Target=jgi|Fracy1|220288|fgenesh2_kg.21_%252523_12_%252523_379_1_CCUX_EXTA 22 132 +;Gap=M333
scaffold230|size167806	blastx	protein_match	40350	40741	439	-	.	ID=scaffold230|size167806:hit:54222:3.12.0.0;Name=jgi|Fracy1|212317|estExt_Genewise1Plus.C_230534;score=439
scaffold230|size167806	blastx	match_part	40661	40741	108	-	.	ID=scaffold230|size167806:hsp:108941:3.12.0.0;Parent=scaffold230|size167806:hit:54222:3.12.0.0;Target=jgi|Fracy1|212317|estExt_Genewise1Plus.C_230534 1 27 +;Gap=M81
scaffold230|size167806	blastx	match_part	40350	40682	439	-	.	ID=scaffold230|size167806:hsp:108942:3.12.0.0;Parent=scaffold230|size167806:hit:54222:3.12.0.0;Target=jgi|Fracy1|212317|estExt_Genewise1Plus.C_230534 22 132 +;Gap=M333
scaffold230|size167806	blastx	protein_match	40350	40741	436	-	.	ID=scaffold230|size167806:hit:54223:3.12.0.0;Name=jgi|Thaps3|35404|e_gw1.7.488.1;score=436
scaffold230|size167806	blastx	match_part	40661	40741	108	-	.	ID=scaffold230|size167806:hsp:108943:3.12.0.0;Parent=scaffold230|size167806:hit:54223:3.12.0.0;Target=jgi|Thaps3|35404|e_gw1.7.488.1 1 27 +;Gap=M81
scaffold230|size167806	blastx	match_part	40350	40682	436	-	.	ID=scaffold230|size167806:hsp:108944:3.12.0.0;Parent=scaffold230|size167806:hit:54223:3.12.0.0;Target=jgi|Thaps3|35404|e_gw1.7.488.1 22 132 +;Gap=M333
scaffold230|size167806	blastx	protein_match	40350	40741	436	-	.	ID=scaffold230|size167806:hit:54224:3.12.0.0;Name=jgi|Thaoce1|100981|rna15609;score=436
scaffold230|size167806	blastx	match_part	40661	40741	108	-	.	ID=scaffold230|size167806:hsp:108945:3.12.0.0;Parent=scaffold230|size167806:hit:54224:3.12.0.0;Target=jgi|Thaoce1|100981|rna15609 1 27 +;Gap=M81
scaffold230|size167806	blastx	match_part	40350	40682	436	-	.	ID=scaffold230|size167806:hsp:108946:3.12.0.0;Parent=scaffold230|size167806:hit:54224:3.12.0.0;Target=jgi|Thaoce1|100981|rna15609 22 132 +;Gap=M333
scaffold230|size167806	blastx	protein_match	40350	40741	436	-	.	ID=scaffold230|size167806:hit:54225:3.12.0.0;Name=jgi|Fracy1|179229|e_gw1.1.2189.1;score=436
scaffold230|size167806	blastx	match_part	40661	40741	108	-	.	ID=scaffold230|size167806:hsp:108947:3.12.0.0;Parent=scaffold230|size167806:hit:54225:3.12.0.0;Target=jgi|Fracy1|179229|e_gw1.1.2189.1 1 27 +;Gap=M81
scaffold230|size167806	blastx	match_part	40350	40682	436	-	.	ID=scaffold230|size167806:hsp:108948:3.12.0.0;Parent=scaffold230|size167806:hit:54225:3.12.0.0;Target=jgi|Fracy1|179229|e_gw1.1.2189.1 22 132 +;Gap=M333
scaffold230|size167806	blastx	protein_match	40350	40741	436	-	.	ID=scaffold230|size167806:hit:54226:3.12.0.0;Name=jgi|Fracy1|179014|e_gw1.1.2140.1;score=436
scaffold230|size167806	blastx	match_part	40661	40741	108	-	.	ID=scaffold230|size167806:hsp:108949:3.12.0.0;Parent=scaffold230|size167806:hit:54226:3.12.0.0;Target=jgi|Fracy1|179014|e_gw1.1.2140.1 1 27 +;Gap=M81
scaffold230|size167806	blastx	match_part	40350	40682	436	-	.	ID=scaffold230|size167806:hsp:108950:3.12.0.0;Parent=scaffold230|size167806:hit:54226:3.12.0.0;Target=jgi|Fracy1|179014|e_gw1.1.2140.1 22 132 +;Gap=M333
scaffold230|size167806	blastx	protein_match	40350	40640	319	-	.	ID=scaffold230|size167806:hit:54227:3.12.0.0;Name=jgi|Thaoce1|76619|rna25610;score=319
scaffold230|size167806	blastx	match_part	40350	40640	319	-	.	ID=scaffold230|size167806:hsp:108951:3.12.0.0;Parent=scaffold230|size167806:hit:54227:3.12.0.0;Target=jgi|Thaoce1|76619|rna25610 33 131 +;Gap=M291
scaffold230|size167806	blastx	protein_match	40350	40616	265	-	.	ID=scaffold230|size167806:hit:54228:3.12.0.0;Name=jgi|Fracy1|174718|estExt_Genewise1.C_390001;score=265
scaffold230|size167806	blastx	match_part	40350	40616	265	-	.	ID=scaffold230|size167806:hsp:108952:3.12.0.0;Parent=scaffold230|size167806:hit:54228:3.12.0.0;Target=jgi|Fracy1|174718|estExt_Genewise1.C_390001 3 92 +;Gap=M267
scaffold230|size167806	blastx	protein_match	40350	40616	265	-	.	ID=scaffold230|size167806:hit:54229:3.12.0.0;Name=jgi|Fracy1|169307|estExt_Genewise1.C_60300;score=265
scaffold230|size167806	blastx	match_part	40350	40616	265	-	.	ID=scaffold230|size167806:hsp:108953:3.12.0.0;Parent=scaffold230|size167806:hit:54229:3.12.0.0;Target=jgi|Fracy1|169307|estExt_Genewise1.C_60300 3 92 +;Gap=M267
scaffold230|size167806	blastx	protein_match	40350	40741	436	-	.	ID=scaffold230|size167806:hit:54230:3.12.0.0;Name=jgi|Phatr2|50695|estExt_fgenesh1_pm.C_chr_10060;score=436
scaffold230|size167806	blastx	match_part	40661	40741	108	-	.	ID=scaffold230|size167806:hsp:108954:3.12.0.0;Parent=scaffold230|size167806:hit:54230:3.12.0.0;Target=jgi|Phatr2|50695|estExt_fgenesh1_pm.C_chr_10060 1 27 +;Gap=M81
scaffold230|size167806	blastx	match_part	40350	40682	436	-	.	ID=scaffold230|size167806:hsp:108955:3.12.0.0;Parent=scaffold230|size167806:hit:54230:3.12.0.0;Target=jgi|Phatr2|50695|estExt_fgenesh1_pm.C_chr_10060 22 132 +;Gap=M333
scaffold230|size167806	blastx	protein_match	40350	40741	436	-	.	ID=scaffold230|size167806:hit:54231:3.12.0.0;Name=jgi|Fracy1|203578|e_gw1.93.88.1;score=436
scaffold230|size167806	blastx	match_part	40661	40741	108	-	.	ID=scaffold230|size167806:hsp:108956:3.12.0.0;Parent=scaffold230|size167806:hit:54231:3.12.0.0;Target=jgi|Fracy1|203578|e_gw1.93.88.1 1 27 +;Gap=M81
scaffold230|size167806	blastx	match_part	40350	40682	436	-	.	ID=scaffold230|size167806:hsp:108957:3.12.0.0;Parent=scaffold230|size167806:hit:54231:3.12.0.0;Target=jgi|Fracy1|203578|e_gw1.93.88.1 22 132 +;Gap=M333
scaffold230|size167806	blastx	protein_match	40350	40541	218	-	.	ID=scaffold230|size167806:hit:54232:3.12.0.0;Name=jgi|Thaoce1|76530|rna8344;score=218
scaffold230|size167806	blastx	match_part	40350	40541	218	-	.	ID=scaffold230|size167806:hsp:108958:3.12.0.0;Parent=scaffold230|size167806:hit:54232:3.12.0.0;Target=jgi|Thaoce1|76530|rna8344 57 120 +;Gap=M192
scaffold230|size167806	blastx	protein_match	40350	40741	436	-	.	ID=scaffold230|size167806:hit:54233:3.12.0.0;Name=jgi|Thaps3|37432|e_gw1.14.268.1;score=436
scaffold230|size167806	blastx	match_part	40661	40741	108	-	.	ID=scaffold230|size167806:hsp:108959:3.12.0.0;Parent=scaffold230|size167806:hit:54233:3.12.0.0;Target=jgi|Thaps3|37432|e_gw1.14.268.1 1 27 +;Gap=M81
scaffold230|size167806	blastx	match_part	40350	40682	436	-	.	ID=scaffold230|size167806:hsp:108960:3.12.0.0;Parent=scaffold230|size167806:hit:54233:3.12.0.0;Target=jgi|Thaps3|37432|e_gw1.14.268.1 22 132 +;Gap=M333
scaffold230|size167806	blastx	protein_match	40350	40741	436	-	.	ID=scaffold230|size167806:hit:54234:3.12.0.0;Name=jgi|Fracy1|179014|e_gw1.1.2140.1;score=436
scaffold230|size167806	blastx	match_part	40661	40741	108	-	.	ID=scaffold230|size167806:hsp:108961:3.12.0.0;Parent=scaffold230|size167806:hit:54234:3.12.0.0;Target=jgi|Fracy1|179014|e_gw1.1.2140.1 1 27 +;Gap=M81
scaffold230|size167806	blastx	match_part	40350	40682	436	-	.	ID=scaffold230|size167806:hsp:108962:3.12.0.0;Parent=scaffold230|size167806:hit:54234:3.12.0.0;Target=jgi|Fracy1|179014|e_gw1.1.2140.1 22 132 +;Gap=M333
scaffold230|size167806	blastx	protein_match	40350	40741	436	-	.	ID=scaffold230|size167806:hit:54235:3.12.0.0;Name=jgi|Fracy1|179229|e_gw1.1.2189.1;score=436
scaffold230|size167806	blastx	match_part	40661	40741	108	-	.	ID=scaffold230|size167806:hsp:108963:3.12.0.0;Parent=scaffold230|size167806:hit:54235:3.12.0.0;Target=jgi|Fracy1|179229|e_gw1.1.2189.1 1 27 +;Gap=M81
scaffold230|size167806	blastx	match_part	40350	40682	436	-	.	ID=scaffold230|size167806:hsp:108964:3.12.0.0;Parent=scaffold230|size167806:hit:54235:3.12.0.0;Target=jgi|Fracy1|179229|e_gw1.1.2189.1 22 132 +;Gap=M333
scaffold230|size167806	blastx	protein_match	40350	40741	436	-	.	ID=scaffold230|size167806:hit:54236:3.12.0.0;Name=jgi|Fracy1|191802|e_gw1.13.282.1;score=436
scaffold230|size167806	blastx	match_part	40661	40741	108	-	.	ID=scaffold230|size167806:hsp:108965:3.12.0.0;Parent=scaffold230|size167806:hit:54236:3.12.0.0;Target=jgi|Fracy1|191802|e_gw1.13.282.1 1 27 +;Gap=M81
scaffold230|size167806	blastx	match_part	40350	40682	436	-	.	ID=scaffold230|size167806:hsp:108966:3.12.0.0;Parent=scaffold230|size167806:hit:54236:3.12.0.0;Target=jgi|Fracy1|191802|e_gw1.13.282.1 22 132 +;Gap=M333
scaffold230|size167806	blastx	protein_match	40350	40637	336	-	.	ID=scaffold230|size167806:hit:54237:3.12.0.0;Name=jgi|Thaoce1|76561|rna20632;score=336
scaffold230|size167806	blastx	match_part	40350	40637	336	-	.	ID=scaffold230|size167806:hsp:108967:3.12.0.0;Parent=scaffold230|size167806:hit:54237:3.12.0.0;Target=jgi|Thaoce1|76561|rna20632 49 144 +;Gap=M288
scaffold230|size167806	blastx	protein_match	40350	40741	436	-	.	ID=scaffold230|size167806:hit:54238:3.12.0.0;Name=jgi|Fracy1|203603|e_gw1.93.48.1;score=436
scaffold230|size167806	blastx	match_part	40661	40741	108	-	.	ID=scaffold230|size167806:hsp:108968:3.12.0.0;Parent=scaffold230|size167806:hit:54238:3.12.0.0;Target=jgi|Fracy1|203603|e_gw1.93.48.1 1 27 +;Gap=M81
scaffold230|size167806	blastx	match_part	40350	40682	436	-	.	ID=scaffold230|size167806:hsp:108969:3.12.0.0;Parent=scaffold230|size167806:hit:54238:3.12.0.0;Target=jgi|Fracy1|203603|e_gw1.93.48.1 22 132 +;Gap=M333
scaffold230|size167806	blastx	protein_match	40350	40741	436	-	.	ID=scaffold230|size167806:hit:54239:3.12.0.0;Name=jgi|Phatr2|21239|estExt_gwp_gw1.C_chr_120035;score=436
scaffold230|size167806	blastx	match_part	40661	40741	108	-	.	ID=scaffold230|size167806:hsp:108970:3.12.0.0;Parent=scaffold230|size167806:hit:54239:3.12.0.0;Target=jgi|Phatr2|21239|estExt_gwp_gw1.C_chr_120035 1 27 +;Gap=M81
scaffold230|size167806	blastx	match_part	40350	40682	436	-	.	ID=scaffold230|size167806:hsp:108971:3.12.0.0;Parent=scaffold230|size167806:hit:54239:3.12.0.0;Target=jgi|Phatr2|21239|estExt_gwp_gw1.C_chr_120035 22 132 +;Gap=M333
scaffold230|size167806	blastx	protein_match	40350	40741	434	-	.	ID=scaffold230|size167806:hit:54240:3.12.0.0;Name=jgi|Thaoce1|84232|rna29988;score=434
scaffold230|size167806	blastx	match_part	40676	40741	89	-	.	ID=scaffold230|size167806:hsp:108972:3.12.0.0;Parent=scaffold230|size167806:hit:54240:3.12.0.0;Target=jgi|Thaoce1|84232|rna29988 1 22 +;Gap=M66
scaffold230|size167806	blastx	match_part	40350	40691	434	-	.	ID=scaffold230|size167806:hsp:108973:3.12.0.0;Parent=scaffold230|size167806:hit:54240:3.12.0.0;Target=jgi|Thaoce1|84232|rna29988 55 168 +;Gap=M342
scaffold230|size167806	blastx	protein_match	79858	83088	229	+	.	ID=scaffold230|size167806:hit:54241:3.12.0.0;Name=jgi|Thaoce1|91326|rna32333;score=229
scaffold230|size167806	blastx	match_part	79858	80253	229	+	.	ID=scaffold230|size167806:hsp:108974:3.12.0.0;Parent=scaffold230|size167806:hit:54241:3.12.0.0;Target=jgi|Thaoce1|91326|rna32333 1 125 +;Gap=M396
scaffold230|size167806	blastx	match_part	80333	81211	497	+	.	ID=scaffold230|size167806:hsp:108975:3.12.0.0;Parent=scaffold230|size167806:hit:54241:3.12.0.0;Target=jgi|Thaoce1|91326|rna32333 117 418 +;Gap=M879
scaffold230|size167806	blastx	match_part	81529	81771	100	+	.	ID=scaffold230|size167806:hsp:108976:3.12.0.0;Parent=scaffold230|size167806:hit:54241:3.12.0.0;Target=jgi|Thaoce1|91326|rna32333 454 536 +;Gap=M243
scaffold230|size167806	blastx	match_part	81848	82141	229	+	.	ID=scaffold230|size167806:hsp:108977:3.12.0.0;Parent=scaffold230|size167806:hit:54241:3.12.0.0;Target=jgi|Thaoce1|91326|rna32333 537 634 +;Gap=M294
scaffold230|size167806	blastx	match_part	82618	83088	273	+	.	ID=scaffold230|size167806:hsp:108978:3.12.0.0;Parent=scaffold230|size167806:hit:54241:3.12.0.0;Target=jgi|Thaoce1|91326|rna32333 747 904 +;Gap=M471
scaffold230|size167806	blastx	protein_match	79741	83121	478	+	.	ID=scaffold230|size167806:hit:54242:3.12.0.0;Name=jgi|Thaps3|264269|thaps1_ua_kg.chr_15000007;score=478
scaffold230|size167806	blastx	match_part	79741	80268	478	+	.	ID=scaffold230|size167806:hsp:108979:3.12.0.0;Parent=scaffold230|size167806:hit:54242:3.12.0.0;Target=jgi|Thaps3|264269|thaps1_ua_kg.chr_15000007 1 176 +;Gap=M528
scaffold230|size167806	blastx	match_part	80357	81418	1035	+	.	ID=scaffold230|size167806:hsp:108980:3.12.0.0;Parent=scaffold230|size167806:hit:54242:3.12.0.0;Target=jgi|Thaps3|264269|thaps1_ua_kg.chr_15000007 178 533 +;Gap=M1062
scaffold230|size167806	blastx	match_part	81502	81879	181	+	.	ID=scaffold230|size167806:hsp:108981:3.12.0.0;Parent=scaffold230|size167806:hit:54242:3.12.0.0;Target=jgi|Thaps3|264269|thaps1_ua_kg.chr_15000007 533 672 +;Gap=M378
scaffold230|size167806	blastx	match_part	81830	82141	292	+	.	ID=scaffold230|size167806:hsp:108982:3.12.0.0;Parent=scaffold230|size167806:hit:54242:3.12.0.0;Target=jgi|Thaps3|264269|thaps1_ua_kg.chr_15000007 617 720 +;Gap=M312
scaffold230|size167806	blastx	match_part	82269	82493	88	+	.	ID=scaffold230|size167806:hsp:108983:3.12.0.0;Parent=scaffold230|size167806:hit:54242:3.12.0.0;Target=jgi|Thaps3|264269|thaps1_ua_kg.chr_15000007 728 806 +;Gap=M225
scaffold230|size167806	blastx	match_part	82585	83121	337	+	.	ID=scaffold230|size167806:hsp:108984:3.12.0.0;Parent=scaffold230|size167806:hit:54242:3.12.0.0;Target=jgi|Thaps3|264269|thaps1_ua_kg.chr_15000007 813 991 +;Gap=M537
scaffold230|size167806	blastx	protein_match	94448	96875	200	+	.	ID=scaffold230|size167806:hit:54243:3.12.0.0;Name=jgi|Fracy1|242742|fgenesh2_pg.10_%2523_249;score=200
scaffold230|size167806	blastx	match_part	94448	94897	200	+	.	ID=scaffold230|size167806:hsp:108985:3.12.0.0;Parent=scaffold230|size167806:hit:54243:3.12.0.0;Target=jgi|Fracy1|242742|fgenesh2_pg.10_%252523_249 1 136 +;Gap=M450
scaffold230|size167806	blastx	match_part	95274	96875	744	+	.	ID=scaffold230|size167806:hsp:108986:3.12.0.0;Parent=scaffold230|size167806:hit:54243:3.12.0.0;Target=jgi|Fracy1|242742|fgenesh2_pg.10_%252523_249 138 587 +;Gap=M1602
scaffold230|size167806	blastx	protein_match	94448	96875	200	+	.	ID=scaffold230|size167806:hit:54244:3.12.0.0;Name=jgi|Fracy1|242742|fgenesh2_pg.10_%2523_249;score=200
scaffold230|size167806	blastx	match_part	94448	94897	200	+	.	ID=scaffold230|size167806:hsp:108987:3.12.0.0;Parent=scaffold230|size167806:hit:54244:3.12.0.0;Target=jgi|Fracy1|242742|fgenesh2_pg.10_%252523_249 1 136 +;Gap=M450
scaffold230|size167806	blastx	match_part	95274	96875	744	+	.	ID=scaffold230|size167806:hsp:108988:3.12.0.0;Parent=scaffold230|size167806:hit:54244:3.12.0.0;Target=jgi|Fracy1|242742|fgenesh2_pg.10_%252523_249 138 587 +;Gap=M1602
scaffold230|size167806	blastx	protein_match	97137	97984	632	+	.	ID=scaffold230|size167806:hit:54245:3.12.0.0;Name=jgi|Fracy1|182689|e_gw1.4.664.1;score=632
scaffold230|size167806	blastx	match_part	97137	97697	632	+	.	ID=scaffold230|size167806:hsp:108989:3.12.0.0;Parent=scaffold230|size167806:hit:54245:3.12.0.0;Target=jgi|Fracy1|182689|e_gw1.4.664.1 17 194 +;Gap=M561
scaffold230|size167806	blastx	match_part	97790	97984	262	+	.	ID=scaffold230|size167806:hsp:108990:3.12.0.0;Parent=scaffold230|size167806:hit:54245:3.12.0.0;Target=jgi|Fracy1|182689|e_gw1.4.664.1 193 262 +;Gap=M195
scaffold230|size167806	blastx	protein_match	95853	97526	1135	+	.	ID=scaffold230|size167806:hit:54246:3.12.0.0;Name=jgi|Thaoce1|83886|rna29278;score=1135
scaffold230|size167806	blastx	match_part	95853	97526	1135	+	.	ID=scaffold230|size167806:hsp:108991:3.12.0.0;Parent=scaffold230|size167806:hit:54246:3.12.0.0;Target=jgi|Thaoce1|83886|rna29278 1 489 +;Gap=M1674
scaffold230|size167806	blastx	protein_match	97221	97948	636	+	.	ID=scaffold230|size167806:hit:54247:3.12.0.0;Name=jgi|Phatr2|6258|gw1.1.728.1;score=636
scaffold230|size167806	blastx	match_part	97221	97697	636	+	.	ID=scaffold230|size167806:hsp:108992:3.12.0.0;Parent=scaffold230|size167806:hit:54247:3.12.0.0;Target=jgi|Phatr2|6258|gw1.1.728.1 1 154 +;Gap=M477
scaffold230|size167806	blastx	match_part	97706	97948	261	+	.	ID=scaffold230|size167806:hsp:108993:3.12.0.0;Parent=scaffold230|size167806:hit:54247:3.12.0.0;Target=jgi|Phatr2|6258|gw1.1.728.1 127 205 +;Gap=M243
scaffold230|size167806	blastx	protein_match	97137	97984	632	+	.	ID=scaffold230|size167806:hit:54248:3.12.0.0;Name=jgi|Fracy1|182689|e_gw1.4.664.1;score=632
scaffold230|size167806	blastx	match_part	97137	97697	632	+	.	ID=scaffold230|size167806:hsp:108994:3.12.0.0;Parent=scaffold230|size167806:hit:54248:3.12.0.0;Target=jgi|Fracy1|182689|e_gw1.4.664.1 17 194 +;Gap=M561
scaffold230|size167806	blastx	match_part	97790	97984	262	+	.	ID=scaffold230|size167806:hsp:108995:3.12.0.0;Parent=scaffold230|size167806:hit:54248:3.12.0.0;Target=jgi|Fracy1|182689|e_gw1.4.664.1 193 262 +;Gap=M195
scaffold230|size167806	blastx	protein_match	97137	97984	632	+	.	ID=scaffold230|size167806:hit:54249:3.12.0.0;Name=jgi|Fracy1|182689|e_gw1.4.664.1;score=632
scaffold230|size167806	blastx	match_part	97137	97697	632	+	.	ID=scaffold230|size167806:hsp:108996:3.12.0.0;Parent=scaffold230|size167806:hit:54249:3.12.0.0;Target=jgi|Fracy1|182689|e_gw1.4.664.1 17 194 +;Gap=M561
scaffold230|size167806	blastx	match_part	97790	97984	262	+	.	ID=scaffold230|size167806:hsp:108997:3.12.0.0;Parent=scaffold230|size167806:hit:54249:3.12.0.0;Target=jgi|Fracy1|182689|e_gw1.4.664.1 193 262 +;Gap=M195
scaffold230|size167806	blastx	protein_match	94448	96875	200	+	.	ID=scaffold230|size167806:hit:54250:3.12.0.0;Name=jgi|Fracy1|242742|fgenesh2_pg.10_%2523_249;score=200
scaffold230|size167806	blastx	match_part	94448	94897	200	+	.	ID=scaffold230|size167806:hsp:108998:3.12.0.0;Parent=scaffold230|size167806:hit:54250:3.12.0.0;Target=jgi|Fracy1|242742|fgenesh2_pg.10_%252523_249 1 136 +;Gap=M450
scaffold230|size167806	blastx	match_part	95274	96875	744	+	.	ID=scaffold230|size167806:hsp:108999:3.12.0.0;Parent=scaffold230|size167806:hit:54250:3.12.0.0;Target=jgi|Fracy1|242742|fgenesh2_pg.10_%252523_249 138 587 +;Gap=M1602
scaffold230|size167806	blastx	protein_match	94454	98026	231	+	.	ID=scaffold230|size167806:hit:54251:3.12.0.0;Name=jgi|Thaps3|24590|estExt_fgenesh1_pg.C_chr_130040;score=231
scaffold230|size167806	blastx	match_part	94454	94897	231	+	.	ID=scaffold230|size167806:hsp:109000:3.12.0.0;Parent=scaffold230|size167806:hit:54251:3.12.0.0;Target=jgi|Thaps3|24590|estExt_fgenesh1_pg.C_chr_130040 5 181 +;Gap=M444
scaffold230|size167806	blastx	match_part	95229	97697	2567	+	.	ID=scaffold230|size167806:hsp:109001:3.12.0.0;Parent=scaffold230|size167806:hit:54251:3.12.0.0;Target=jgi|Thaps3|24590|estExt_fgenesh1_pg.C_chr_130040 171 1013 +;Gap=M2469
scaffold230|size167806	blastx	match_part	97742	98026	350	+	.	ID=scaffold230|size167806:hsp:109002:3.12.0.0;Parent=scaffold230|size167806:hit:54251:3.12.0.0;Target=jgi|Thaps3|24590|estExt_fgenesh1_pg.C_chr_130040 998 1087 +;Gap=M285
scaffold230|size167806	blastx	protein_match	103846	104070	323	-	.	ID=scaffold230|size167806:hit:54252:3.12.0.0;Name=jgi|Thaoce1|72366|rna16492;score=323
scaffold230|size167806	blastx	match_part	103846	104070	323	-	.	ID=scaffold230|size167806:hsp:109003:3.12.0.0;Parent=scaffold230|size167806:hit:54252:3.12.0.0;Target=jgi|Thaoce1|72366|rna16492 13 105 +;Gap=M225
scaffold230|size167806	blastx	protein_match	103336	104070	821	-	.	ID=scaffold230|size167806:hit:54253:3.12.0.0;Name=jgi|Fracy1|227588|fgenesh2_pm.12_%2523_121;score=821
scaffold230|size167806	blastx	match_part	103336	104070	821	-	.	ID=scaffold230|size167806:hsp:109004:3.12.0.0;Parent=scaffold230|size167806:hit:54253:3.12.0.0;Target=jgi|Fracy1|227588|fgenesh2_pm.12_%252523_121 25 274 +;Gap=M735
scaffold230|size167806	blastx	protein_match	103336	104070	821	-	.	ID=scaffold230|size167806:hit:54254:3.12.0.0;Name=jgi|Fracy1|227588|fgenesh2_pm.12_%2523_121;score=821
scaffold230|size167806	blastx	match_part	103336	104070	821	-	.	ID=scaffold230|size167806:hsp:109005:3.12.0.0;Parent=scaffold230|size167806:hit:54254:3.12.0.0;Target=jgi|Fracy1|227588|fgenesh2_pm.12_%252523_121 25 274 +;Gap=M735
scaffold230|size167806	blastx	protein_match	103336	104070	1006	-	.	ID=scaffold230|size167806:hit:54255:3.12.0.0;Name=jgi|Thaoce1|85720|rna9077;score=1006
scaffold230|size167806	blastx	match_part	103336	104070	1006	-	.	ID=scaffold230|size167806:hsp:109006:3.12.0.0;Parent=scaffold230|size167806:hit:54255:3.12.0.0;Target=jgi|Thaoce1|85720|rna9077 13 276 +;Gap=M735
scaffold230|size167806	blastx	protein_match	103339	104070	1062	-	.	ID=scaffold230|size167806:hit:54256:3.12.0.0;Name=jgi|Thaps3|6551|fgenesh1_pg.C_chr_6000706;score=1062
scaffold230|size167806	blastx	match_part	103339	104070	1062	-	.	ID=scaffold230|size167806:hsp:109007:3.12.0.0;Parent=scaffold230|size167806:hit:54256:3.12.0.0;Target=jgi|Thaps3|6551|fgenesh1_pg.C_chr_6000706 11 257 +;Gap=M732
scaffold230|size167806	blastx	protein_match	103336	104070	821	-	.	ID=scaffold230|size167806:hit:54257:3.12.0.0;Name=jgi|Fracy1|227588|fgenesh2_pm.12_%2523_121;score=821
scaffold230|size167806	blastx	match_part	103336	104070	821	-	.	ID=scaffold230|size167806:hsp:109008:3.12.0.0;Parent=scaffold230|size167806:hit:54257:3.12.0.0;Target=jgi|Fracy1|227588|fgenesh2_pm.12_%252523_121 25 274 +;Gap=M735
scaffold230|size167806	blastx	protein_match	112127	113181	261	+	.	ID=scaffold230|size167806:hit:54258:3.12.0.0;Name=jgi|Thaps3|6253|fgenesh1_pg.C_chr_6000408;score=261
scaffold230|size167806	blastx	match_part	112127	112648	261	+	.	ID=scaffold230|size167806:hsp:109009:3.12.0.0;Parent=scaffold230|size167806:hit:54258:3.12.0.0;Target=jgi|Thaps3|6253|fgenesh1_pg.C_chr_6000408 92 216 +;Gap=M522
scaffold230|size167806	blastx	match_part	112300	113181	618	+	.	ID=scaffold230|size167806:hsp:109010:3.12.0.0;Parent=scaffold230|size167806:hit:54258:3.12.0.0;Target=jgi|Thaps3|6253|fgenesh1_pg.C_chr_6000408 149 401 +;Gap=M882
scaffold230|size167806	blastx	protein_match	112505	113193	119	+	.	ID=scaffold230|size167806:hit:54259:3.12.0.0;Name=jgi|Thaoce1|89887|rna16179;score=119
scaffold230|size167806	blastx	match_part	112505	112648	119	+	.	ID=scaffold230|size167806:hsp:109011:3.12.0.0;Parent=scaffold230|size167806:hit:54259:3.12.0.0;Target=jgi|Thaoce1|89887|rna16179 158 206 +;Gap=M144
scaffold230|size167806	blastx	match_part	112591	113193	521	+	.	ID=scaffold230|size167806:hsp:109012:3.12.0.0;Parent=scaffold230|size167806:hit:54259:3.12.0.0;Target=jgi|Thaoce1|89887|rna16179 189 387 +;Gap=M603
scaffold230|size167806	blastx	protein_match	113222	114603	82	-	.	ID=scaffold230|size167806:hit:54260:3.12.0.0;Name=jgi|Fracy1|180557|e_gw1.2.191.1;score=82
scaffold230|size167806	blastx	match_part	114454	114603	104	-	.	ID=scaffold230|size167806:hsp:109013:3.12.0.0;Parent=scaffold230|size167806:hit:54260:3.12.0.0;Target=jgi|Fracy1|180557|e_gw1.2.191.1 1 50 +;Gap=M150
scaffold230|size167806	blastx	match_part	113882	114454	274	-	.	ID=scaffold230|size167806:hsp:109014:3.12.0.0;Parent=scaffold230|size167806:hit:54260:3.12.0.0;Target=jgi|Fracy1|180557|e_gw1.2.191.1 47 198 +;Gap=M573
scaffold230|size167806	blastx	match_part	113673	113900	205	-	.	ID=scaffold230|size167806:hsp:109015:3.12.0.0;Parent=scaffold230|size167806:hit:54260:3.12.0.0;Target=jgi|Fracy1|180557|e_gw1.2.191.1 193 266 +;Gap=M228
scaffold230|size167806	blastx	match_part	113416	113535	144	-	.	ID=scaffold230|size167806:hsp:109016:3.12.0.0;Parent=scaffold230|size167806:hit:54260:3.12.0.0;Target=jgi|Fracy1|180557|e_gw1.2.191.1 301 340 +;Gap=M120
scaffold230|size167806	blastx	match_part	113222	113341	82	-	.	ID=scaffold230|size167806:hsp:109017:3.12.0.0;Parent=scaffold230|size167806:hit:54260:3.12.0.0;Target=jgi|Fracy1|180557|e_gw1.2.191.1 353 393 +;Gap=M120
scaffold230|size167806	blastx	protein_match	113207	114537	140	-	.	ID=scaffold230|size167806:hit:54261:3.12.0.0;Name=jgi|Thaps3|34773|e_gw1.6.230.1;score=140
scaffold230|size167806	blastx	match_part	114454	114537	94	-	.	ID=scaffold230|size167806:hsp:109018:3.12.0.0;Parent=scaffold230|size167806:hit:54261:3.12.0.0;Target=jgi|Thaps3|34773|e_gw1.6.230.1 1 28 +;Gap=M84
scaffold230|size167806	blastx	match_part	113900	114454	602	-	.	ID=scaffold230|size167806:hsp:109019:3.12.0.0;Parent=scaffold230|size167806:hit:54261:3.12.0.0;Target=jgi|Thaps3|34773|e_gw1.6.230.1 25 197 +;Gap=M555
scaffold230|size167806	blastx	match_part	113610	113843	311	-	.	ID=scaffold230|size167806:hsp:109020:3.12.0.0;Parent=scaffold230|size167806:hit:54261:3.12.0.0;Target=jgi|Thaps3|34773|e_gw1.6.230.1 217 294 +;Gap=M234
scaffold230|size167806	blastx	match_part	113419	113595	216	-	.	ID=scaffold230|size167806:hsp:109021:3.12.0.0;Parent=scaffold230|size167806:hit:54261:3.12.0.0;Target=jgi|Thaps3|34773|e_gw1.6.230.1 305 360 +;Gap=M177
scaffold230|size167806	blastx	match_part	113207	113404	140	-	.	ID=scaffold230|size167806:hsp:109022:3.12.0.0;Parent=scaffold230|size167806:hit:54261:3.12.0.0;Target=jgi|Thaps3|34773|e_gw1.6.230.1 362 431 +;Gap=M198
scaffold230|size167806	blastx	protein_match	113222	114603	82	-	.	ID=scaffold230|size167806:hit:54262:3.12.0.0;Name=jgi|Fracy1|180557|e_gw1.2.191.1;score=82
scaffold230|size167806	blastx	match_part	114454	114603	104	-	.	ID=scaffold230|size167806:hsp:109023:3.12.0.0;Parent=scaffold230|size167806:hit:54262:3.12.0.0;Target=jgi|Fracy1|180557|e_gw1.2.191.1 1 50 +;Gap=M150
scaffold230|size167806	blastx	match_part	113882	114454	274	-	.	ID=scaffold230|size167806:hsp:109024:3.12.0.0;Parent=scaffold230|size167806:hit:54262:3.12.0.0;Target=jgi|Fracy1|180557|e_gw1.2.191.1 47 198 +;Gap=M573
scaffold230|size167806	blastx	match_part	113673	113900	205	-	.	ID=scaffold230|size167806:hsp:109025:3.12.0.0;Parent=scaffold230|size167806:hit:54262:3.12.0.0;Target=jgi|Fracy1|180557|e_gw1.2.191.1 193 266 +;Gap=M228
scaffold230|size167806	blastx	match_part	113416	113535	144	-	.	ID=scaffold230|size167806:hsp:109026:3.12.0.0;Parent=scaffold230|size167806:hit:54262:3.12.0.0;Target=jgi|Fracy1|180557|e_gw1.2.191.1 301 340 +;Gap=M120
scaffold230|size167806	blastx	match_part	113222	113341	82	-	.	ID=scaffold230|size167806:hsp:109027:3.12.0.0;Parent=scaffold230|size167806:hit:54262:3.12.0.0;Target=jgi|Fracy1|180557|e_gw1.2.191.1 353 393 +;Gap=M120
scaffold230|size167806	blastx	protein_match	113195	114487	135	-	.	ID=scaffold230|size167806:hit:54263:3.12.0.0;Name=jgi|Thaoce1|89888|rna16180;score=135
scaffold230|size167806	blastx	match_part	113900	114487	532	-	.	ID=scaffold230|size167806:hsp:109028:3.12.0.0;Parent=scaffold230|size167806:hit:54263:3.12.0.0;Target=jgi|Thaoce1|89888|rna16180 145 328 +;Gap=M588
scaffold230|size167806	blastx	match_part	113664	113864	255	-	.	ID=scaffold230|size167806:hsp:109029:3.12.0.0;Parent=scaffold230|size167806:hit:54263:3.12.0.0;Target=jgi|Thaoce1|89888|rna16180 341 407 +;Gap=M201
scaffold230|size167806	blastx	match_part	113392	113619	198	-	.	ID=scaffold230|size167806:hsp:109030:3.12.0.0;Parent=scaffold230|size167806:hit:54263:3.12.0.0;Target=jgi|Thaoce1|89888|rna16180 433 501 +;Gap=M228
scaffold230|size167806	blastx	match_part	113195	113362	135	-	.	ID=scaffold230|size167806:hsp:109031:3.12.0.0;Parent=scaffold230|size167806:hit:54263:3.12.0.0;Target=jgi|Thaoce1|89888|rna16180 516 571 +;Gap=M168
scaffold230|size167806	blastx	protein_match	113401	114534	198	-	.	ID=scaffold230|size167806:hit:54264:3.12.0.0;Name=jgi|Phatr2|10976|e_gw1.4.129.1;score=198
scaffold230|size167806	blastx	match_part	114454	114534	73	-	.	ID=scaffold230|size167806:hsp:109032:3.12.0.0;Parent=scaffold230|size167806:hit:54264:3.12.0.0;Target=jgi|Phatr2|10976|e_gw1.4.129.1 1 27 +;Gap=M81
scaffold230|size167806	blastx	match_part	113900	114451	305	-	.	ID=scaffold230|size167806:hsp:109033:3.12.0.0;Parent=scaffold230|size167806:hit:54264:3.12.0.0;Target=jgi|Phatr2|10976|e_gw1.4.129.1 25 161 +;Gap=M552
scaffold230|size167806	blastx	match_part	113604	113807	224	-	.	ID=scaffold230|size167806:hsp:109034:3.12.0.0;Parent=scaffold230|size167806:hit:54264:3.12.0.0;Target=jgi|Phatr2|10976|e_gw1.4.129.1 194 261 +;Gap=M204
scaffold230|size167806	blastx	match_part	113401	113622	198	-	.	ID=scaffold230|size167806:hsp:109035:3.12.0.0;Parent=scaffold230|size167806:hit:54264:3.12.0.0;Target=jgi|Phatr2|10976|e_gw1.4.129.1 261 332 +;Gap=M222
scaffold230|size167806	blastx	protein_match	113222	114603	82	-	.	ID=scaffold230|size167806:hit:54265:3.12.0.0;Name=jgi|Fracy1|180557|e_gw1.2.191.1;score=82
scaffold230|size167806	blastx	match_part	114454	114603	104	-	.	ID=scaffold230|size167806:hsp:109036:3.12.0.0;Parent=scaffold230|size167806:hit:54265:3.12.0.0;Target=jgi|Fracy1|180557|e_gw1.2.191.1 1 50 +;Gap=M150
scaffold230|size167806	blastx	match_part	113882	114454	274	-	.	ID=scaffold230|size167806:hsp:109037:3.12.0.0;Parent=scaffold230|size167806:hit:54265:3.12.0.0;Target=jgi|Fracy1|180557|e_gw1.2.191.1 47 198 +;Gap=M573
scaffold230|size167806	blastx	match_part	113673	113900	205	-	.	ID=scaffold230|size167806:hsp:109038:3.12.0.0;Parent=scaffold230|size167806:hit:54265:3.12.0.0;Target=jgi|Fracy1|180557|e_gw1.2.191.1 193 266 +;Gap=M228
scaffold230|size167806	blastx	match_part	113416	113535	144	-	.	ID=scaffold230|size167806:hsp:109039:3.12.0.0;Parent=scaffold230|size167806:hit:54265:3.12.0.0;Target=jgi|Fracy1|180557|e_gw1.2.191.1 301 340 +;Gap=M120
scaffold230|size167806	blastx	match_part	113222	113341	82	-	.	ID=scaffold230|size167806:hsp:109040:3.12.0.0;Parent=scaffold230|size167806:hit:54265:3.12.0.0;Target=jgi|Fracy1|180557|e_gw1.2.191.1 353 393 +;Gap=M120
scaffold230|size167806	blastx	protein_match	132558	132849	93	-	.	ID=scaffold230|size167806:hit:54266:3.12.0.0;Name=jgi|Thaoce1|82173|rna18820;score=93
scaffold230|size167806	blastx	match_part	132748	132849	83	-	.	ID=scaffold230|size167806:hsp:109041:3.12.0.0;Parent=scaffold230|size167806:hit:54266:3.12.0.0;Target=jgi|Thaoce1|82173|rna18820 30 63 +;Gap=M102
scaffold230|size167806	blastx	match_part	132558	132734	93	-	.	ID=scaffold230|size167806:hsp:109042:3.12.0.0;Parent=scaffold230|size167806:hit:54266:3.12.0.0;Target=jgi|Thaoce1|82173|rna18820 68 122 +;Gap=M177
scaffold230|size167806	blastx	protein_match	132609	132915	92	-	.	ID=scaffold230|size167806:hit:54267:3.12.0.0;Name=jgi|Thaoce1|88588|rna18555;score=92
scaffold230|size167806	blastx	match_part	132745	132915	120	-	.	ID=scaffold230|size167806:hsp:109043:3.12.0.0;Parent=scaffold230|size167806:hit:54267:3.12.0.0;Target=jgi|Thaoce1|88588|rna18555 73 128 +;Gap=M171
scaffold230|size167806	blastx	match_part	132609	132740	92	-	.	ID=scaffold230|size167806:hsp:109044:3.12.0.0;Parent=scaffold230|size167806:hit:54267:3.12.0.0;Target=jgi|Thaoce1|88588|rna18555 127 175 +;Gap=M132
scaffold230|size167806	blastx	protein_match	132465	132861	164	-	.	ID=scaffold230|size167806:hit:54268:3.12.0.0;Name=jgi|Thaoce1|78740|rna25449;score=164
scaffold230|size167806	blastx	match_part	132739	132861	139	-	.	ID=scaffold230|size167806:hsp:109045:3.12.0.0;Parent=scaffold230|size167806:hit:54268:3.12.0.0;Target=jgi|Thaoce1|78740|rna25449 47 87 +;Gap=M123
scaffold230|size167806	blastx	match_part	132465	132743	164	-	.	ID=scaffold230|size167806:hsp:109046:3.12.0.0;Parent=scaffold230|size167806:hit:54268:3.12.0.0;Target=jgi|Thaoce1|78740|rna25449 86 179 +;Gap=M279
scaffold230|size167806	blastx	protein_match	132531	132903	127	-	.	ID=scaffold230|size167806:hit:54269:3.12.0.0;Name=jgi|Thaoce1|98450|rna31739;score=127
scaffold230|size167806	blastx	match_part	132739	132903	168	-	.	ID=scaffold230|size167806:hsp:109047:3.12.0.0;Parent=scaffold230|size167806:hit:54269:3.12.0.0;Target=jgi|Thaoce1|98450|rna31739 4 59 +;Gap=M165
scaffold230|size167806	blastx	match_part	132531	132743	127	-	.	ID=scaffold230|size167806:hsp:109048:3.12.0.0;Parent=scaffold230|size167806:hit:54269:3.12.0.0;Target=jgi|Thaoce1|98450|rna31739 58 129 +;Gap=M213
scaffold230|size167806	blastx	protein_match	137956	138590	206	+	.	ID=scaffold230|size167806:hit:54270:3.12.0.0;Name=jgi|Fracy1|206213|estExt_Genewise1Plus.C_21140;score=206
scaffold230|size167806	blastx	match_part	137956	138105	206	+	.	ID=scaffold230|size167806:hsp:109049:3.12.0.0;Parent=scaffold230|size167806:hit:54270:3.12.0.0;Target=jgi|Fracy1|206213|estExt_Genewise1Plus.C_21140 122 171 +;Gap=M150
scaffold230|size167806	blastx	match_part	138297	138590	415	+	.	ID=scaffold230|size167806:hsp:109050:3.12.0.0;Parent=scaffold230|size167806:hit:54270:3.12.0.0;Target=jgi|Fracy1|206213|estExt_Genewise1Plus.C_21140 171 268 +;Gap=M294
scaffold230|size167806	blastx	protein_match	137956	138590	206	+	.	ID=scaffold230|size167806:hit:54271:3.12.0.0;Name=jgi|Fracy1|206213|estExt_Genewise1Plus.C_21140;score=206
scaffold230|size167806	blastx	match_part	137956	138105	206	+	.	ID=scaffold230|size167806:hsp:109051:3.12.0.0;Parent=scaffold230|size167806:hit:54271:3.12.0.0;Target=jgi|Fracy1|206213|estExt_Genewise1Plus.C_21140 122 171 +;Gap=M150
scaffold230|size167806	blastx	match_part	138297	138590	415	+	.	ID=scaffold230|size167806:hsp:109052:3.12.0.0;Parent=scaffold230|size167806:hit:54271:3.12.0.0;Target=jgi|Fracy1|206213|estExt_Genewise1Plus.C_21140 171 268 +;Gap=M294
scaffold230|size167806	blastx	protein_match	137728	138896	254	+	.	ID=scaffold230|size167806:hit:54272:3.12.0.0;Name=jgi|Thaoce1|80155|rna28658;score=254
scaffold230|size167806	blastx	match_part	137728	138153	254	+	.	ID=scaffold230|size167806:hsp:109053:3.12.0.0;Parent=scaffold230|size167806:hit:54272:3.12.0.0;Target=jgi|Thaoce1|80155|rna28658 1 131 +;Gap=M426
scaffold230|size167806	blastx	match_part	138300	138896	436	+	.	ID=scaffold230|size167806:hsp:109054:3.12.0.0;Parent=scaffold230|size167806:hit:54272:3.12.0.0;Target=jgi|Thaoce1|80155|rna28658 123 275 +;Gap=M597
scaffold230|size167806	blastx	protein_match	138025	138497	152	+	.	ID=scaffold230|size167806:hit:54273:3.12.0.0;Name=jgi|Thaps3|37120|e_gw1.13.223.1;score=152
scaffold230|size167806	blastx	match_part	138025	138105	152	+	.	ID=scaffold230|size167806:hsp:109055:3.12.0.0;Parent=scaffold230|size167806:hit:54273:3.12.0.0;Target=jgi|Thaps3|37120|e_gw1.13.223.1 2 28 +;Gap=M81
scaffold230|size167806	blastx	match_part	138297	138497	334	+	.	ID=scaffold230|size167806:hsp:109056:3.12.0.0;Parent=scaffold230|size167806:hit:54273:3.12.0.0;Target=jgi|Thaps3|37120|e_gw1.13.223.1 28 94 +;Gap=M201
scaffold230|size167806	blastx	protein_match	138001	138491	189	+	.	ID=scaffold230|size167806:hit:54274:3.12.0.0;Name=jgi|Phatr2|8111|gw1.13.286.1;score=189
scaffold230|size167806	blastx	match_part	138001	138105	189	+	.	ID=scaffold230|size167806:hsp:109057:3.12.0.0;Parent=scaffold230|size167806:hit:54274:3.12.0.0;Target=jgi|Phatr2|8111|gw1.13.286.1 1 35 +;Gap=M105
scaffold230|size167806	blastx	match_part	138297	138491	267	+	.	ID=scaffold230|size167806:hsp:109058:3.12.0.0;Parent=scaffold230|size167806:hit:54274:3.12.0.0;Target=jgi|Phatr2|8111|gw1.13.286.1 35 99 +;Gap=M195
scaffold230|size167806	blastx	protein_match	137956	138509	206	+	.	ID=scaffold230|size167806:hit:54275:3.12.0.0;Name=jgi|Fracy1|278223|estExt_fgenesh2_pm.C_470021;score=206
scaffold230|size167806	blastx	match_part	137956	138105	206	+	.	ID=scaffold230|size167806:hsp:109059:3.12.0.0;Parent=scaffold230|size167806:hit:54275:3.12.0.0;Target=jgi|Fracy1|278223|estExt_fgenesh2_pm.C_470021 122 171 +;Gap=M150
scaffold230|size167806	blastx	match_part	138297	138509	332	+	.	ID=scaffold230|size167806:hsp:109060:3.12.0.0;Parent=scaffold230|size167806:hit:54275:3.12.0.0;Target=jgi|Fracy1|278223|estExt_fgenesh2_pm.C_470021 171 241 +;Gap=M213
scaffold230|size167806	blastx	protein_match	137956	138590	206	+	.	ID=scaffold230|size167806:hit:54276:3.12.0.0;Name=jgi|Fracy1|206213|estExt_Genewise1Plus.C_21140;score=206
scaffold230|size167806	blastx	match_part	137956	138105	206	+	.	ID=scaffold230|size167806:hsp:109061:3.12.0.0;Parent=scaffold230|size167806:hit:54276:3.12.0.0;Target=jgi|Fracy1|206213|estExt_Genewise1Plus.C_21140 122 171 +;Gap=M150
scaffold230|size167806	blastx	match_part	138297	138590	415	+	.	ID=scaffold230|size167806:hsp:109062:3.12.0.0;Parent=scaffold230|size167806:hit:54276:3.12.0.0;Target=jgi|Fracy1|206213|estExt_Genewise1Plus.C_21140 171 268 +;Gap=M294
scaffold230|size167806	blastx	protein_match	153790	154341	385	+	.	ID=scaffold230|size167806:hit:54277:3.12.0.0;Name=jgi|Thaoce1|80157|rna28660;score=385
scaffold230|size167806	blastx	match_part	153790	154341	385	+	.	ID=scaffold230|size167806:hsp:109063:3.12.0.0;Parent=scaffold230|size167806:hit:54277:3.12.0.0;Target=jgi|Thaoce1|80157|rna28660 37 208 +;Gap=M552
scaffold230|size167806	blastx	protein_match	166860	167066	177	+	.	ID=scaffold230|size167806:hit:54278:3.12.0.0;Name=jgi|Fracy1|166361|estExt_Genewise1.C_10840;score=177
scaffold230|size167806	blastx	match_part	166860	167066	177	+	.	ID=scaffold230|size167806:hsp:109064:3.12.0.0;Parent=scaffold230|size167806:hit:54278:3.12.0.0;Target=jgi|Fracy1|166361|estExt_Genewise1.C_10840 45 113 +;Gap=M207
scaffold230|size167806	blastx	protein_match	166860	167066	177	+	.	ID=scaffold230|size167806:hit:54279:3.12.0.0;Name=jgi|Fracy1|166361|estExt_Genewise1.C_10840;score=177
scaffold230|size167806	blastx	match_part	166860	167066	177	+	.	ID=scaffold230|size167806:hsp:109065:3.12.0.0;Parent=scaffold230|size167806:hit:54279:3.12.0.0;Target=jgi|Fracy1|166361|estExt_Genewise1.C_10840 45 113 +;Gap=M207
scaffold230|size167806	blastx	protein_match	166887	167066	155	+	.	ID=scaffold230|size167806:hit:54280:3.12.0.0;Name=jgi|Phatr2|6606|gw1.14.181.1;score=155
scaffold230|size167806	blastx	match_part	166887	167066	155	+	.	ID=scaffold230|size167806:hsp:109066:3.12.0.0;Parent=scaffold230|size167806:hit:54280:3.12.0.0;Target=jgi|Phatr2|6606|gw1.14.181.1 5 65 +;Gap=M180
scaffold230|size167806	blastx	protein_match	166860	167066	177	+	.	ID=scaffold230|size167806:hit:54281:3.12.0.0;Name=jgi|Fracy1|166361|estExt_Genewise1.C_10840;score=177
scaffold230|size167806	blastx	match_part	166860	167066	177	+	.	ID=scaffold230|size167806:hsp:109067:3.12.0.0;Parent=scaffold230|size167806:hit:54281:3.12.0.0;Target=jgi|Fracy1|166361|estExt_Genewise1.C_10840 45 113 +;Gap=M207
scaffold230|size167806	protein2genome	protein_match	6979	8018	513	+	.	ID=scaffold230|size167806:hit:54282:3.12.0.0;Name=jgi|Fracy1|207120|estExt_Genewise1Plus.C_40565;score=513
scaffold230|size167806	protein2genome	match_part	6979	7122	513	+	.	ID=scaffold230|size167806:hsp:109068:3.12.0.0;Parent=scaffold230|size167806:hit:54282:3.12.0.0;Target=jgi|Fracy1|207120|estExt_Genewise1Plus.C_40565 12 59 +;Gap=M144
scaffold230|size167806	protein2genome	match_part	7242	8018	513	+	.	ID=scaffold230|size167806:hsp:109069:3.12.0.0;Parent=scaffold230|size167806:hit:54282:3.12.0.0;Target=jgi|Fracy1|207120|estExt_Genewise1Plus.C_40565 60 323 +;Gap=M777
scaffold230|size167806	protein2genome	protein_match	6967	7718	878	+	.	ID=scaffold230|size167806:hit:54283:3.12.0.0;Name=jgi|Fracy1|274639|estExt_fgenesh2_pm.C_30219;score=878
scaffold230|size167806	protein2genome	match_part	6967	7122	878	+	.	ID=scaffold230|size167806:hsp:109070:3.12.0.0;Parent=scaffold230|size167806:hit:54283:3.12.0.0;Target=jgi|Fracy1|274639|estExt_fgenesh2_pm.C_30219 6 57 +;Gap=M156
scaffold230|size167806	protein2genome	match_part	7242	7718	878	+	.	ID=scaffold230|size167806:hsp:109071:3.12.0.0;Parent=scaffold230|size167806:hit:54283:3.12.0.0;Target=jgi|Fracy1|274639|estExt_fgenesh2_pm.C_30219 58 217 +;Gap=M477
scaffold230|size167806	protein2genome	protein_match	6946	8015	511	+	.	ID=scaffold230|size167806:hit:54284:3.12.0.0;Name=jgi|Thaps3|8830|fgenesh1_pg.C_chr_11a000216;score=511
scaffold230|size167806	protein2genome	match_part	6946	7122	511	+	.	ID=scaffold230|size167806:hsp:109072:3.12.0.0;Parent=scaffold230|size167806:hit:54284:3.12.0.0;Target=jgi|Thaps3|8830|fgenesh1_pg.C_chr_11a000216 6 64 +;Gap=M177
scaffold230|size167806	protein2genome	match_part	7242	8015	511	+	.	ID=scaffold230|size167806:hsp:109073:3.12.0.0;Parent=scaffold230|size167806:hit:54284:3.12.0.0;Target=jgi|Thaps3|8830|fgenesh1_pg.C_chr_11a000216 65 322 +;Gap=M774
scaffold230|size167806	protein2genome	protein_match	7018	8018	441	+	.	ID=scaffold230|size167806:hit:54285:3.12.0.0;Name=jgi|Fracy1|270094|estExt_fgenesh2_kg.C_100074;score=441
scaffold230|size167806	protein2genome	match_part	7018	7122	441	+	.	ID=scaffold230|size167806:hsp:109074:3.12.0.0;Parent=scaffold230|size167806:hit:54285:3.12.0.0;Target=jgi|Fracy1|270094|estExt_fgenesh2_kg.C_100074 18 52 +;Gap=M105
scaffold230|size167806	protein2genome	match_part	7242	8018	441	+	.	ID=scaffold230|size167806:hsp:109075:3.12.0.0;Parent=scaffold230|size167806:hit:54285:3.12.0.0;Target=jgi|Fracy1|270094|estExt_fgenesh2_kg.C_100074 53 316 +;Gap=M777
scaffold230|size167806	protein2genome	protein_match	6982	8057	1343	+	.	ID=scaffold230|size167806:hit:54286:3.12.0.0;Name=jgi|Thaps3|723|fgenesh1_pm.C_chr_13000003;score=1343
scaffold230|size167806	protein2genome	match_part	6982	7122	1343	+	.	ID=scaffold230|size167806:hsp:109076:3.12.0.0;Parent=scaffold230|size167806:hit:54286:3.12.0.0;Target=jgi|Thaps3|723|fgenesh1_pm.C_chr_13000003 1 47 +;Gap=M141
scaffold230|size167806	protein2genome	match_part	7242	8057	1343	+	.	ID=scaffold230|size167806:hsp:109077:3.12.0.0;Parent=scaffold230|size167806:hit:54286:3.12.0.0;Target=jgi|Thaps3|723|fgenesh1_pm.C_chr_13000003 48 321 +;Gap=M816
scaffold230|size167806	protein2genome	protein_match	6979	8057	1172	+	.	ID=scaffold230|size167806:hit:54287:3.12.0.0;Name=jgi|Phatr2|11922|e_gw1.7.142.1;score=1172
scaffold230|size167806	protein2genome	match_part	6979	7122	1172	+	.	ID=scaffold230|size167806:hsp:109078:3.12.0.0;Parent=scaffold230|size167806:hit:54287:3.12.0.0;Target=jgi|Phatr2|11922|e_gw1.7.142.1 16 63 +;Gap=M144
scaffold230|size167806	protein2genome	match_part	7242	8057	1172	+	.	ID=scaffold230|size167806:hsp:109079:3.12.0.0;Parent=scaffold230|size167806:hit:54287:3.12.0.0;Target=jgi|Phatr2|11922|e_gw1.7.142.1 64 338 +;Gap=M816
scaffold230|size167806	protein2genome	protein_match	6979	8018	503	+	.	ID=scaffold230|size167806:hit:54288:3.12.0.0;Name=jgi|Phatr2|49374|estExt_fgenesh1_pg.C_chr_220029;score=503
scaffold230|size167806	protein2genome	match_part	6979	7122	503	+	.	ID=scaffold230|size167806:hsp:109080:3.12.0.0;Parent=scaffold230|size167806:hit:54288:3.12.0.0;Target=jgi|Phatr2|49374|estExt_fgenesh1_pg.C_chr_220029 31 78 +;Gap=M144
scaffold230|size167806	protein2genome	match_part	7242	8018	503	+	.	ID=scaffold230|size167806:hsp:109081:3.12.0.0;Parent=scaffold230|size167806:hit:54288:3.12.0.0;Target=jgi|Phatr2|49374|estExt_fgenesh1_pg.C_chr_220029 79 339 +;Gap=M777
scaffold230|size167806	protein2genome	protein_match	6985	7125	141	+	.	ID=scaffold230|size167806:hit:54289:3.12.0.0;Name=jgi|Thaoce1|89932|rna19514;score=141
scaffold230|size167806	protein2genome	match_part	6985	7125	141	+	.	ID=scaffold230|size167806:hsp:109082:3.12.0.0;Parent=scaffold230|size167806:hit:54289:3.12.0.0;Target=jgi|Thaoce1|89932|rna19514 15 61 +;Gap=M141
scaffold230|size167806	protein2genome	protein_match	8354	8566	123	-	.	ID=scaffold230|size167806:hit:54290:3.12.0.0;Name=jgi|Fracy1|217294|fgenesh2_kg.4_%2523_197_%2523_2469_0_CCUX7068.g1_CCUX_EXTA;score=123
scaffold230|size167806	protein2genome	match_part	8354	8566	123	-	.	ID=scaffold230|size167806:hsp:109083:3.12.0.0;Parent=scaffold230|size167806:hit:54290:3.12.0.0;Target=jgi|Fracy1|217294|fgenesh2_kg.4_%252523_197_%252523_2469_0_CCUX7068.g1_CCUX_EXTA 13 81 +;Gap=M213
scaffold230|size167806	protein2genome	protein_match	8321	8656	402	-	.	ID=scaffold230|size167806:hit:54291:3.12.0.0;Name=jgi|Thaps3|9323|fgenesh1_pg.C_chr_13000043;score=402
scaffold230|size167806	protein2genome	match_part	8321	8656	402	-	.	ID=scaffold230|size167806:hsp:109084:3.12.0.0;Parent=scaffold230|size167806:hit:54291:3.12.0.0;Target=jgi|Thaps3|9323|fgenesh1_pg.C_chr_13000043 18 132 +;Gap=M336
scaffold230|size167806	protein2genome	protein_match	8321	8656	333	-	.	ID=scaffold230|size167806:hit:54292:3.12.0.0;Name=jgi|Thaoce1|94120|rna3460;score=333
scaffold230|size167806	protein2genome	match_part	8321	8656	333	-	.	ID=scaffold230|size167806:hsp:109085:3.12.0.0;Parent=scaffold230|size167806:hit:54292:3.12.0.0;Target=jgi|Thaoce1|94120|rna3460 18 128 +;Gap=M336
scaffold230|size167806	protein2genome	protein_match	10291	10611	185	+	.	ID=scaffold230|size167806:hit:54293:3.12.0.0;Name=jgi|Thaoce1|101965|rna23921;score=185
scaffold230|size167806	protein2genome	match_part	10291	10611	185	+	.	ID=scaffold230|size167806:hsp:109086:3.12.0.0;Parent=scaffold230|size167806:hit:54293:3.12.0.0;Target=jgi|Thaoce1|101965|rna23921 11 119 +;Gap=M321
scaffold230|size167806	protein2genome	protein_match	10264	10611	571	+	.	ID=scaffold230|size167806:hit:54294:3.12.0.0;Name=jgi|Thaps3|37166|e_gw1.13.172.1;score=571
scaffold230|size167806	protein2genome	match_part	10264	10611	571	+	.	ID=scaffold230|size167806:hsp:109087:3.12.0.0;Parent=scaffold230|size167806:hit:54294:3.12.0.0;Target=jgi|Thaps3|37166|e_gw1.13.172.1 1 116 +;Gap=M348
scaffold230|size167806	protein2genome	protein_match	10264	10611	534	+	.	ID=scaffold230|size167806:hit:54295:3.12.0.0;Name=jgi|Phatr2|8720|e_gw1.1.751.1;score=534
scaffold230|size167806	protein2genome	match_part	10264	10611	534	+	.	ID=scaffold230|size167806:hsp:109088:3.12.0.0;Parent=scaffold230|size167806:hit:54295:3.12.0.0;Target=jgi|Phatr2|8720|e_gw1.1.751.1 1 116 +;Gap=M348
scaffold230|size167806	protein2genome	protein_match	10144	10611	501	+	.	ID=scaffold230|size167806:hit:54296:3.12.0.0;Name=jgi|Fracy1|168323|estExt_Genewise1.C_40681;score=501
scaffold230|size167806	protein2genome	match_part	10144	10611	501	+	.	ID=scaffold230|size167806:hsp:109089:3.12.0.0;Parent=scaffold230|size167806:hit:54296:3.12.0.0;Target=jgi|Fracy1|168323|estExt_Genewise1.C_40681 2 158 +;Gap=M468
scaffold230|size167806	protein2genome	protein_match	10240	10611	569	+	.	ID=scaffold230|size167806:hit:54297:3.12.0.0;Name=jgi|Thaoce1|94119|rna3459;score=569
scaffold230|size167806	protein2genome	match_part	10240	10611	569	+	.	ID=scaffold230|size167806:hsp:109090:3.12.0.0;Parent=scaffold230|size167806:hit:54297:3.12.0.0;Target=jgi|Thaoce1|94119|rna3459 111 234 +;Gap=M372
scaffold230|size167806	protein2genome	protein_match	10144	10611	501	+	.	ID=scaffold230|size167806:hit:54298:3.12.0.0;Name=jgi|Fracy1|276312|estExt_fgenesh2_pm.C_100113;score=501
scaffold230|size167806	protein2genome	match_part	10144	10611	501	+	.	ID=scaffold230|size167806:hsp:109091:3.12.0.0;Parent=scaffold230|size167806:hit:54298:3.12.0.0;Target=jgi|Fracy1|276312|estExt_fgenesh2_pm.C_100113 2 158 +;Gap=M468
scaffold230|size167806	protein2genome	protein_match	10291	10611	232	+	.	ID=scaffold230|size167806:hit:54299:3.12.0.0;Name=jgi|Thaps3|34266|e_gw1.5.547.1;score=232
scaffold230|size167806	protein2genome	match_part	10291	10611	232	+	.	ID=scaffold230|size167806:hsp:109092:3.12.0.0;Parent=scaffold230|size167806:hit:54299:3.12.0.0;Target=jgi|Thaps3|34266|e_gw1.5.547.1 11 118 +;Gap=M321
scaffold230|size167806	protein2genome	protein_match	11450	11659	265	-	.	ID=scaffold230|size167806:hit:54300:3.12.0.0;Name=jgi|Phatr2|9168|e_gw1.1.925.1;score=265
scaffold230|size167806	protein2genome	match_part	11450	11659	265	-	.	ID=scaffold230|size167806:hsp:109093:3.12.0.0;Parent=scaffold230|size167806:hit:54300:3.12.0.0;Target=jgi|Phatr2|9168|e_gw1.1.925.1 18 87 +;Gap=M210
scaffold230|size167806	protein2genome	protein_match	11378	11659	364	-	.	ID=scaffold230|size167806:hit:54301:3.12.0.0;Name=jgi|Thaoce1|90514|rna5186;score=364
scaffold230|size167806	protein2genome	match_part	11378	11659	364	-	.	ID=scaffold230|size167806:hsp:109094:3.12.0.0;Parent=scaffold230|size167806:hit:54301:3.12.0.0;Target=jgi|Thaoce1|90514|rna5186 18 111 +;Gap=M282
scaffold230|size167806	protein2genome	protein_match	11450	11662	138	-	.	ID=scaffold230|size167806:hit:54302:3.12.0.0;Name=jgi|Thaps3|19743|gw1.7.498.1;score=138
scaffold230|size167806	protein2genome	match_part	11450	11662	138	-	.	ID=scaffold230|size167806:hsp:109095:3.12.0.0;Parent=scaffold230|size167806:hit:54302:3.12.0.0;Target=jgi|Thaps3|19743|gw1.7.498.1 14 85 +;Gap=M213
scaffold230|size167806	protein2genome	protein_match	11396	11695	410	-	.	ID=scaffold230|size167806:hit:54303:3.12.0.0;Name=jgi|Thaps3|9321|fgenesh1_pg.C_chr_13000041;score=410
scaffold230|size167806	protein2genome	match_part	11396	11695	410	-	.	ID=scaffold230|size167806:hsp:109096:3.12.0.0;Parent=scaffold230|size167806:hit:54303:3.12.0.0;Target=jgi|Thaps3|9321|fgenesh1_pg.C_chr_13000041 73 172 +;Gap=M300
scaffold230|size167806	protein2genome	protein_match	11378	11644	357	-	.	ID=scaffold230|size167806:hit:54304:3.12.0.0;Name=jgi|Thaoce1|94118|rna3458;score=357
scaffold230|size167806	protein2genome	match_part	11378	11644	357	-	.	ID=scaffold230|size167806:hsp:109097:3.12.0.0;Parent=scaffold230|size167806:hit:54304:3.12.0.0;Target=jgi|Thaoce1|94118|rna3458 1 89 +;Gap=M267
scaffold230|size167806	protein2genome	protein_match	11420	11659	308	-	.	ID=scaffold230|size167806:hit:54305:3.12.0.0;Name=jgi|Fracy1|210287|estExt_Genewise1Plus.C_100337;score=308
scaffold230|size167806	protein2genome	match_part	11420	11659	308	-	.	ID=scaffold230|size167806:hsp:109098:3.12.0.0;Parent=scaffold230|size167806:hit:54305:3.12.0.0;Target=jgi|Fracy1|210287|estExt_Genewise1Plus.C_100337 18 97 +;Gap=M240
scaffold230|size167806	protein2genome	protein_match	15365	15730	221	+	.	ID=scaffold230|size167806:hit:54306:3.12.0.0;Name=jgi|Thaoce1|84662|rna8675;score=221
scaffold230|size167806	protein2genome	match_part	15365	15730	221	+	.	ID=scaffold230|size167806:hsp:109099:3.12.0.0;Parent=scaffold230|size167806:hit:54306:3.12.0.0;Target=jgi|Thaoce1|84662|rna8675 45 165 +;Gap=M366
scaffold230|size167806	protein2genome	protein_match	17591	19235	1194	+	.	ID=scaffold230|size167806:hit:54307:3.12.0.0;Name=jgi|Thaps3|3976|fgenesh1_pg.C_chr_3000910;score=1194
scaffold230|size167806	protein2genome	match_part	17591	19235	1194	+	.	ID=scaffold230|size167806:hsp:109100:3.12.0.0;Parent=scaffold230|size167806:hit:54307:3.12.0.0;Target=jgi|Thaps3|3976|fgenesh1_pg.C_chr_3000910 12 554 +;Gap=M1645
scaffold230|size167806	protein2genome	protein_match	17683	19337	938	+	.	ID=scaffold230|size167806:hit:54308:3.12.0.0;Name=jgi|Thaoce1|96426|rna31296;score=938
scaffold230|size167806	protein2genome	match_part	17683	18006	938	+	.	ID=scaffold230|size167806:hsp:109101:3.12.0.0;Parent=scaffold230|size167806:hit:54308:3.12.0.0;Target=jgi|Thaoce1|96426|rna31296 110 217 +;Gap=M324
scaffold230|size167806	protein2genome	match_part	18079	19337	938	+	.	ID=scaffold230|size167806:hsp:109102:3.12.0.0;Parent=scaffold230|size167806:hit:54308:3.12.0.0;Target=jgi|Thaoce1|96426|rna31296 218 638 +;Gap=M1259
scaffold230|size167806	protein2genome	protein_match	40344	40741	456	-	.	ID=scaffold230|size167806:hit:54309:3.12.0.0;Name=jgi|Thaps3|29950|estExt_Genewise1.C_chr_140052;score=456
scaffold230|size167806	protein2genome	match_part	40344	40741	456	-	.	ID=scaffold230|size167806:hsp:109103:3.12.0.0;Parent=scaffold230|size167806:hit:54309:3.12.0.0;Target=jgi|Thaps3|29950|estExt_Genewise1.C_chr_140052 1 134 +;Gap=M398
scaffold230|size167806	protein2genome	protein_match	40344	40741	452	-	.	ID=scaffold230|size167806:hit:54310:3.12.0.0;Name=jgi|Thaps3|35245|e_gw1.7.493.1;score=452
scaffold230|size167806	protein2genome	match_part	40344	40741	452	-	.	ID=scaffold230|size167806:hsp:109104:3.12.0.0;Parent=scaffold230|size167806:hit:54310:3.12.0.0;Target=jgi|Thaps3|35245|e_gw1.7.493.1 1 134 +;Gap=M398
scaffold230|size167806	protein2genome	protein_match	40344	40723	426	-	.	ID=scaffold230|size167806:hit:54311:3.12.0.0;Name=jgi|Fracy1|193629|e_gw1.19.425.1;score=426
scaffold230|size167806	protein2genome	match_part	40344	40723	426	-	.	ID=scaffold230|size167806:hsp:109105:3.12.0.0;Parent=scaffold230|size167806:hit:54311:3.12.0.0;Target=jgi|Fracy1|193629|e_gw1.19.425.1 1 128 +;Gap=M380
scaffold230|size167806	protein2genome	protein_match	40344	40664	311	-	.	ID=scaffold230|size167806:hit:54312:3.12.0.0;Name=jgi|Thaoce1|85013|rna15692;score=311
scaffold230|size167806	protein2genome	match_part	40344	40664	311	-	.	ID=scaffold230|size167806:hsp:109106:3.12.0.0;Parent=scaffold230|size167806:hit:54312:3.12.0.0;Target=jgi|Thaoce1|85013|rna15692 29 137 +;Gap=M321
scaffold230|size167806	protein2genome	protein_match	40341	40700	237	-	.	ID=scaffold230|size167806:hit:54313:3.12.0.0;Name=jgi|Thaoce1|98983|rna6913;score=237
scaffold230|size167806	protein2genome	match_part	40341	40700	237	-	.	ID=scaffold230|size167806:hsp:109107:3.12.0.0;Parent=scaffold230|size167806:hit:54313:3.12.0.0;Target=jgi|Thaoce1|98983|rna6913 26 146 +;Gap=M360
scaffold230|size167806	protein2genome	protein_match	40344	40741	452	-	.	ID=scaffold230|size167806:hit:54314:3.12.0.0;Name=jgi|Phatr2|50872|estExt_fgenesh1_pm.C_chr_60028;score=452
scaffold230|size167806	protein2genome	match_part	40344	40741	452	-	.	ID=scaffold230|size167806:hsp:109108:3.12.0.0;Parent=scaffold230|size167806:hit:54314:3.12.0.0;Target=jgi|Phatr2|50872|estExt_fgenesh1_pm.C_chr_60028 1 134 +;Gap=M398
scaffold230|size167806	protein2genome	protein_match	40344	40741	452	-	.	ID=scaffold230|size167806:hit:54315:3.12.0.0;Name=jgi|Fracy1|180255|e_gw1.2.1154.1;score=452
scaffold230|size167806	protein2genome	match_part	40344	40741	452	-	.	ID=scaffold230|size167806:hsp:109109:3.12.0.0;Parent=scaffold230|size167806:hit:54315:3.12.0.0;Target=jgi|Fracy1|180255|e_gw1.2.1154.1 1 134 +;Gap=M398
scaffold230|size167806	protein2genome	protein_match	40344	40775	439	-	.	ID=scaffold230|size167806:hit:54316:3.12.0.0;Name=jgi|Thaoce1|79894|rna17584;score=439
scaffold230|size167806	protein2genome	match_part	40344	40775	439	-	.	ID=scaffold230|size167806:hsp:109110:3.12.0.0;Parent=scaffold230|size167806:hit:54316:3.12.0.0;Target=jgi|Thaoce1|79894|rna17584 21 165 +;Gap=M432
scaffold230|size167806	protein2genome	protein_match	40344	40741	452	-	.	ID=scaffold230|size167806:hit:54317:3.12.0.0;Name=jgi|Thaps3|36811|e_gw1.12.208.1;score=452
scaffold230|size167806	protein2genome	match_part	40344	40741	452	-	.	ID=scaffold230|size167806:hsp:109111:3.12.0.0;Parent=scaffold230|size167806:hit:54317:3.12.0.0;Target=jgi|Thaps3|36811|e_gw1.12.208.1 1 134 +;Gap=M398
scaffold230|size167806	protein2genome	protein_match	40344	40741	452	-	.	ID=scaffold230|size167806:hit:54318:3.12.0.0;Name=jgi|Thaps3|3183|fgenesh1_pg.C_chr_3000117;score=452
scaffold230|size167806	protein2genome	match_part	40344	40741	452	-	.	ID=scaffold230|size167806:hsp:109112:3.12.0.0;Parent=scaffold230|size167806:hit:54318:3.12.0.0;Target=jgi|Thaps3|3183|fgenesh1_pg.C_chr_3000117 1 134 +;Gap=M398
scaffold230|size167806	protein2genome	protein_match	40344	40741	452	-	.	ID=scaffold230|size167806:hit:54319:3.12.0.0;Name=jgi|Fracy1|191802|e_gw1.13.282.1;score=452
scaffold230|size167806	protein2genome	match_part	40344	40741	452	-	.	ID=scaffold230|size167806:hsp:109113:3.12.0.0;Parent=scaffold230|size167806:hit:54319:3.12.0.0;Target=jgi|Fracy1|191802|e_gw1.13.282.1 1 134 +;Gap=M398
scaffold230|size167806	protein2genome	protein_match	40344	40741	452	-	.	ID=scaffold230|size167806:hit:54320:3.12.0.0;Name=jgi|Fracy1|179014|e_gw1.1.2140.1;score=452
scaffold230|size167806	protein2genome	match_part	40344	40741	452	-	.	ID=scaffold230|size167806:hsp:109114:3.12.0.0;Parent=scaffold230|size167806:hit:54320:3.12.0.0;Target=jgi|Fracy1|179014|e_gw1.1.2140.1 1 134 +;Gap=M398
scaffold230|size167806	protein2genome	protein_match	40344	40744	452	-	.	ID=scaffold230|size167806:hit:54321:3.12.0.0;Name=jgi|Thaoce1|99046|rna23343;score=452
scaffold230|size167806	protein2genome	match_part	40344	40744	452	-	.	ID=scaffold230|size167806:hsp:109115:3.12.0.0;Parent=scaffold230|size167806:hit:54321:3.12.0.0;Target=jgi|Thaoce1|99046|rna23343 73 207 +;Gap=M401
scaffold230|size167806	protein2genome	protein_match	40515	40661	136	-	.	ID=scaffold230|size167806:hit:54322:3.12.0.0;Name=jgi|Thaoce1|81816|rna18698;score=136
scaffold230|size167806	protein2genome	match_part	40515	40661	136	-	.	ID=scaffold230|size167806:hsp:109116:3.12.0.0;Parent=scaffold230|size167806:hit:54322:3.12.0.0;Target=jgi|Thaoce1|81816|rna18698 29 77 +;Gap=M147
scaffold230|size167806	protein2genome	protein_match	40344	40741	456	-	.	ID=scaffold230|size167806:hit:54323:3.12.0.0;Name=jgi|Fracy1|220288|fgenesh2_kg.21_%2523_12_%2523_379_1_CCUX_EXTA;score=456
scaffold230|size167806	protein2genome	match_part	40344	40741	456	-	.	ID=scaffold230|size167806:hsp:109117:3.12.0.0;Parent=scaffold230|size167806:hit:54323:3.12.0.0;Target=jgi|Fracy1|220288|fgenesh2_kg.21_%252523_12_%252523_379_1_CCUX_EXTA 1 134 +;Gap=M398
scaffold230|size167806	protein2genome	protein_match	40344	40741	452	-	.	ID=scaffold230|size167806:hit:54324:3.12.0.0;Name=jgi|Thaps3|586|fgenesh1_pm.C_chr_7000024;score=452
scaffold230|size167806	protein2genome	match_part	40344	40741	452	-	.	ID=scaffold230|size167806:hsp:109118:3.12.0.0;Parent=scaffold230|size167806:hit:54324:3.12.0.0;Target=jgi|Thaps3|586|fgenesh1_pm.C_chr_7000024 1 134 +;Gap=M398
scaffold230|size167806	protein2genome	protein_match	40344	40741	452	-	.	ID=scaffold230|size167806:hit:54325:3.12.0.0;Name=jgi|Phatr2|11841|e_gw1.6.309.1;score=452
scaffold230|size167806	protein2genome	match_part	40344	40741	452	-	.	ID=scaffold230|size167806:hsp:109119:3.12.0.0;Parent=scaffold230|size167806:hit:54325:3.12.0.0;Target=jgi|Phatr2|11841|e_gw1.6.309.1 1 134 +;Gap=M398
scaffold230|size167806	protein2genome	protein_match	40344	40741	452	-	.	ID=scaffold230|size167806:hit:54326:3.12.0.0;Name=jgi|Fracy1|179229|e_gw1.1.2189.1;score=452
scaffold230|size167806	protein2genome	match_part	40344	40741	452	-	.	ID=scaffold230|size167806:hsp:109120:3.12.0.0;Parent=scaffold230|size167806:hit:54326:3.12.0.0;Target=jgi|Fracy1|179229|e_gw1.1.2189.1 1 134 +;Gap=M398
scaffold230|size167806	protein2genome	protein_match	40344	40646	285	-	.	ID=scaffold230|size167806:hit:54327:3.12.0.0;Name=jgi|Thaoce1|73067|rna16278;score=285
scaffold230|size167806	protein2genome	match_part	40344	40646	285	-	.	ID=scaffold230|size167806:hsp:109121:3.12.0.0;Parent=scaffold230|size167806:hit:54327:3.12.0.0;Target=jgi|Thaoce1|73067|rna16278 98 203 +;Gap=M303
scaffold230|size167806	protein2genome	protein_match	40350	40619	249	-	.	ID=scaffold230|size167806:hit:54328:3.12.0.0;Name=jgi|Fracy1|169307|estExt_Genewise1.C_60300;score=249
scaffold230|size167806	protein2genome	match_part	40350	40619	249	-	.	ID=scaffold230|size167806:hsp:109122:3.12.0.0;Parent=scaffold230|size167806:hit:54328:3.12.0.0;Target=jgi|Fracy1|169307|estExt_Genewise1.C_60300 2 92 +;Gap=M270
scaffold230|size167806	protein2genome	protein_match	40344	40652	297	-	.	ID=scaffold230|size167806:hit:54329:3.12.0.0;Name=jgi|Thaoce1|94838|rna30297;score=297
scaffold230|size167806	protein2genome	match_part	40344	40652	297	-	.	ID=scaffold230|size167806:hsp:109123:3.12.0.0;Parent=scaffold230|size167806:hit:54329:3.12.0.0;Target=jgi|Thaoce1|94838|rna30297 59 163 +;Gap=M309
scaffold230|size167806	protein2genome	protein_match	40350	40637	257	-	.	ID=scaffold230|size167806:hit:54330:3.12.0.0;Name=jgi|Phatr2|16843|e_gw1.29.103.1;score=257
scaffold230|size167806	protein2genome	match_part	40350	40637	257	-	.	ID=scaffold230|size167806:hsp:109124:3.12.0.0;Parent=scaffold230|size167806:hit:54330:3.12.0.0;Target=jgi|Phatr2|16843|e_gw1.29.103.1 3 99 +;Gap=M288
scaffold230|size167806	protein2genome	protein_match	40350	40619	237	-	.	ID=scaffold230|size167806:hit:54331:3.12.0.0;Name=jgi|Thaps3|2084|fgenesh1_pg.C_chr_2000039;score=237
scaffold230|size167806	protein2genome	match_part	40350	40619	237	-	.	ID=scaffold230|size167806:hsp:109125:3.12.0.0;Parent=scaffold230|size167806:hit:54331:3.12.0.0;Target=jgi|Thaps3|2084|fgenesh1_pg.C_chr_2000039 2 92 +;Gap=M270
scaffold230|size167806	protein2genome	protein_match	40344	40741	456	-	.	ID=scaffold230|size167806:hit:54332:3.12.0.0;Name=jgi|Fracy1|212317|estExt_Genewise1Plus.C_230534;score=456
scaffold230|size167806	protein2genome	match_part	40344	40741	456	-	.	ID=scaffold230|size167806:hsp:109126:3.12.0.0;Parent=scaffold230|size167806:hit:54332:3.12.0.0;Target=jgi|Fracy1|212317|estExt_Genewise1Plus.C_230534 1 134 +;Gap=M398
scaffold230|size167806	protein2genome	protein_match	40344	40741	452	-	.	ID=scaffold230|size167806:hit:54333:3.12.0.0;Name=jgi|Thaps3|35404|e_gw1.7.488.1;score=452
scaffold230|size167806	protein2genome	match_part	40344	40741	452	-	.	ID=scaffold230|size167806:hsp:109127:3.12.0.0;Parent=scaffold230|size167806:hit:54333:3.12.0.0;Target=jgi|Thaps3|35404|e_gw1.7.488.1 1 134 +;Gap=M398
scaffold230|size167806	protein2genome	protein_match	40344	40741	452	-	.	ID=scaffold230|size167806:hit:54334:3.12.0.0;Name=jgi|Thaoce1|100981|rna15609;score=452
scaffold230|size167806	protein2genome	match_part	40344	40741	452	-	.	ID=scaffold230|size167806:hsp:109128:3.12.0.0;Parent=scaffold230|size167806:hit:54334:3.12.0.0;Target=jgi|Thaoce1|100981|rna15609 1 134 +;Gap=M398
scaffold230|size167806	protein2genome	protein_match	40344	40741	298	-	.	ID=scaffold230|size167806:hit:54335:3.12.0.0;Name=jgi|Thaoce1|76619|rna25610;score=298
scaffold230|size167806	protein2genome	match_part	40344	40741	298	-	.	ID=scaffold230|size167806:hsp:109129:3.12.0.0;Parent=scaffold230|size167806:hit:54335:3.12.0.0;Target=jgi|Thaoce1|76619|rna25610 1 133 +;Gap=M398
scaffold230|size167806	protein2genome	protein_match	40350	40619	249	-	.	ID=scaffold230|size167806:hit:54336:3.12.0.0;Name=jgi|Fracy1|174718|estExt_Genewise1.C_390001;score=249
scaffold230|size167806	protein2genome	match_part	40350	40619	249	-	.	ID=scaffold230|size167806:hsp:109130:3.12.0.0;Parent=scaffold230|size167806:hit:54336:3.12.0.0;Target=jgi|Fracy1|174718|estExt_Genewise1.C_390001 2 92 +;Gap=M270
scaffold230|size167806	protein2genome	protein_match	40344	40741	452	-	.	ID=scaffold230|size167806:hit:54337:3.12.0.0;Name=jgi|Phatr2|50695|estExt_fgenesh1_pm.C_chr_10060;score=452
scaffold230|size167806	protein2genome	match_part	40344	40741	452	-	.	ID=scaffold230|size167806:hsp:109131:3.12.0.0;Parent=scaffold230|size167806:hit:54337:3.12.0.0;Target=jgi|Phatr2|50695|estExt_fgenesh1_pm.C_chr_10060 1 134 +;Gap=M398
scaffold230|size167806	protein2genome	protein_match	40344	40741	452	-	.	ID=scaffold230|size167806:hit:54338:3.12.0.0;Name=jgi|Fracy1|203578|e_gw1.93.88.1;score=452
scaffold230|size167806	protein2genome	match_part	40344	40741	452	-	.	ID=scaffold230|size167806:hsp:109132:3.12.0.0;Parent=scaffold230|size167806:hit:54338:3.12.0.0;Target=jgi|Fracy1|203578|e_gw1.93.88.1 1 134 +;Gap=M398
scaffold230|size167806	protein2genome	protein_match	40344	40541	214	-	.	ID=scaffold230|size167806:hit:54339:3.12.0.0;Name=jgi|Thaoce1|76530|rna8344;score=214
scaffold230|size167806	protein2genome	match_part	40344	40541	214	-	.	ID=scaffold230|size167806:hsp:109133:3.12.0.0;Parent=scaffold230|size167806:hit:54339:3.12.0.0;Target=jgi|Thaoce1|76530|rna8344 57 122 +;Gap=M198
scaffold230|size167806	protein2genome	protein_match	40344	40741	452	-	.	ID=scaffold230|size167806:hit:54340:3.12.0.0;Name=jgi|Thaps3|37432|e_gw1.14.268.1;score=452
scaffold230|size167806	protein2genome	match_part	40344	40741	452	-	.	ID=scaffold230|size167806:hsp:109134:3.12.0.0;Parent=scaffold230|size167806:hit:54340:3.12.0.0;Target=jgi|Thaps3|37432|e_gw1.14.268.1 1 134 +;Gap=M398
scaffold230|size167806	protein2genome	protein_match	40344	40637	323	-	.	ID=scaffold230|size167806:hit:54341:3.12.0.0;Name=jgi|Thaoce1|76561|rna20632;score=323
scaffold230|size167806	protein2genome	match_part	40344	40637	323	-	.	ID=scaffold230|size167806:hsp:109135:3.12.0.0;Parent=scaffold230|size167806:hit:54341:3.12.0.0;Target=jgi|Thaoce1|76561|rna20632 49 146 +;Gap=M294
scaffold230|size167806	protein2genome	protein_match	40344	40741	452	-	.	ID=scaffold230|size167806:hit:54342:3.12.0.0;Name=jgi|Fracy1|203603|e_gw1.93.48.1;score=452
scaffold230|size167806	protein2genome	match_part	40344	40741	452	-	.	ID=scaffold230|size167806:hsp:109136:3.12.0.0;Parent=scaffold230|size167806:hit:54342:3.12.0.0;Target=jgi|Fracy1|203603|e_gw1.93.48.1 1 134 +;Gap=M398
scaffold230|size167806	protein2genome	protein_match	40344	40741	454	-	.	ID=scaffold230|size167806:hit:54343:3.12.0.0;Name=jgi|Phatr2|21239|estExt_gwp_gw1.C_chr_120035;score=454
scaffold230|size167806	protein2genome	match_part	40344	40741	454	-	.	ID=scaffold230|size167806:hsp:109137:3.12.0.0;Parent=scaffold230|size167806:hit:54343:3.12.0.0;Target=jgi|Phatr2|21239|estExt_gwp_gw1.C_chr_120035 1 134 +;Gap=M398
scaffold230|size167806	protein2genome	protein_match	40344	40691	413	-	.	ID=scaffold230|size167806:hit:54344:3.12.0.0;Name=jgi|Thaoce1|84232|rna29988;score=413
scaffold230|size167806	protein2genome	match_part	40344	40691	413	-	.	ID=scaffold230|size167806:hsp:109138:3.12.0.0;Parent=scaffold230|size167806:hit:54344:3.12.0.0;Target=jgi|Thaoce1|84232|rna29988 55 170 +;Gap=M348
scaffold230|size167806	protein2genome	protein_match	79741	82141	1822	+	.	ID=scaffold230|size167806:hit:54345:3.12.0.0;Name=jgi|Thaps3|264269|thaps1_ua_kg.chr_15000007;score=1822
scaffold230|size167806	protein2genome	match_part	79741	80269	1822	+	.	ID=scaffold230|size167806:hsp:109139:3.12.0.0;Parent=scaffold230|size167806:hit:54345:3.12.0.0;Target=jgi|Thaps3|264269|thaps1_ua_kg.chr_15000007 1 176 +;Gap=M529
scaffold230|size167806	protein2genome	match_part	80355	81420	1822	+	.	ID=scaffold230|size167806:hsp:109140:3.12.0.0;Parent=scaffold230|size167806:hit:54345:3.12.0.0;Target=jgi|Thaps3|264269|thaps1_ua_kg.chr_15000007 177 533 +;Gap=M1066
scaffold230|size167806	protein2genome	match_part	81507	81774	1822	+	.	ID=scaffold230|size167806:hsp:109141:3.12.0.0;Parent=scaffold230|size167806:hit:54345:3.12.0.0;Target=jgi|Thaps3|264269|thaps1_ua_kg.chr_15000007 534 623 +;Gap=M268
scaffold230|size167806	protein2genome	match_part	81851	82141	1822	+	.	ID=scaffold230|size167806:hsp:109142:3.12.0.0;Parent=scaffold230|size167806:hit:54345:3.12.0.0;Target=jgi|Thaps3|264269|thaps1_ua_kg.chr_15000007 624 720 +;Gap=M291
scaffold230|size167806	protein2genome	protein_match	97092	97514	441	+	.	ID=scaffold230|size167806:hit:54346:3.12.0.0;Name=jgi|Fracy1|182689|e_gw1.4.664.1;score=441
scaffold230|size167806	protein2genome	match_part	97092	97514	441	+	.	ID=scaffold230|size167806:hsp:109143:3.12.0.0;Parent=scaffold230|size167806:hit:54346:3.12.0.0;Target=jgi|Fracy1|182689|e_gw1.4.664.1 2 140 +;Gap=M423
scaffold230|size167806	protein2genome	protein_match	97221	97948	834	+	.	ID=scaffold230|size167806:hit:54347:3.12.0.0;Name=jgi|Phatr2|6258|gw1.1.728.1;score=834
scaffold230|size167806	protein2genome	match_part	97221	97697	834	+	.	ID=scaffold230|size167806:hsp:109144:3.12.0.0;Parent=scaffold230|size167806:hit:54347:3.12.0.0;Target=jgi|Phatr2|6258|gw1.1.728.1 1 154 +;Gap=M477
scaffold230|size167806	protein2genome	match_part	97796	97948	834	+	.	ID=scaffold230|size167806:hsp:109145:3.12.0.0;Parent=scaffold230|size167806:hit:54347:3.12.0.0;Target=jgi|Phatr2|6258|gw1.1.728.1 155 205 +;Gap=M153
scaffold230|size167806	protein2genome	protein_match	103921	104229	248	-	.	ID=scaffold230|size167806:hit:54348:3.12.0.0;Name=jgi|Thaoce1|72366|rna16492;score=248
scaffold230|size167806	protein2genome	match_part	104203	104229	248	-	.	ID=scaffold230|size167806:hsp:109146:3.12.0.0;Parent=scaffold230|size167806:hit:54348:3.12.0.0;Target=jgi|Thaoce1|72366|rna16492 5 13 +;Gap=M27
scaffold230|size167806	protein2genome	match_part	103921	104067	248	-	.	ID=scaffold230|size167806:hsp:109147:3.12.0.0;Parent=scaffold230|size167806:hit:54348:3.12.0.0;Target=jgi|Thaoce1|72366|rna16492 14 62 +;Gap=M147
scaffold230|size167806	protein2genome	protein_match	103336	104229	742	-	.	ID=scaffold230|size167806:hit:54349:3.12.0.0;Name=jgi|Fracy1|227588|fgenesh2_pm.12_%2523_121;score=742
scaffold230|size167806	protein2genome	match_part	104203	104229	742	-	.	ID=scaffold230|size167806:hsp:109148:3.12.0.0;Parent=scaffold230|size167806:hit:54349:3.12.0.0;Target=jgi|Fracy1|227588|fgenesh2_pm.12_%252523_121 17 25 +;Gap=M27
scaffold230|size167806	protein2genome	match_part	103336	104067	742	-	.	ID=scaffold230|size167806:hsp:109149:3.12.0.0;Parent=scaffold230|size167806:hit:54349:3.12.0.0;Target=jgi|Fracy1|227588|fgenesh2_pm.12_%252523_121 26 274 +;Gap=M732
scaffold230|size167806	protein2genome	protein_match	103339	103917	768	-	.	ID=scaffold230|size167806:hit:54350:3.12.0.0;Name=jgi|Thaoce1|85720|rna9077;score=768
scaffold230|size167806	protein2genome	match_part	103339	103917	768	-	.	ID=scaffold230|size167806:hsp:109150:3.12.0.0;Parent=scaffold230|size167806:hit:54350:3.12.0.0;Target=jgi|Thaoce1|85720|rna9077 82 275 +;Gap=M579
scaffold230|size167806	protein2genome	protein_match	103339	104229	1035	-	.	ID=scaffold230|size167806:hit:54351:3.12.0.0;Name=jgi|Thaps3|6551|fgenesh1_pg.C_chr_6000706;score=1035
scaffold230|size167806	protein2genome	match_part	104203	104229	1035	-	.	ID=scaffold230|size167806:hsp:109151:3.12.0.0;Parent=scaffold230|size167806:hit:54351:3.12.0.0;Target=jgi|Thaps3|6551|fgenesh1_pg.C_chr_6000706 3 11 +;Gap=M27
scaffold230|size167806	protein2genome	match_part	103339	104067	1035	-	.	ID=scaffold230|size167806:hsp:109152:3.12.0.0;Parent=scaffold230|size167806:hit:54351:3.12.0.0;Target=jgi|Thaps3|6551|fgenesh1_pg.C_chr_6000706 12 257 +;Gap=M729
scaffold230|size167806	protein2genome	protein_match	112124	113181	707	+	.	ID=scaffold230|size167806:hit:54352:3.12.0.0;Name=jgi|Thaps3|6253|fgenesh1_pg.C_chr_6000408;score=707
scaffold230|size167806	protein2genome	match_part	112124	112355	707	+	.	ID=scaffold230|size167806:hsp:109153:3.12.0.0;Parent=scaffold230|size167806:hit:54352:3.12.0.0;Target=jgi|Thaps3|6253|fgenesh1_pg.C_chr_6000408 91 166 +;Gap=M232
scaffold230|size167806	protein2genome	match_part	112464	113181	707	+	.	ID=scaffold230|size167806:hsp:109154:3.12.0.0;Parent=scaffold230|size167806:hit:54352:3.12.0.0;Target=jgi|Thaps3|6253|fgenesh1_pg.C_chr_6000408 167 401 +;Gap=M718
scaffold230|size167806	protein2genome	protein_match	113613	114277	730	-	.	ID=scaffold230|size167806:hit:54353:3.12.0.0;Name=jgi|Thaps3|34773|e_gw1.6.230.1;score=730
scaffold230|size167806	protein2genome	match_part	113613	114277	730	-	.	ID=scaffold230|size167806:hsp:109155:3.12.0.0;Parent=scaffold230|size167806:hit:54353:3.12.0.0;Target=jgi|Thaps3|34773|e_gw1.6.230.1 76 293 +;Gap=M665
scaffold230|size167806	protein2genome	protein_match	132630	132858	141	-	.	ID=scaffold230|size167806:hit:54354:3.12.0.0;Name=jgi|Thaoce1|82173|rna18820;score=141
scaffold230|size167806	protein2genome	match_part	132630	132858	141	-	.	ID=scaffold230|size167806:hsp:109156:3.12.0.0;Parent=scaffold230|size167806:hit:54354:3.12.0.0;Target=jgi|Thaoce1|82173|rna18820 27 103 +;Gap=M229
scaffold230|size167806	protein2genome	protein_match	132465	132861	268	-	.	ID=scaffold230|size167806:hit:54355:3.12.0.0;Name=jgi|Thaoce1|78740|rna25449;score=268
scaffold230|size167806	protein2genome	match_part	132465	132861	268	-	.	ID=scaffold230|size167806:hsp:109157:3.12.0.0;Parent=scaffold230|size167806:hit:54355:3.12.0.0;Target=jgi|Thaoce1|78740|rna25449 47 179 +;Gap=M397
scaffold230|size167806	protein2genome	protein_match	132531	132903	248	-	.	ID=scaffold230|size167806:hit:54356:3.12.0.0;Name=jgi|Thaoce1|98450|rna31739;score=248
scaffold230|size167806	protein2genome	match_part	132531	132903	248	-	.	ID=scaffold230|size167806:hsp:109158:3.12.0.0;Parent=scaffold230|size167806:hit:54356:3.12.0.0;Target=jgi|Thaoce1|98450|rna31739 4 129 +;Gap=M373
scaffold230|size167806	protein2genome	protein_match	137833	138590	587	+	.	ID=scaffold230|size167806:hit:54357:3.12.0.0;Name=jgi|Fracy1|206213|estExt_Genewise1Plus.C_21140;score=587
scaffold230|size167806	protein2genome	match_part	137833	138103	587	+	.	ID=scaffold230|size167806:hsp:109159:3.12.0.0;Parent=scaffold230|size167806:hit:54357:3.12.0.0;Target=jgi|Fracy1|206213|estExt_Genewise1Plus.C_21140 79 170 +;Gap=M271
scaffold230|size167806	protein2genome	match_part	138298	138590	587	+	.	ID=scaffold230|size167806:hsp:109160:3.12.0.0;Parent=scaffold230|size167806:hit:54357:3.12.0.0;Target=jgi|Fracy1|206213|estExt_Genewise1Plus.C_21140 171 268 +;Gap=M293
scaffold230|size167806	protein2genome	protein_match	137920	138896	623	+	.	ID=scaffold230|size167806:hit:54358:3.12.0.0;Name=jgi|Thaoce1|80155|rna28658;score=623
scaffold230|size167806	protein2genome	match_part	137920	138103	623	+	.	ID=scaffold230|size167806:hsp:109161:3.12.0.0;Parent=scaffold230|size167806:hit:54358:3.12.0.0;Target=jgi|Thaoce1|80155|rna28658 54 114 +;Gap=M184
scaffold230|size167806	protein2genome	match_part	138277	138669	623	+	.	ID=scaffold230|size167806:hsp:109162:3.12.0.0;Parent=scaffold230|size167806:hit:54358:3.12.0.0;Target=jgi|Thaoce1|80155|rna28658 115 245 +;Gap=M393
scaffold230|size167806	protein2genome	match_part	138811	138896	623	+	.	ID=scaffold230|size167806:hsp:109163:3.12.0.0;Parent=scaffold230|size167806:hit:54358:3.12.0.0;Target=jgi|Thaoce1|80155|rna28658 246 275 +;Gap=M86
scaffold230|size167806	protein2genome	protein_match	138022	138497	445	+	.	ID=scaffold230|size167806:hit:54359:3.12.0.0;Name=jgi|Thaps3|37120|e_gw1.13.223.1;score=445
scaffold230|size167806	protein2genome	match_part	138022	138103	445	+	.	ID=scaffold230|size167806:hsp:109164:3.12.0.0;Parent=scaffold230|size167806:hit:54359:3.12.0.0;Target=jgi|Thaps3|37120|e_gw1.13.223.1 1 27 +;Gap=M82
scaffold230|size167806	protein2genome	match_part	138298	138497	445	+	.	ID=scaffold230|size167806:hsp:109165:3.12.0.0;Parent=scaffold230|size167806:hit:54359:3.12.0.0;Target=jgi|Thaps3|37120|e_gw1.13.223.1 28 94 +;Gap=M200
scaffold230|size167806	protein2genome	protein_match	138001	138491	419	+	.	ID=scaffold230|size167806:hit:54360:3.12.0.0;Name=jgi|Phatr2|8111|gw1.13.286.1;score=419
scaffold230|size167806	protein2genome	match_part	138001	138103	419	+	.	ID=scaffold230|size167806:hsp:109166:3.12.0.0;Parent=scaffold230|size167806:hit:54360:3.12.0.0;Target=jgi|Phatr2|8111|gw1.13.286.1 1 34 +;Gap=M103
scaffold230|size167806	protein2genome	match_part	138298	138491	419	+	.	ID=scaffold230|size167806:hsp:109167:3.12.0.0;Parent=scaffold230|size167806:hit:54360:3.12.0.0;Target=jgi|Phatr2|8111|gw1.13.286.1 35 99 +;Gap=M194
scaffold230|size167806	protein2genome	protein_match	137833	138509	500	+	.	ID=scaffold230|size167806:hit:54361:3.12.0.0;Name=jgi|Fracy1|278223|estExt_fgenesh2_pm.C_470021;score=500
scaffold230|size167806	protein2genome	match_part	137833	138103	500	+	.	ID=scaffold230|size167806:hsp:109168:3.12.0.0;Parent=scaffold230|size167806:hit:54361:3.12.0.0;Target=jgi|Fracy1|278223|estExt_fgenesh2_pm.C_470021 79 170 +;Gap=M271
scaffold230|size167806	protein2genome	match_part	138298	138509	500	+	.	ID=scaffold230|size167806:hsp:109169:3.12.0.0;Parent=scaffold230|size167806:hit:54361:3.12.0.0;Target=jgi|Fracy1|278223|estExt_fgenesh2_pm.C_470021 171 241 +;Gap=M212
scaffold230|size167806	protein2genome	protein_match	153790	154341	371	+	.	ID=scaffold230|size167806:hit:54362:3.12.0.0;Name=jgi|Thaoce1|80157|rna28660;score=371
scaffold230|size167806	protein2genome	match_part	153790	154187	371	+	.	ID=scaffold230|size167806:hsp:109170:3.12.0.0;Parent=scaffold230|size167806:hit:54362:3.12.0.0;Target=jgi|Thaoce1|80157|rna28660 37 169 +;Gap=M398
scaffold230|size167806	protein2genome	match_part	154227	154341	371	+	.	ID=scaffold230|size167806:hsp:109171:3.12.0.0;Parent=scaffold230|size167806:hit:54362:3.12.0.0;Target=jgi|Thaoce1|80157|rna28660 170 208 +;Gap=M115
scaffold230|size167806	protein2genome	protein_match	166860	167114	176	+	.	ID=scaffold230|size167806:hit:54363:3.12.0.0;Name=jgi|Fracy1|166361|estExt_Genewise1.C_10840;score=176
scaffold230|size167806	protein2genome	match_part	166860	167114	176	+	.	ID=scaffold230|size167806:hsp:109172:3.12.0.0;Parent=scaffold230|size167806:hit:54363:3.12.0.0;Target=jgi|Fracy1|166361|estExt_Genewise1.C_10840 45 129 +;Gap=M255
scaffold230|size167806	protein2genome	protein_match	166887	167066	145	+	.	ID=scaffold230|size167806:hit:54364:3.12.0.0;Name=jgi|Phatr2|6606|gw1.14.181.1;score=145
scaffold230|size167806	protein2genome	match_part	166887	167066	145	+	.	ID=scaffold230|size167806:hsp:109173:3.12.0.0;Parent=scaffold230|size167806:hit:54364:3.12.0.0;Target=jgi|Phatr2|6606|gw1.14.181.1 5 65 +;Gap=M180
scaffold230|size167806	blastn	expressed_sequence_match	1613	3275	708	-	.	ID=scaffold230|size167806:hit:54365:3.12.0.0;Name=TRINITY_DN7562_c0_g1_i7;score=708
scaffold230|size167806	blastn	match_part	2403	3275	708	-	.	ID=scaffold230|size167806:hsp:109174:3.12.0.0;Parent=scaffold230|size167806:hit:54365:3.12.0.0;Target=TRINITY_DN7562_c0_g1_i7 382 1262 +;Gap=M873
scaffold230|size167806	blastn	match_part	2205	2410	188	-	.	ID=scaffold230|size167806:hsp:109175:3.12.0.0;Parent=scaffold230|size167806:hit:54365:3.12.0.0;Target=TRINITY_DN7562_c0_g1_i7 1267 1472 +;Gap=M206
scaffold230|size167806	blastn	match_part	2049	2221	107	-	.	ID=scaffold230|size167806:hsp:109176:3.12.0.0;Parent=scaffold230|size167806:hit:54365:3.12.0.0;Target=TRINITY_DN7562_c0_g1_i7 1438 1610 +;Gap=M173
scaffold230|size167806	blastn	match_part	1613	2078	432	-	.	ID=scaffold230|size167806:hsp:109177:3.12.0.0;Parent=scaffold230|size167806:hit:54365:3.12.0.0;Target=TRINITY_DN7562_c0_g1_i7 1545 2011 +;Gap=M466
scaffold230|size167806	blastn	expressed_sequence_match	1091	1643	553	-	.	ID=scaffold230|size167806:hit:54366:3.12.0.0;Name=TRINITY_DN11623_c0_g1_i1;score=553
scaffold230|size167806	blastn	match_part	1091	1643	553	-	.	ID=scaffold230|size167806:hsp:109178:3.12.0.0;Parent=scaffold230|size167806:hit:54366:3.12.0.0;Target=TRINITY_DN11623_c0_g1_i1 1 553 +;Gap=M553
scaffold230|size167806	blastn	expressed_sequence_match	2516	3275	754	-	.	ID=scaffold230|size167806:hit:54367:3.12.0.0;Name=TRINITY_DN14139_c0_g1_i1;score=754
scaffold230|size167806	blastn	match_part	2516	3275	754	-	.	ID=scaffold230|size167806:hsp:109179:3.12.0.0;Parent=scaffold230|size167806:hit:54367:3.12.0.0;Target=TRINITY_DN14139_c0_g1_i1 49 808 +;Gap=M760
scaffold230|size167806	blastn	expressed_sequence_match	1613	3275	702	-	.	ID=scaffold230|size167806:hit:54368:3.12.0.0;Name=TRINITY_DN7562_c0_g1_i1;score=702
scaffold230|size167806	blastn	match_part	2514	3275	702	-	.	ID=scaffold230|size167806:hsp:109180:3.12.0.0;Parent=scaffold230|size167806:hit:54368:3.12.0.0;Target=TRINITY_DN7562_c0_g1_i1 382 1143 +;Gap=M762
scaffold230|size167806	blastn	match_part	2403	2606	174	-	.	ID=scaffold230|size167806:hsp:109181:3.12.0.0;Parent=scaffold230|size167806:hit:54368:3.12.0.0;Target=TRINITY_DN7562_c0_g1_i1 1078 1281 +;Gap=M204
scaffold230|size167806	blastn	match_part	2205	2410	188	-	.	ID=scaffold230|size167806:hsp:109182:3.12.0.0;Parent=scaffold230|size167806:hit:54368:3.12.0.0;Target=TRINITY_DN7562_c0_g1_i1 1286 1491 +;Gap=M206
scaffold230|size167806	blastn	match_part	2049	2221	107	-	.	ID=scaffold230|size167806:hsp:109183:3.12.0.0;Parent=scaffold230|size167806:hit:54368:3.12.0.0;Target=TRINITY_DN7562_c0_g1_i1 1457 1629 +;Gap=M173
scaffold230|size167806	blastn	match_part	1613	2078	432	-	.	ID=scaffold230|size167806:hsp:109184:3.12.0.0;Parent=scaffold230|size167806:hit:54368:3.12.0.0;Target=TRINITY_DN7562_c0_g1_i1 1564 2030 +;Gap=M466
scaffold230|size167806	blastn	expressed_sequence_match	1634	2552	413	-	.	ID=scaffold230|size167806:hit:54369:3.12.0.0;Name=TRINITY_DN14139_c0_g2_i1;score=413
scaffold230|size167806	blastn	match_part	2134	2552	413	-	.	ID=scaffold230|size167806:hsp:109185:3.12.0.0;Parent=scaffold230|size167806:hit:54369:3.12.0.0;Target=TRINITY_DN14139_c0_g2_i1 26 444 +;Gap=M419
scaffold230|size167806	blastn	match_part	2199	2239	41	-	.	ID=scaffold230|size167806:hsp:109186:3.12.0.0;Parent=scaffold230|size167806:hit:54369:3.12.0.0;Target=TRINITY_DN14139_c0_g2_i1 357 397 +;Gap=M41
scaffold230|size167806	blastn	match_part	1634	2221	534	-	.	ID=scaffold230|size167806:hsp:109187:3.12.0.0;Parent=scaffold230|size167806:hit:54369:3.12.0.0;Target=TRINITY_DN14139_c0_g2_i1 339 926 +;Gap=M588
scaffold230|size167806	blastn	expressed_sequence_match	1613	3275	680	-	.	ID=scaffold230|size167806:hit:54370:3.12.0.0;Name=TRINITY_DN7562_c0_g1_i3;score=680
scaffold230|size167806	blastn	match_part	2491	3275	680	-	.	ID=scaffold230|size167806:hsp:109188:3.12.0.0;Parent=scaffold230|size167806:hit:54370:3.12.0.0;Target=TRINITY_DN7562_c0_g1_i3 382 1174 +;Gap=M785
scaffold230|size167806	blastn	match_part	2403	2606	174	-	.	ID=scaffold230|size167806:hsp:109189:3.12.0.0;Parent=scaffold230|size167806:hit:54370:3.12.0.0;Target=TRINITY_DN7562_c0_g1_i3 1113 1316 +;Gap=M204
scaffold230|size167806	blastn	match_part	2205	2410	188	-	.	ID=scaffold230|size167806:hsp:109190:3.12.0.0;Parent=scaffold230|size167806:hit:54370:3.12.0.0;Target=TRINITY_DN7562_c0_g1_i3 1321 1526 +;Gap=M206
scaffold230|size167806	blastn	match_part	2049	2221	107	-	.	ID=scaffold230|size167806:hsp:109191:3.12.0.0;Parent=scaffold230|size167806:hit:54370:3.12.0.0;Target=TRINITY_DN7562_c0_g1_i3 1492 1664 +;Gap=M173
scaffold230|size167806	blastn	match_part	1613	2078	432	-	.	ID=scaffold230|size167806:hsp:109192:3.12.0.0;Parent=scaffold230|size167806:hit:54370:3.12.0.0;Target=TRINITY_DN7562_c0_g1_i3 1599 2065 +;Gap=M466
scaffold230|size167806	blastn	expressed_sequence_match	1634	2552	144	-	.	ID=scaffold230|size167806:hit:54371:3.12.0.0;Name=TRINITY_DN14139_c0_g2_i2;score=144
scaffold230|size167806	blastn	match_part	2403	2552	144	-	.	ID=scaffold230|size167806:hsp:109193:3.12.0.0;Parent=scaffold230|size167806:hit:54371:3.12.0.0;Target=TRINITY_DN14139_c0_g2_i2 26 175 +;Gap=M150
scaffold230|size167806	blastn	match_part	2205	2410	194	-	.	ID=scaffold230|size167806:hsp:109194:3.12.0.0;Parent=scaffold230|size167806:hit:54371:3.12.0.0;Target=TRINITY_DN14139_c0_g2_i2 180 385 +;Gap=M206
scaffold230|size167806	blastn	match_part	1634	2221	534	-	.	ID=scaffold230|size167806:hsp:109195:3.12.0.0;Parent=scaffold230|size167806:hit:54371:3.12.0.0;Target=TRINITY_DN14139_c0_g2_i2 351 938 +;Gap=M588
scaffold230|size167806	blastn	expressed_sequence_match	1634	2552	913	-	.	ID=scaffold230|size167806:hit:54372:3.12.0.0;Name=TRINITY_DN14139_c0_g2_i3;score=913
scaffold230|size167806	blastn	match_part	1634	2552	913	-	.	ID=scaffold230|size167806:hsp:109196:3.12.0.0;Parent=scaffold230|size167806:hit:54372:3.12.0.0;Target=TRINITY_DN14139_c0_g2_i3 26 944 +;Gap=M919
scaffold230|size167806	blastn	match_part	2134	2239	52	-	.	ID=scaffold230|size167806:hsp:109197:3.12.0.0;Parent=scaffold230|size167806:hit:54372:3.12.0.0;Target=TRINITY_DN14139_c0_g2_i3 357 462 +;Gap=M106
scaffold230|size167806	blastn	match_part	2116	2221	52	-	.	ID=scaffold230|size167806:hsp:109198:3.12.0.0;Parent=scaffold230|size167806:hit:54372:3.12.0.0;Target=TRINITY_DN14139_c0_g2_i3 339 444 +;Gap=M106
scaffold230|size167806	blastn	expressed_sequence_match	1613	3275	713	-	.	ID=scaffold230|size167806:hit:54373:3.12.0.0;Name=TRINITY_DN7562_c0_g1_i4;score=713
scaffold230|size167806	blastn	match_part	2491	3275	713	-	.	ID=scaffold230|size167806:hsp:109199:3.12.0.0;Parent=scaffold230|size167806:hit:54373:3.12.0.0;Target=TRINITY_DN7562_c0_g1_i4 382 1166 +;Gap=M785
scaffold230|size167806	blastn	match_part	2205	2606	354	-	.	ID=scaffold230|size167806:hsp:109200:3.12.0.0;Parent=scaffold230|size167806:hit:54373:3.12.0.0;Target=TRINITY_DN7562_c0_g1_i4 1105 1506 +;Gap=M402
scaffold230|size167806	blastn	match_part	2049	2221	107	-	.	ID=scaffold230|size167806:hsp:109201:3.12.0.0;Parent=scaffold230|size167806:hit:54373:3.12.0.0;Target=TRINITY_DN7562_c0_g1_i4 1472 1644 +;Gap=M173
scaffold230|size167806	blastn	match_part	1613	2078	432	-	.	ID=scaffold230|size167806:hsp:109202:3.12.0.0;Parent=scaffold230|size167806:hit:54373:3.12.0.0;Target=TRINITY_DN7562_c0_g1_i4 1579 2045 +;Gap=M466
scaffold230|size167806	blastn	expressed_sequence_match	7100	9427	221	-	.	ID=scaffold230|size167806:hit:54374:3.12.0.0;Name=TRINITY_DN8727_c0_g1_i1;score=221
scaffold230|size167806	blastn	match_part	9195	9427	221	-	.	ID=scaffold230|size167806:hsp:109203:3.12.0.0;Parent=scaffold230|size167806:hit:54374:3.12.0.0;Target=TRINITY_DN8727_c0_g1_i1 6 238 +;Gap=M233
scaffold230|size167806	blastn	match_part	7100	8656	1200	-	.	ID=scaffold230|size167806:hsp:109204:3.12.0.0;Parent=scaffold230|size167806:hit:54374:3.12.0.0;Target=TRINITY_DN8727_c0_g1_i1 237 1789 +;Gap=M1557
scaffold230|size167806	blastn	expressed_sequence_match	6957	8239	160	+	.	ID=scaffold230|size167806:hit:54375:3.12.0.0;Name=TRINITY_DN16099_c0_g1_i2;score=160
scaffold230|size167806	blastn	match_part	6957	7122	160	+	.	ID=scaffold230|size167806:hsp:109205:3.12.0.0;Parent=scaffold230|size167806:hit:54375:3.12.0.0;Target=TRINITY_DN16099_c0_g1_i2 278 443 +;Gap=M166
scaffold230|size167806	blastn	match_part	7245	8239	847	+	.	ID=scaffold230|size167806:hsp:109206:3.12.0.0;Parent=scaffold230|size167806:hit:54375:3.12.0.0;Target=TRINITY_DN16099_c0_g1_i2 447 1438 +;Gap=M995
scaffold230|size167806	blastn	expressed_sequence_match	8556	9283	84	-	.	ID=scaffold230|size167806:hit:54376:3.12.0.0;Name=TRINITY_DN7021_c0_g1_i2;score=84
scaffold230|size167806	blastn	match_part	9194	9283	84	-	.	ID=scaffold230|size167806:hsp:109207:3.12.0.0;Parent=scaffold230|size167806:hit:54376:3.12.0.0;Target=TRINITY_DN7021_c0_g1_i2 3 92 +;Gap=M90
scaffold230|size167806	blastn	match_part	8711	9050	334	-	.	ID=scaffold230|size167806:hsp:109208:3.12.0.0;Parent=scaffold230|size167806:hit:54376:3.12.0.0;Target=TRINITY_DN7021_c0_g1_i2 90 429 +;Gap=M340
scaffold230|size167806	blastn	match_part	8556	8689	122	-	.	ID=scaffold230|size167806:hsp:109209:3.12.0.0;Parent=scaffold230|size167806:hit:54376:3.12.0.0;Target=TRINITY_DN7021_c0_g1_i2 429 562 +;Gap=M134
scaffold230|size167806	blastn	expressed_sequence_match	6957	9427	221	-	.	ID=scaffold230|size167806:hit:54377:3.12.0.0;Name=TRINITY_DN8727_c0_g1_i2;score=221
scaffold230|size167806	blastn	match_part	9195	9427	221	-	.	ID=scaffold230|size167806:hsp:109210:3.12.0.0;Parent=scaffold230|size167806:hit:54377:3.12.0.0;Target=TRINITY_DN8727_c0_g1_i2 6 238 +;Gap=M233
scaffold230|size167806	blastn	match_part	7240	8656	1339	-	.	ID=scaffold230|size167806:hsp:109211:3.12.0.0;Parent=scaffold230|size167806:hit:54377:3.12.0.0;Target=TRINITY_DN8727_c0_g1_i2 237 1653 +;Gap=M1417
scaffold230|size167806	blastn	match_part	6957	7122	166	-	.	ID=scaffold230|size167806:hsp:109212:3.12.0.0;Parent=scaffold230|size167806:hit:54377:3.12.0.0;Target=TRINITY_DN8727_c0_g1_i2 1652 1817 +;Gap=M166
scaffold230|size167806	blastn	expressed_sequence_match	6957	8158	1166	+	.	ID=scaffold230|size167806:hit:54378:3.12.0.0;Name=TRINITY_DN16099_c0_g1_i3;score=1166
scaffold230|size167806	blastn	match_part	6957	8158	1166	+	.	ID=scaffold230|size167806:hsp:109213:3.12.0.0;Parent=scaffold230|size167806:hit:54378:3.12.0.0;Target=TRINITY_DN16099_c0_g1_i3 278 1479 +;Gap=M1202
scaffold230|size167806	blastn	expressed_sequence_match	7100	9427	221	-	.	ID=scaffold230|size167806:hit:54379:3.12.0.0;Name=TRINITY_DN8727_c0_g1_i3;score=221
scaffold230|size167806	blastn	match_part	9195	9427	221	-	.	ID=scaffold230|size167806:hsp:109214:3.12.0.0;Parent=scaffold230|size167806:hit:54379:3.12.0.0;Target=TRINITY_DN8727_c0_g1_i3 6 238 +;Gap=M233
scaffold230|size167806	blastn	match_part	7100	8656	1432	-	.	ID=scaffold230|size167806:hsp:109215:3.12.0.0;Parent=scaffold230|size167806:hit:54379:3.12.0.0;Target=TRINITY_DN8727_c0_g1_i3 237 1792 +;Gap=M1557
scaffold230|size167806	blastn	expressed_sequence_match	6957	8158	1166	+	.	ID=scaffold230|size167806:hit:54380:3.12.0.0;Name=TRINITY_DN16099_c0_g1_i4;score=1166
scaffold230|size167806	blastn	match_part	6957	8158	1166	+	.	ID=scaffold230|size167806:hsp:109216:3.12.0.0;Parent=scaffold230|size167806:hit:54380:3.12.0.0;Target=TRINITY_DN16099_c0_g1_i4 374 1575 +;Gap=M1202
scaffold230|size167806	blastn	expressed_sequence_match	6957	8239	1123	+	.	ID=scaffold230|size167806:hit:54381:3.12.0.0;Name=TRINITY_DN16099_c0_g1_i5;score=1123
scaffold230|size167806	blastn	match_part	6957	8239	1123	+	.	ID=scaffold230|size167806:hsp:109217:3.12.0.0;Parent=scaffold230|size167806:hit:54381:3.12.0.0;Target=TRINITY_DN16099_c0_g1_i5 278 1557 +;Gap=M1283
scaffold230|size167806	blastn	expressed_sequence_match	6957	8158	160	+	.	ID=scaffold230|size167806:hit:54382:3.12.0.0;Name=TRINITY_DN16099_c0_g1_i6;score=160
scaffold230|size167806	blastn	match_part	6957	7122	160	+	.	ID=scaffold230|size167806:hsp:109218:3.12.0.0;Parent=scaffold230|size167806:hit:54382:3.12.0.0;Target=TRINITY_DN16099_c0_g1_i6 278 443 +;Gap=M166
scaffold230|size167806	blastn	match_part	7245	8158	890	+	.	ID=scaffold230|size167806:hsp:109219:3.12.0.0;Parent=scaffold230|size167806:hit:54382:3.12.0.0;Target=TRINITY_DN16099_c0_g1_i6 447 1360 +;Gap=M914
scaffold230|size167806	blastn	expressed_sequence_match	7854	9370	1195	-	.	ID=scaffold230|size167806:hit:54383:3.12.0.0;Name=TRINITY_DN15318_c0_g1_i3;score=1195
scaffold230|size167806	blastn	match_part	7854	9370	1195	-	.	ID=scaffold230|size167806:hsp:109220:3.12.0.0;Parent=scaffold230|size167806:hit:54383:3.12.0.0;Target=TRINITY_DN15318_c0_g1_i3 3 1516 +;Gap=M1517
scaffold230|size167806	blastn	expressed_sequence_match	6957	8158	160	+	.	ID=scaffold230|size167806:hit:54384:3.12.0.0;Name=TRINITY_DN16099_c0_g1_i7;score=160
scaffold230|size167806	blastn	match_part	6957	7122	160	+	.	ID=scaffold230|size167806:hsp:109221:3.12.0.0;Parent=scaffold230|size167806:hit:54384:3.12.0.0;Target=TRINITY_DN16099_c0_g1_i7 374 539 +;Gap=M166
scaffold230|size167806	blastn	match_part	7245	8158	890	+	.	ID=scaffold230|size167806:hsp:109222:3.12.0.0;Parent=scaffold230|size167806:hit:54384:3.12.0.0;Target=TRINITY_DN16099_c0_g1_i7 543 1456 +;Gap=M914
scaffold230|size167806	blastn	expressed_sequence_match	7854	9370	1457	-	.	ID=scaffold230|size167806:hit:54385:3.12.0.0;Name=TRINITY_DN15318_c0_g1_i4;score=1457
scaffold230|size167806	blastn	match_part	7854	9370	1457	-	.	ID=scaffold230|size167806:hsp:109223:3.12.0.0;Parent=scaffold230|size167806:hit:54385:3.12.0.0;Target=TRINITY_DN15318_c0_g1_i4 3 1519 +;Gap=M1517
scaffold230|size167806	blastn	expressed_sequence_match	6957	8239	1123	+	.	ID=scaffold230|size167806:hit:54386:3.12.0.0;Name=TRINITY_DN16099_c0_g1_i8;score=1123
scaffold230|size167806	blastn	match_part	6957	8239	1123	+	.	ID=scaffold230|size167806:hsp:109224:3.12.0.0;Parent=scaffold230|size167806:hit:54386:3.12.0.0;Target=TRINITY_DN16099_c0_g1_i8 374 1653 +;Gap=M1283
scaffold230|size167806	blastn	expressed_sequence_match	6957	8239	160	+	.	ID=scaffold230|size167806:hit:54387:3.12.0.0;Name=TRINITY_DN16099_c0_g1_i1;score=160
scaffold230|size167806	blastn	match_part	6957	7122	160	+	.	ID=scaffold230|size167806:hsp:109225:3.12.0.0;Parent=scaffold230|size167806:hit:54387:3.12.0.0;Target=TRINITY_DN16099_c0_g1_i1 374 539 +;Gap=M166
scaffold230|size167806	blastn	match_part	7245	8239	847	+	.	ID=scaffold230|size167806:hsp:109226:3.12.0.0;Parent=scaffold230|size167806:hit:54387:3.12.0.0;Target=TRINITY_DN16099_c0_g1_i1 543 1534 +;Gap=M995
scaffold230|size167806	blastn	expressed_sequence_match	8556	9283	549	-	.	ID=scaffold230|size167806:hit:54388:3.12.0.0;Name=TRINITY_DN7021_c0_g1_i1;score=549
scaffold230|size167806	blastn	match_part	8711	9283	549	-	.	ID=scaffold230|size167806:hsp:109227:3.12.0.0;Parent=scaffold230|size167806:hit:54388:3.12.0.0;Target=TRINITY_DN7021_c0_g1_i1 3 575 +;Gap=M573
scaffold230|size167806	blastn	match_part	8556	8689	122	-	.	ID=scaffold230|size167806:hsp:109228:3.12.0.0;Parent=scaffold230|size167806:hit:54388:3.12.0.0;Target=TRINITY_DN7021_c0_g1_i1 575 708 +;Gap=M134
scaffold230|size167806	blastn	expressed_sequence_match	12807	16062	449	+	.	ID=scaffold230|size167806:hit:54389:3.12.0.0;Name=TRINITY_DN16899_c0_g1_i1;score=449
scaffold230|size167806	blastn	match_part	12807	13278	449	+	.	ID=scaffold230|size167806:hsp:109229:3.12.0.0;Parent=scaffold230|size167806:hit:54389:3.12.0.0;Target=TRINITY_DN16899_c0_g1_i1 1 471 +;Gap=M472
scaffold230|size167806	blastn	match_part	13600	16062	2427	+	.	ID=scaffold230|size167806:hsp:109230:3.12.0.0;Parent=scaffold230|size167806:hit:54389:3.12.0.0;Target=TRINITY_DN16899_c0_g1_i1 471 2933 +;Gap=M2463
scaffold230|size167806	blastn	expressed_sequence_match	12470	16076	1078	-	.	ID=scaffold230|size167806:hit:54390:3.12.0.0;Name=TRINITY_DN9045_c0_g1_i1;score=1078
scaffold230|size167806	blastn	match_part	14993	16076	1078	-	.	ID=scaffold230|size167806:hsp:109231:3.12.0.0;Parent=scaffold230|size167806:hit:54390:3.12.0.0;Target=TRINITY_DN9045_c0_g1_i1 1 1084 +;Gap=M1084
scaffold230|size167806	blastn	match_part	13600	14891	1250	-	.	ID=scaffold230|size167806:hsp:109232:3.12.0.0;Parent=scaffold230|size167806:hit:54390:3.12.0.0;Target=TRINITY_DN9045_c0_g1_i1 1084 2375 +;Gap=M1292
scaffold230|size167806	blastn	match_part	12756	13278	347	-	.	ID=scaffold230|size167806:hsp:109233:3.12.0.0;Parent=scaffold230|size167806:hit:54390:3.12.0.0;Target=TRINITY_DN9045_c0_g1_i1 2375 2884 +;Gap=M523
scaffold230|size167806	blastn	match_part	12470	12670	201	-	.	ID=scaffold230|size167806:hsp:109234:3.12.0.0;Parent=scaffold230|size167806:hit:54390:3.12.0.0;Target=TRINITY_DN9045_c0_g1_i1 2903 3103 +;Gap=M201
scaffold230|size167806	blastn	expressed_sequence_match	11016	12436	184	-	.	ID=scaffold230|size167806:hit:54391:3.12.0.0;Name=TRINITY_DN16741_c0_g1_i6;score=184
scaffold230|size167806	blastn	match_part	12253	12436	184	-	.	ID=scaffold230|size167806:hsp:109235:3.12.0.0;Parent=scaffold230|size167806:hit:54391:3.12.0.0;Target=TRINITY_DN16741_c0_g1_i6 12 195 +;Gap=M184
scaffold230|size167806	blastn	match_part	11016	11646	595	-	.	ID=scaffold230|size167806:hsp:109236:3.12.0.0;Parent=scaffold230|size167806:hit:54391:3.12.0.0;Target=TRINITY_DN16741_c0_g1_i6 194 824 +;Gap=M631
scaffold230|size167806	blastn	expressed_sequence_match	12807	16062	449	+	.	ID=scaffold230|size167806:hit:54392:3.12.0.0;Name=TRINITY_DN16899_c0_g1_i2;score=449
scaffold230|size167806	blastn	match_part	12807	13278	449	+	.	ID=scaffold230|size167806:hsp:109237:3.12.0.0;Parent=scaffold230|size167806:hit:54392:3.12.0.0;Target=TRINITY_DN16899_c0_g1_i2 1 471 +;Gap=M472
scaffold230|size167806	blastn	match_part	13600	14891	1262	+	.	ID=scaffold230|size167806:hsp:109238:3.12.0.0;Parent=scaffold230|size167806:hit:54392:3.12.0.0;Target=TRINITY_DN16899_c0_g1_i2 471 1762 +;Gap=M1292
scaffold230|size167806	blastn	match_part	14993	16062	1064	+	.	ID=scaffold230|size167806:hsp:109239:3.12.0.0;Parent=scaffold230|size167806:hit:54392:3.12.0.0;Target=TRINITY_DN16899_c0_g1_i2 1762 2831 +;Gap=M1070
scaffold230|size167806	blastn	expressed_sequence_match	11155	12436	184	-	.	ID=scaffold230|size167806:hit:54393:3.12.0.0;Name=TRINITY_DN16741_c0_g1_i7;score=184
scaffold230|size167806	blastn	match_part	12253	12436	184	-	.	ID=scaffold230|size167806:hsp:109240:3.12.0.0;Parent=scaffold230|size167806:hit:54393:3.12.0.0;Target=TRINITY_DN16741_c0_g1_i7 12 195 +;Gap=M184
scaffold230|size167806	blastn	match_part	11155	11644	462	-	.	ID=scaffold230|size167806:hsp:109241:3.12.0.0;Parent=scaffold230|size167806:hit:54393:3.12.0.0;Target=TRINITY_DN16741_c0_g1_i7 210 700 +;Gap=M490
scaffold230|size167806	blastn	expressed_sequence_match	9625	9835	199	-	.	ID=scaffold230|size167806:hit:54394:3.12.0.0;Name=TRINITY_DN28150_c0_g1_i1;score=199
scaffold230|size167806	blastn	match_part	9625	9835	199	-	.	ID=scaffold230|size167806:hsp:109242:3.12.0.0;Parent=scaffold230|size167806:hit:54394:3.12.0.0;Target=TRINITY_DN28150_c0_g1_i1 7 217 +;Gap=M211
scaffold230|size167806	blastn	expressed_sequence_match	12889	13096	139	-	.	ID=scaffold230|size167806:hit:54395:3.12.0.0;Name=TRINITY_DN4798_c0_g1_i1;score=139
scaffold230|size167806	blastn	match_part	12889	13096	139	-	.	ID=scaffold230|size167806:hsp:109243:3.12.0.0;Parent=scaffold230|size167806:hit:54395:3.12.0.0;Target=TRINITY_DN4798_c0_g1_i1 1 201 +;Gap=M208
scaffold230|size167806	blastn	expressed_sequence_match	13391	14382	822	+	.	ID=scaffold230|size167806:hit:54396:3.12.0.0;Name=TRINITY_DN16899_c0_g1_i3;score=822
scaffold230|size167806	blastn	match_part	13391	14382	822	+	.	ID=scaffold230|size167806:hsp:109244:3.12.0.0;Parent=scaffold230|size167806:hit:54396:3.12.0.0;Target=TRINITY_DN16899_c0_g1_i3 1 994 +;Gap=M992
scaffold230|size167806	blastn	expressed_sequence_match	9773	10828	834	+	.	ID=scaffold230|size167806:hit:54397:3.12.0.0;Name=TRINITY_DN14679_c0_g1_i1;score=834
scaffold230|size167806	blastn	match_part	9773	10828	834	+	.	ID=scaffold230|size167806:hsp:109245:3.12.0.0;Parent=scaffold230|size167806:hit:54397:3.12.0.0;Target=TRINITY_DN14679_c0_g1_i1 25 1088 +;Gap=M1056
scaffold230|size167806	blastn	expressed_sequence_match	9773	10644	125	+	.	ID=scaffold230|size167806:hit:54398:3.12.0.0;Name=TRINITY_DN14679_c0_g1_i2;score=125
scaffold230|size167806	blastn	match_part	9773	9932	125	+	.	ID=scaffold230|size167806:hsp:109246:3.12.0.0;Parent=scaffold230|size167806:hit:54398:3.12.0.0;Target=TRINITY_DN14679_c0_g1_i2 25 183 +;Gap=M160
scaffold230|size167806	blastn	match_part	10201	10644	432	+	.	ID=scaffold230|size167806:hsp:109247:3.12.0.0;Parent=scaffold230|size167806:hit:54398:3.12.0.0;Target=TRINITY_DN14679_c0_g1_i2 183 626 +;Gap=M444
scaffold230|size167806	blastn	expressed_sequence_match	13252	13572	305	-	.	ID=scaffold230|size167806:hit:54399:3.12.0.0;Name=TRINITY_DN180_c0_g2_i1;score=305
scaffold230|size167806	blastn	match_part	13252	13572	305	-	.	ID=scaffold230|size167806:hsp:109248:3.12.0.0;Parent=scaffold230|size167806:hit:54399:3.12.0.0;Target=TRINITY_DN180_c0_g2_i1 1 322 +;Gap=M321
scaffold230|size167806	blastn	expressed_sequence_match	11016	12377	119	-	.	ID=scaffold230|size167806:hit:54400:3.12.0.0;Name=TRINITY_DN16741_c0_g1_i1;score=119
scaffold230|size167806	blastn	match_part	12253	12377	119	-	.	ID=scaffold230|size167806:hsp:109249:3.12.0.0;Parent=scaffold230|size167806:hit:54400:3.12.0.0;Target=TRINITY_DN16741_c0_g1_i1 83 207 +;Gap=M125
scaffold230|size167806	blastn	match_part	11016	11895	856	-	.	ID=scaffold230|size167806:hsp:109250:3.12.0.0;Parent=scaffold230|size167806:hit:54400:3.12.0.0;Target=TRINITY_DN16741_c0_g1_i1 206 1085 +;Gap=M880
scaffold230|size167806	blastn	expressed_sequence_match	9753	10246	440	+	.	ID=scaffold230|size167806:hit:54401:3.12.0.0;Name=TRINITY_DN14679_c0_g1_i3;score=440
scaffold230|size167806	blastn	match_part	9753	10246	440	+	.	ID=scaffold230|size167806:hsp:109251:3.12.0.0;Parent=scaffold230|size167806:hit:54401:3.12.0.0;Target=TRINITY_DN14679_c0_g1_i3 1 494 +;Gap=M494
scaffold230|size167806	blastn	expressed_sequence_match	11016	12377	1272	-	.	ID=scaffold230|size167806:hit:54402:3.12.0.0;Name=TRINITY_DN16741_c0_g1_i3;score=1272
scaffold230|size167806	blastn	match_part	11016	12377	1272	-	.	ID=scaffold230|size167806:hsp:109252:3.12.0.0;Parent=scaffold230|size167806:hit:54402:3.12.0.0;Target=TRINITY_DN16741_c0_g1_i3 83 1444 +;Gap=M1362
scaffold230|size167806	blastn	expressed_sequence_match	9753	10828	156	+	.	ID=scaffold230|size167806:hit:54403:3.12.0.0;Name=TRINITY_DN14679_c0_g1_i4;score=156
scaffold230|size167806	blastn	match_part	9753	9932	156	+	.	ID=scaffold230|size167806:hsp:109253:3.12.0.0;Parent=scaffold230|size167806:hit:54403:3.12.0.0;Target=TRINITY_DN14679_c0_g1_i4 1 180 +;Gap=M180
scaffold230|size167806	blastn	match_part	10201	10828	556	+	.	ID=scaffold230|size167806:hsp:109254:3.12.0.0;Parent=scaffold230|size167806:hit:54403:3.12.0.0;Target=TRINITY_DN14679_c0_g1_i4 180 807 +;Gap=M628
scaffold230|size167806	blastn	expressed_sequence_match	11499	12478	220	-	.	ID=scaffold230|size167806:hit:54404:3.12.0.0;Name=TRINITY_DN8441_c0_g1_i1;score=220
scaffold230|size167806	blastn	match_part	12253	12478	220	-	.	ID=scaffold230|size167806:hsp:109255:3.12.0.0;Parent=scaffold230|size167806:hit:54404:3.12.0.0;Target=TRINITY_DN8441_c0_g1_i1 1 226 +;Gap=M226
scaffold230|size167806	blastn	match_part	11499	11646	142	-	.	ID=scaffold230|size167806:hsp:109256:3.12.0.0;Parent=scaffold230|size167806:hit:54404:3.12.0.0;Target=TRINITY_DN8441_c0_g1_i1 225 372 +;Gap=M148
scaffold230|size167806	blastn	expressed_sequence_match	12581	12901	110	-	.	ID=scaffold230|size167806:hit:54405:3.12.0.0;Name=TRINITY_DN20944_c0_g1_i1;score=110
scaffold230|size167806	blastn	match_part	12756	12901	110	-	.	ID=scaffold230|size167806:hsp:109257:3.12.0.0;Parent=scaffold230|size167806:hit:54405:3.12.0.0;Target=TRINITY_DN20944_c0_g1_i1 32 177 +;Gap=M146
scaffold230|size167806	blastn	match_part	12581	12670	84	-	.	ID=scaffold230|size167806:hsp:109258:3.12.0.0;Parent=scaffold230|size167806:hit:54405:3.12.0.0;Target=TRINITY_DN20944_c0_g1_i1 196 285 +;Gap=M90
scaffold230|size167806	blastn	expressed_sequence_match	9694	12377	119	-	.	ID=scaffold230|size167806:hit:54406:3.12.0.0;Name=TRINITY_DN8441_c0_g1_i2;score=119
scaffold230|size167806	blastn	match_part	12253	12377	119	-	.	ID=scaffold230|size167806:hsp:109259:3.12.0.0;Parent=scaffold230|size167806:hit:54406:3.12.0.0;Target=TRINITY_DN8441_c0_g1_i2 130 254 +;Gap=M125
scaffold230|size167806	blastn	match_part	10201	11646	1278	-	.	ID=scaffold230|size167806:hsp:109260:3.12.0.0;Parent=scaffold230|size167806:hit:54406:3.12.0.0;Target=TRINITY_DN8441_c0_g1_i2 253 1698 +;Gap=M1446
scaffold230|size167806	blastn	match_part	9694	9932	175	-	.	ID=scaffold230|size167806:hsp:109261:3.12.0.0;Parent=scaffold230|size167806:hit:54406:3.12.0.0;Target=TRINITY_DN8441_c0_g1_i2 1698 1933 +;Gap=M239
scaffold230|size167806	blastn	expressed_sequence_match	11155	12377	119	-	.	ID=scaffold230|size167806:hit:54407:3.12.0.0;Name=TRINITY_DN16741_c0_g1_i4;score=119
scaffold230|size167806	blastn	match_part	12253	12377	119	-	.	ID=scaffold230|size167806:hsp:109262:3.12.0.0;Parent=scaffold230|size167806:hit:54407:3.12.0.0;Target=TRINITY_DN16741_c0_g1_i4 83 207 +;Gap=M125
scaffold230|size167806	blastn	match_part	11155	11644	472	-	.	ID=scaffold230|size167806:hsp:109263:3.12.0.0;Parent=scaffold230|size167806:hit:54407:3.12.0.0;Target=TRINITY_DN16741_c0_g1_i4 222 711 +;Gap=M490
scaffold230|size167806	blastn	expressed_sequence_match	9846	10224	343	-	.	ID=scaffold230|size167806:hit:54408:3.12.0.0;Name=TRINITY_DN4788_c0_g1_i1;score=343
scaffold230|size167806	blastn	match_part	9846	10224	343	-	.	ID=scaffold230|size167806:hsp:109264:3.12.0.0;Parent=scaffold230|size167806:hit:54408:3.12.0.0;Target=TRINITY_DN4788_c0_g1_i1 1 379 +;Gap=M379
scaffold230|size167806	blastn	expressed_sequence_match	11016	12436	184	-	.	ID=scaffold230|size167806:hit:54409:3.12.0.0;Name=TRINITY_DN16741_c0_g1_i5;score=184
scaffold230|size167806	blastn	match_part	12253	12436	184	-	.	ID=scaffold230|size167806:hsp:109265:3.12.0.0;Parent=scaffold230|size167806:hit:54409:3.12.0.0;Target=TRINITY_DN16741_c0_g1_i5 12 195 +;Gap=M184
scaffold230|size167806	blastn	match_part	11016	11895	844	-	.	ID=scaffold230|size167806:hsp:109266:3.12.0.0;Parent=scaffold230|size167806:hit:54409:3.12.0.0;Target=TRINITY_DN16741_c0_g1_i5 194 1073 +;Gap=M880
scaffold230|size167806	blastn	expressed_sequence_match	45293	45434	130	+	.	ID=scaffold230|size167806:hit:54410:3.12.0.0;Name=TRINITY_DN10068_c0_g1_i1;score=130
scaffold230|size167806	blastn	match_part	45293	45434	130	+	.	ID=scaffold230|size167806:hsp:109267:3.12.0.0;Parent=scaffold230|size167806:hit:54410:3.12.0.0;Target=TRINITY_DN10068_c0_g1_i1 131 272 +;Gap=M142
scaffold230|size167806	blastn	match_part	45293	45381	83	+	.	ID=scaffold230|size167806:hsp:109268:3.12.0.0;Parent=scaffold230|size167806:hit:54410:3.12.0.0;Target=TRINITY_DN10068_c0_g1_i1 327 415 +;Gap=M89
scaffold230|size167806	blastn	match_part	45359	45434	70	+	.	ID=scaffold230|size167806:hsp:109269:3.12.0.0;Parent=scaffold230|size167806:hit:54410:3.12.0.0;Target=TRINITY_DN10068_c0_g1_i1 1 76 +;Gap=M76
scaffold230|size167806	blastn	expressed_sequence_match	45293	45434	130	-	.	ID=scaffold230|size167806:hit:54411:3.12.0.0;Name=TRINITY_DN17453_c1_g4_i1;score=130
scaffold230|size167806	blastn	match_part	45293	45434	130	-	.	ID=scaffold230|size167806:hsp:109270:3.12.0.0;Parent=scaffold230|size167806:hit:54411:3.12.0.0;Target=TRINITY_DN17453_c1_g4_i1 1 142 +;Gap=M142
scaffold230|size167806	blastn	match_part	45293	45434	130	-	.	ID=scaffold230|size167806:hsp:109271:3.12.0.0;Parent=scaffold230|size167806:hit:54411:3.12.0.0;Target=TRINITY_DN17453_c1_g4_i1 197 338 +;Gap=M142
scaffold230|size167806	blastn	expressed_sequence_match	53833	53961	81	+	.	ID=scaffold230|size167806:hit:54412:3.12.0.0;Name=TRINITY_DN1256_c0_g1_i1;score=81
scaffold230|size167806	blastn	match_part	53833	53961	81	+	.	ID=scaffold230|size167806:hsp:109272:3.12.0.0;Parent=scaffold230|size167806:hit:54412:3.12.0.0;Target=TRINITY_DN1256_c0_g1_i1 1 129 +;Gap=M129
scaffold230|size167806	blastn	expressed_sequence_match	55805	55946	82	-	.	ID=scaffold230|size167806:hit:54413:3.12.0.0;Name=TRINITY_DN5598_c0_g2_i1;score=82
scaffold230|size167806	blastn	match_part	55805	55946	82	-	.	ID=scaffold230|size167806:hsp:109273:3.12.0.0;Parent=scaffold230|size167806:hit:54413:3.12.0.0;Target=TRINITY_DN5598_c0_g2_i1 44 185 +;Gap=M142
scaffold230|size167806	blastn	expressed_sequence_match	55805	55946	70	-	.	ID=scaffold230|size167806:hit:54414:3.12.0.0;Name=TRINITY_DN5598_c0_g1_i1;score=70
scaffold230|size167806	blastn	match_part	55805	55946	70	-	.	ID=scaffold230|size167806:hsp:109274:3.12.0.0;Parent=scaffold230|size167806:hit:54414:3.12.0.0;Target=TRINITY_DN5598_c0_g1_i1 44 185 +;Gap=M142
scaffold230|size167806	blastn	expressed_sequence_match	84164	90293	80	-	.	ID=scaffold230|size167806:hit:54415:3.12.0.0;Name=TRINITY_DN15389_c0_g1_i1;score=80
scaffold230|size167806	blastn	match_part	90198	90293	80	-	.	ID=scaffold230|size167806:hsp:109275:3.12.0.0;Parent=scaffold230|size167806:hit:54415:3.12.0.0;Target=TRINITY_DN15389_c0_g1_i1 77 173 +;Gap=M96
scaffold230|size167806	blastn	match_part	84164	84279	116	-	.	ID=scaffold230|size167806:hsp:109276:3.12.0.0;Parent=scaffold230|size167806:hit:54415:3.12.0.0;Target=TRINITY_DN15389_c0_g1_i1 77 192 +;Gap=M116
scaffold230|size167806	blastn	expressed_sequence_match	85704	85938	153	+	.	ID=scaffold230|size167806:hit:54416:3.12.0.0;Name=TRINITY_DN13298_c0_g1_i1;score=153
scaffold230|size167806	blastn	match_part	85704	85938	153	+	.	ID=scaffold230|size167806:hsp:109277:3.12.0.0;Parent=scaffold230|size167806:hit:54416:3.12.0.0;Target=TRINITY_DN13298_c0_g1_i1 45 280 +;Gap=M235
scaffold230|size167806	blastn	expressed_sequence_match	84762	84944	124	-	.	ID=scaffold230|size167806:hit:54417:3.12.0.0;Name=TRINITY_DN9288_c0_g1_i1;score=124
scaffold230|size167806	blastn	match_part	84762	84944	124	-	.	ID=scaffold230|size167806:hsp:109278:3.12.0.0;Parent=scaffold230|size167806:hit:54417:3.12.0.0;Target=TRINITY_DN9288_c0_g1_i1 19 200 +;Gap=M183
scaffold230|size167806	blastn	expressed_sequence_match	94333	98143	3365	+	.	ID=scaffold230|size167806:hit:54418:3.12.0.0;Name=TRINITY_DN12707_c0_g1_i1;score=3365
scaffold230|size167806	blastn	match_part	94333	97697	3365	+	.	ID=scaffold230|size167806:hsp:109279:3.12.0.0;Parent=scaffold230|size167806:hit:54418:3.12.0.0;Target=TRINITY_DN12707_c0_g1_i1 1 3365 +;Gap=M3365
scaffold230|size167806	blastn	match_part	97794	98143	350	+	.	ID=scaffold230|size167806:hsp:109280:3.12.0.0;Parent=scaffold230|size167806:hit:54418:3.12.0.0;Target=TRINITY_DN12707_c0_g1_i1 3364 3713 +;Gap=M350
scaffold230|size167806	blastn	expressed_sequence_match	94333	98143	565	+	.	ID=scaffold230|size167806:hit:54419:3.12.0.0;Name=TRINITY_DN12707_c0_g1_i2;score=565
scaffold230|size167806	blastn	match_part	94333	94897	565	+	.	ID=scaffold230|size167806:hsp:109281:3.12.0.0;Parent=scaffold230|size167806:hit:54419:3.12.0.0;Target=TRINITY_DN12707_c0_g1_i2 1 565 +;Gap=M565
scaffold230|size167806	blastn	match_part	95032	97697	2666	+	.	ID=scaffold230|size167806:hsp:109282:3.12.0.0;Parent=scaffold230|size167806:hit:54419:3.12.0.0;Target=TRINITY_DN12707_c0_g1_i2 564 3229 +;Gap=M2666
scaffold230|size167806	blastn	match_part	97794	98143	350	+	.	ID=scaffold230|size167806:hsp:109283:3.12.0.0;Parent=scaffold230|size167806:hit:54419:3.12.0.0;Target=TRINITY_DN12707_c0_g1_i2 3228 3577 +;Gap=M350
scaffold230|size167806	blastn	expressed_sequence_match	94333	98143	3811	+	.	ID=scaffold230|size167806:hit:54420:3.12.0.0;Name=TRINITY_DN12707_c0_g1_i3;score=3811
scaffold230|size167806	blastn	match_part	94333	98143	3811	+	.	ID=scaffold230|size167806:hsp:109284:3.12.0.0;Parent=scaffold230|size167806:hit:54420:3.12.0.0;Target=TRINITY_DN12707_c0_g1_i3 1 3811 +;Gap=M3811
scaffold230|size167806	blastn	expressed_sequence_match	94333	98143	774	+	.	ID=scaffold230|size167806:hit:54421:3.12.0.0;Name=TRINITY_DN12707_c0_g1_i4;score=774
scaffold230|size167806	blastn	match_part	94333	95106	774	+	.	ID=scaffold230|size167806:hsp:109285:3.12.0.0;Parent=scaffold230|size167806:hit:54421:3.12.0.0;Target=TRINITY_DN12707_c0_g1_i4 1 774 +;Gap=M774
scaffold230|size167806	blastn	match_part	95259	97697	2439	+	.	ID=scaffold230|size167806:hsp:109286:3.12.0.0;Parent=scaffold230|size167806:hit:54421:3.12.0.0;Target=TRINITY_DN12707_c0_g1_i4 775 3213 +;Gap=M2439
scaffold230|size167806	blastn	match_part	97794	98143	350	+	.	ID=scaffold230|size167806:hsp:109287:3.12.0.0;Parent=scaffold230|size167806:hit:54421:3.12.0.0;Target=TRINITY_DN12707_c0_g1_i4 3212 3561 +;Gap=M350
scaffold230|size167806	blastn	expressed_sequence_match	94333	98143	565	+	.	ID=scaffold230|size167806:hit:54422:3.12.0.0;Name=TRINITY_DN12707_c0_g1_i5;score=565
scaffold230|size167806	blastn	match_part	94333	94897	565	+	.	ID=scaffold230|size167806:hsp:109288:3.12.0.0;Parent=scaffold230|size167806:hit:54422:3.12.0.0;Target=TRINITY_DN12707_c0_g1_i5 1 565 +;Gap=M565
scaffold230|size167806	blastn	match_part	95255	98143	2889	+	.	ID=scaffold230|size167806:hsp:109289:3.12.0.0;Parent=scaffold230|size167806:hit:54422:3.12.0.0;Target=TRINITY_DN12707_c0_g1_i5 562 3450 +;Gap=M2889
scaffold230|size167806	blastn	expressed_sequence_match	94327	98142	349	-	.	ID=scaffold230|size167806:hit:54423:3.12.0.0;Name=TRINITY_DN1450_c0_g1_i1;score=349
scaffold230|size167806	blastn	match_part	97794	98142	349	-	.	ID=scaffold230|size167806:hsp:109290:3.12.0.0;Parent=scaffold230|size167806:hit:54423:3.12.0.0;Target=TRINITY_DN1450_c0_g1_i1 1 349 +;Gap=M349
scaffold230|size167806	blastn	match_part	95255	97697	2433	-	.	ID=scaffold230|size167806:hsp:109291:3.12.0.0;Parent=scaffold230|size167806:hit:54423:3.12.0.0;Target=TRINITY_DN1450_c0_g1_i1 348 2791 +;Gap=M2443
scaffold230|size167806	blastn	match_part	94327	94897	571	-	.	ID=scaffold230|size167806:hsp:109292:3.12.0.0;Parent=scaffold230|size167806:hit:54423:3.12.0.0;Target=TRINITY_DN1450_c0_g1_i1 2788 3358 +;Gap=M571
scaffold230|size167806	blastn	expressed_sequence_match	102650	104291	89	-	.	ID=scaffold230|size167806:hit:54424:3.12.0.0;Name=TRINITY_DN13995_c0_g1_i1;score=89
scaffold230|size167806	blastn	match_part	104203	104291	89	-	.	ID=scaffold230|size167806:hsp:109293:3.12.0.0;Parent=scaffold230|size167806:hit:54424:3.12.0.0;Target=TRINITY_DN13995_c0_g1_i1 1 89 +;Gap=M89
scaffold230|size167806	blastn	match_part	102650	104067	1418	-	.	ID=scaffold230|size167806:hsp:109294:3.12.0.0;Parent=scaffold230|size167806:hit:54424:3.12.0.0;Target=TRINITY_DN13995_c0_g1_i1 90 1507 +;Gap=M1418
scaffold230|size167806	blastn	expressed_sequence_match	102650	104291	1642	-	.	ID=scaffold230|size167806:hit:54425:3.12.0.0;Name=TRINITY_DN13995_c0_g1_i2;score=1642
scaffold230|size167806	blastn	match_part	102650	104291	1642	-	.	ID=scaffold230|size167806:hsp:109295:3.12.0.0;Parent=scaffold230|size167806:hit:54425:3.12.0.0;Target=TRINITY_DN13995_c0_g1_i2 1 1642 +;Gap=M1642
scaffold230|size167806	blastn	expressed_sequence_match	102650	103433	784	-	.	ID=scaffold230|size167806:hit:54426:3.12.0.0;Name=TRINITY_DN5784_c0_g2_i1;score=784
scaffold230|size167806	blastn	match_part	102650	103433	784	-	.	ID=scaffold230|size167806:hsp:109296:3.12.0.0;Parent=scaffold230|size167806:hit:54426:3.12.0.0;Target=TRINITY_DN5784_c0_g2_i1 47 830 +;Gap=M784
scaffold230|size167806	blastn	expressed_sequence_match	105239	105469	117	+	.	ID=scaffold230|size167806:hit:54427:3.12.0.0;Name=TRINITY_DN16495_c0_g1_i3;score=117
scaffold230|size167806	blastn	match_part	105239	105469	117	+	.	ID=scaffold230|size167806:hsp:109297:3.12.0.0;Parent=scaffold230|size167806:hit:54427:3.12.0.0;Target=TRINITY_DN16495_c0_g1_i3 72 302 +;Gap=M231
scaffold230|size167806	blastn	expressed_sequence_match	109863	110081	105	-	.	ID=scaffold230|size167806:hit:54428:3.12.0.0;Name=TRINITY_DN9915_c2_g5_i1;score=105
scaffold230|size167806	blastn	match_part	109863	110081	105	-	.	ID=scaffold230|size167806:hsp:109298:3.12.0.0;Parent=scaffold230|size167806:hit:54428:3.12.0.0;Target=TRINITY_DN9915_c2_g5_i1 115 333 +;Gap=M219
scaffold230|size167806	blastn	expressed_sequence_match	110722	111028	87	-	.	ID=scaffold230|size167806:hit:54429:3.12.0.0;Name=TRINITY_DN15670_c0_g1_i1;score=87
scaffold230|size167806	blastn	match_part	110722	111028	87	-	.	ID=scaffold230|size167806:hsp:109299:3.12.0.0;Parent=scaffold230|size167806:hit:54429:3.12.0.0;Target=TRINITY_DN15670_c0_g1_i1 1 308 +;Gap=M307
scaffold230|size167806	blastn	expressed_sequence_match	110185	110288	68	-	.	ID=scaffold230|size167806:hit:54430:3.12.0.0;Name=TRINITY_DN9915_c2_g19_i1;score=68
scaffold230|size167806	blastn	match_part	110185	110288	68	-	.	ID=scaffold230|size167806:hsp:109300:3.12.0.0;Parent=scaffold230|size167806:hit:54430:3.12.0.0;Target=TRINITY_DN9915_c2_g19_i1 82 185 +;Gap=M104
scaffold230|size167806	blastn	expressed_sequence_match	110358	110474	39	-	.	ID=scaffold230|size167806:hit:54431:3.12.0.0;Name=TRINITY_DN5576_c0_g3_i1;score=39
scaffold230|size167806	blastn	match_part	110358	110474	39	-	.	ID=scaffold230|size167806:hsp:109301:3.12.0.0;Parent=scaffold230|size167806:hit:54431:3.12.0.0;Target=TRINITY_DN5576_c0_g3_i1 64 180 +;Gap=M117
scaffold230|size167806	blastn	expressed_sequence_match	105240	114635	891	-	.	ID=scaffold230|size167806:hit:54432:3.12.0.0;Name=TRINITY_DN16156_c0_g1_i1;score=891
scaffold230|size167806	blastn	match_part	113619	114635	891	-	.	ID=scaffold230|size167806:hsp:109302:3.12.0.0;Parent=scaffold230|size167806:hit:54432:3.12.0.0;Target=TRINITY_DN16156_c0_g1_i1 115 1131 +;Gap=M1017
scaffold230|size167806	blastn	match_part	113191	113614	334	-	.	ID=scaffold230|size167806:hsp:109303:3.12.0.0;Parent=scaffold230|size167806:hit:54432:3.12.0.0;Target=TRINITY_DN16156_c0_g1_i1 1167 1590 +;Gap=M424
scaffold230|size167806	blastn	match_part	112057	112747	567	-	.	ID=scaffold230|size167806:hsp:109304:3.12.0.0;Parent=scaffold230|size167806:hit:54432:3.12.0.0;Target=TRINITY_DN16156_c0_g1_i1 1634 2330 +;Gap=M691
scaffold230|size167806	blastn	match_part	105435	105579	103	-	.	ID=scaffold230|size167806:hsp:109305:3.12.0.0;Parent=scaffold230|size167806:hit:54432:3.12.0.0;Target=TRINITY_DN16156_c0_g1_i1 2396 2540 +;Gap=M145
scaffold230|size167806	blastn	match_part	105240	105358	95	-	.	ID=scaffold230|size167806:hsp:109306:3.12.0.0;Parent=scaffold230|size167806:hit:54432:3.12.0.0;Target=TRINITY_DN16156_c0_g1_i1 2555 2673 +;Gap=M119
scaffold230|size167806	blastn	expressed_sequence_match	105240	112555	95	+	.	ID=scaffold230|size167806:hit:54433:3.12.0.0;Name=TRINITY_DN16495_c0_g1_i4;score=95
scaffold230|size167806	blastn	match_part	105240	105358	95	+	.	ID=scaffold230|size167806:hsp:109307:3.12.0.0;Parent=scaffold230|size167806:hit:54433:3.12.0.0;Target=TRINITY_DN16495_c0_g1_i4 73 191 +;Gap=M119
scaffold230|size167806	blastn	match_part	105357	105579	170	+	.	ID=scaffold230|size167806:hsp:109308:3.12.0.0;Parent=scaffold230|size167806:hit:54433:3.12.0.0;Target=TRINITY_DN16495_c0_g1_i4 209 430 +;Gap=M223
scaffold230|size167806	blastn	match_part	112057	112355	217	+	.	ID=scaffold230|size167806:hsp:109309:3.12.0.0;Parent=scaffold230|size167806:hit:54433:3.12.0.0;Target=TRINITY_DN16495_c0_g1_i4 496 800 +;Gap=M299
scaffold230|size167806	blastn	match_part	112465	112555	79	+	.	ID=scaffold230|size167806:hsp:109310:3.12.0.0;Parent=scaffold230|size167806:hit:54433:3.12.0.0;Target=TRINITY_DN16495_c0_g1_i4 800 890 +;Gap=M91
scaffold230|size167806	blastn	expressed_sequence_match	109956	110257	177	-	.	ID=scaffold230|size167806:hit:54434:3.12.0.0;Name=TRINITY_DN14564_c0_g1_i1;score=177
scaffold230|size167806	blastn	match_part	109956	110257	177	-	.	ID=scaffold230|size167806:hsp:109311:3.12.0.0;Parent=scaffold230|size167806:hit:54434:3.12.0.0;Target=TRINITY_DN14564_c0_g1_i1 4 304 +;Gap=M302
scaffold230|size167806	blastn	expressed_sequence_match	110973	111289	172	-	.	ID=scaffold230|size167806:hit:54435:3.12.0.0;Name=TRINITY_DN9915_c2_g25_i1;score=172
scaffold230|size167806	blastn	match_part	110973	111289	172	-	.	ID=scaffold230|size167806:hsp:109312:3.12.0.0;Parent=scaffold230|size167806:hit:54435:3.12.0.0;Target=TRINITY_DN9915_c2_g25_i1 4 323 +;Gap=M317
scaffold230|size167806	blastn	expressed_sequence_match	111006	111203	147	-	.	ID=scaffold230|size167806:hit:54436:3.12.0.0;Name=TRINITY_DN9915_c2_g36_i1;score=147
scaffold230|size167806	blastn	match_part	111006	111203	147	-	.	ID=scaffold230|size167806:hsp:109313:3.12.0.0;Parent=scaffold230|size167806:hit:54436:3.12.0.0;Target=TRINITY_DN9915_c2_g36_i1 46 245 +;Gap=M198
scaffold230|size167806	blastn	expressed_sequence_match	112951	114635	153	-	.	ID=scaffold230|size167806:hit:54437:3.12.0.0;Name=TRINITY_DN16156_c0_g1_i2;score=153
scaffold230|size167806	blastn	match_part	114453	114635	153	-	.	ID=scaffold230|size167806:hsp:109314:3.12.0.0;Parent=scaffold230|size167806:hit:54437:3.12.0.0;Target=TRINITY_DN16156_c0_g1_i2 115 297 +;Gap=M183
scaffold230|size167806	blastn	match_part	113619	114450	427	-	.	ID=scaffold230|size167806:hsp:109315:3.12.0.0;Parent=scaffold230|size167806:hit:54437:3.12.0.0;Target=TRINITY_DN16156_c0_g1_i2 289 1118 +;Gap=M832
scaffold230|size167806	blastn	match_part	113191	113612	213	-	.	ID=scaffold230|size167806:hsp:109316:3.12.0.0;Parent=scaffold230|size167806:hit:54437:3.12.0.0;Target=TRINITY_DN16156_c0_g1_i2 1156 1575 +;Gap=M422
scaffold230|size167806	blastn	match_part	112951	113123	101	-	.	ID=scaffold230|size167806:hsp:109317:3.12.0.0;Parent=scaffold230|size167806:hit:54437:3.12.0.0;Target=TRINITY_DN16156_c0_g1_i2 1625 1797 +;Gap=M173
scaffold230|size167806	blastn	expressed_sequence_match	110988	111433	235	-	.	ID=scaffold230|size167806:hit:54438:3.12.0.0;Name=TRINITY_DN18025_c6_g1_i1;score=235
scaffold230|size167806	blastn	match_part	110988	111433	235	-	.	ID=scaffold230|size167806:hsp:109318:3.12.0.0;Parent=scaffold230|size167806:hit:54438:3.12.0.0;Target=TRINITY_DN18025_c6_g1_i1 220 668 +;Gap=M446
scaffold230|size167806	blastn	expressed_sequence_match	105239	105579	96	+	.	ID=scaffold230|size167806:hit:54439:3.12.0.0;Name=TRINITY_DN9086_c0_g1_i1;score=96
scaffold230|size167806	blastn	match_part	105239	105358	96	+	.	ID=scaffold230|size167806:hsp:109319:3.12.0.0;Parent=scaffold230|size167806:hit:54439:3.12.0.0;Target=TRINITY_DN9086_c0_g1_i1 245 364 +;Gap=M120
scaffold230|size167806	blastn	match_part	105357	105579	164	+	.	ID=scaffold230|size167806:hsp:109320:3.12.0.0;Parent=scaffold230|size167806:hit:54439:3.12.0.0;Target=TRINITY_DN9086_c0_g1_i1 382 603 +;Gap=M223
scaffold230|size167806	blastn	expressed_sequence_match	111002	111289	137	-	.	ID=scaffold230|size167806:hit:54440:3.12.0.0;Name=TRINITY_DN9915_c2_g25_i2;score=137
scaffold230|size167806	blastn	match_part	111002	111289	137	-	.	ID=scaffold230|size167806:hsp:109321:3.12.0.0;Parent=scaffold230|size167806:hit:54440:3.12.0.0;Target=TRINITY_DN9915_c2_g25_i2 4 294 +;Gap=M288
scaffold230|size167806	blastn	expressed_sequence_match	105239	112555	68	+	.	ID=scaffold230|size167806:hit:54441:3.12.0.0;Name=TRINITY_DN16495_c0_g1_i6;score=68
scaffold230|size167806	blastn	match_part	105239	105318	68	+	.	ID=scaffold230|size167806:hsp:109322:3.12.0.0;Parent=scaffold230|size167806:hit:54441:3.12.0.0;Target=TRINITY_DN16495_c0_g1_i6 92 171 +;Gap=M80
scaffold230|size167806	blastn	match_part	105393	105492	78	+	.	ID=scaffold230|size167806:hsp:109323:3.12.0.0;Parent=scaffold230|size167806:hit:54441:3.12.0.0;Target=TRINITY_DN16495_c0_g1_i6 259 359 +;Gap=M100
scaffold230|size167806	blastn	match_part	105464	105579	68	+	.	ID=scaffold230|size167806:hsp:109324:3.12.0.0;Parent=scaffold230|size167806:hit:54441:3.12.0.0;Target=TRINITY_DN16495_c0_g1_i6 360 475 +;Gap=M116
scaffold230|size167806	blastn	match_part	112057	112355	217	+	.	ID=scaffold230|size167806:hsp:109325:3.12.0.0;Parent=scaffold230|size167806:hit:54441:3.12.0.0;Target=TRINITY_DN16495_c0_g1_i6 541 845 +;Gap=M299
scaffold230|size167806	blastn	match_part	112465	112555	79	+	.	ID=scaffold230|size167806:hsp:109326:3.12.0.0;Parent=scaffold230|size167806:hit:54441:3.12.0.0;Target=TRINITY_DN16495_c0_g1_i6 845 935 +;Gap=M91
scaffold230|size167806	blastn	expressed_sequence_match	111205	111467	137	-	.	ID=scaffold230|size167806:hit:54442:3.12.0.0;Name=TRINITY_DN13285_c0_g1_i1;score=137
scaffold230|size167806	blastn	match_part	111205	111467	137	-	.	ID=scaffold230|size167806:hsp:109327:3.12.0.0;Parent=scaffold230|size167806:hit:54442:3.12.0.0;Target=TRINITY_DN13285_c0_g1_i1 72 337 +;Gap=M263
scaffold230|size167806	blastn	expressed_sequence_match	111103	111382	120	-	.	ID=scaffold230|size167806:hit:54443:3.12.0.0;Name=TRINITY_DN9915_c2_g39_i1;score=120
scaffold230|size167806	blastn	match_part	111103	111382	120	-	.	ID=scaffold230|size167806:hsp:109328:3.12.0.0;Parent=scaffold230|size167806:hit:54443:3.12.0.0;Target=TRINITY_DN9915_c2_g39_i1 14 294 +;Gap=M280
scaffold230|size167806	blastn	expressed_sequence_match	110973	111167	120	-	.	ID=scaffold230|size167806:hit:54444:3.12.0.0;Name=TRINITY_DN9915_c2_g8_i1;score=120
scaffold230|size167806	blastn	match_part	110973	111167	120	-	.	ID=scaffold230|size167806:hsp:109329:3.12.0.0;Parent=scaffold230|size167806:hit:54444:3.12.0.0;Target=TRINITY_DN9915_c2_g8_i1 1 197 +;Gap=M195
scaffold230|size167806	blastn	expressed_sequence_match	105240	105492	67	+	.	ID=scaffold230|size167806:hit:54445:3.12.0.0;Name=TRINITY_DN9086_c0_g2_i1;score=67
scaffold230|size167806	blastn	match_part	105240	105318	67	+	.	ID=scaffold230|size167806:hsp:109330:3.12.0.0;Parent=scaffold230|size167806:hit:54445:3.12.0.0;Target=TRINITY_DN9086_c0_g2_i1 25 103 +;Gap=M79
scaffold230|size167806	blastn	match_part	105393	105492	78	+	.	ID=scaffold230|size167806:hsp:109331:3.12.0.0;Parent=scaffold230|size167806:hit:54445:3.12.0.0;Target=TRINITY_DN9086_c0_g2_i1 191 291 +;Gap=M100
scaffold230|size167806	blastn	expressed_sequence_match	111255	111445	65	-	.	ID=scaffold230|size167806:hit:54446:3.12.0.0;Name=TRINITY_DN5272_c0_g1_i1;score=65
scaffold230|size167806	blastn	match_part	111255	111445	65	-	.	ID=scaffold230|size167806:hsp:109332:3.12.0.0;Parent=scaffold230|size167806:hit:54446:3.12.0.0;Target=TRINITY_DN5272_c0_g1_i1 214 404 +;Gap=M191
scaffold230|size167806	blastn	expressed_sequence_match	105239	112555	68	+	.	ID=scaffold230|size167806:hit:54447:3.12.0.0;Name=TRINITY_DN16495_c0_g1_i7;score=68
scaffold230|size167806	blastn	match_part	105239	105318	68	+	.	ID=scaffold230|size167806:hsp:109333:3.12.0.0;Parent=scaffold230|size167806:hit:54447:3.12.0.0;Target=TRINITY_DN16495_c0_g1_i7 92 171 +;Gap=M80
scaffold230|size167806	blastn	match_part	105393	105492	78	+	.	ID=scaffold230|size167806:hsp:109334:3.12.0.0;Parent=scaffold230|size167806:hit:54447:3.12.0.0;Target=TRINITY_DN16495_c0_g1_i7 259 359 +;Gap=M100
scaffold230|size167806	blastn	match_part	105464	105579	68	+	.	ID=scaffold230|size167806:hsp:109335:3.12.0.0;Parent=scaffold230|size167806:hit:54447:3.12.0.0;Target=TRINITY_DN16495_c0_g1_i7 360 475 +;Gap=M116
scaffold230|size167806	blastn	match_part	112057	112555	381	+	.	ID=scaffold230|size167806:hsp:109336:3.12.0.0;Parent=scaffold230|size167806:hit:54447:3.12.0.0;Target=TRINITY_DN16495_c0_g1_i7 541 1045 +;Gap=M499
scaffold230|size167806	blastn	expressed_sequence_match	112217	113970	36	+	.	ID=scaffold230|size167806:hit:54448:3.12.0.0;Name=TRINITY_DN9086_c0_g2_i2;score=36
scaffold230|size167806	blastn	match_part	112217	112258	36	+	.	ID=scaffold230|size167806:hsp:109337:3.12.0.0;Parent=scaffold230|size167806:hit:54448:3.12.0.0;Target=TRINITY_DN9086_c0_g2_i2 1 42 +;Gap=M42
scaffold230|size167806	blastn	match_part	112275	112644	280	+	.	ID=scaffold230|size167806:hsp:109338:3.12.0.0;Parent=scaffold230|size167806:hit:54448:3.12.0.0;Target=TRINITY_DN9086_c0_g2_i2 65 434 +;Gap=M370
scaffold230|size167806	blastn	match_part	112651	113184	262	+	.	ID=scaffold230|size167806:hsp:109339:3.12.0.0;Parent=scaffold230|size167806:hit:54448:3.12.0.0;Target=TRINITY_DN9086_c0_g2_i2 481 1017 +;Gap=M534
scaffold230|size167806	blastn	match_part	113191	113612	267	+	.	ID=scaffold230|size167806:hsp:109340:3.12.0.0;Parent=scaffold230|size167806:hit:54448:3.12.0.0;Target=TRINITY_DN9086_c0_g2_i2 1126 1545 +;Gap=M422
scaffold230|size167806	blastn	match_part	113619	113970	192	+	.	ID=scaffold230|size167806:hsp:109341:3.12.0.0;Parent=scaffold230|size167806:hit:54448:3.12.0.0;Target=TRINITY_DN9086_c0_g2_i2 1583 1935 +;Gap=M352
scaffold230|size167806	blastn	expressed_sequence_match	110602	111151	150	-	.	ID=scaffold230|size167806:hit:54449:3.12.0.0;Name=TRINITY_DN9915_c2_g1_i1;score=150
scaffold230|size167806	blastn	match_part	110963	111151	150	-	.	ID=scaffold230|size167806:hsp:109342:3.12.0.0;Parent=scaffold230|size167806:hit:54449:3.12.0.0;Target=TRINITY_DN9915_c2_g1_i1 1 191 +;Gap=M189
scaffold230|size167806	blastn	match_part	110602	110897	110	-	.	ID=scaffold230|size167806:hsp:109343:3.12.0.0;Parent=scaffold230|size167806:hit:54449:3.12.0.0;Target=TRINITY_DN9915_c2_g1_i1 258 553 +;Gap=M296
scaffold230|size167806	blastn	expressed_sequence_match	105871	112041	60	+	.	ID=scaffold230|size167806:hit:54450:3.12.0.0;Name=TRINITY_DN22355_c0_g1_i1;score=60
scaffold230|size167806	blastn	match_part	105871	105936	60	+	.	ID=scaffold230|size167806:hsp:109344:3.12.0.0;Parent=scaffold230|size167806:hit:54450:3.12.0.0;Target=TRINITY_DN22355_c0_g1_i1 142 207 +;Gap=M66
scaffold230|size167806	blastn	match_part	111831	112041	147	+	.	ID=scaffold230|size167806:hsp:109345:3.12.0.0;Parent=scaffold230|size167806:hit:54450:3.12.0.0;Target=TRINITY_DN22355_c0_g1_i1 142 353 +;Gap=M211
scaffold230|size167806	blastn	expressed_sequence_match	111129	111379	127	-	.	ID=scaffold230|size167806:hit:54451:3.12.0.0;Name=TRINITY_DN9915_c2_g38_i2;score=127
scaffold230|size167806	blastn	match_part	111129	111379	127	-	.	ID=scaffold230|size167806:hsp:109346:3.12.0.0;Parent=scaffold230|size167806:hit:54451:3.12.0.0;Target=TRINITY_DN9915_c2_g38_i2 202 453 +;Gap=M251
scaffold230|size167806	blastn	expressed_sequence_match	109863	110081	105	-	.	ID=scaffold230|size167806:hit:54452:3.12.0.0;Name=TRINITY_DN9915_c2_g29_i1;score=105
scaffold230|size167806	blastn	match_part	109863	110081	105	-	.	ID=scaffold230|size167806:hsp:109347:3.12.0.0;Parent=scaffold230|size167806:hit:54452:3.12.0.0;Target=TRINITY_DN9915_c2_g29_i1 115 333 +;Gap=M219
scaffold230|size167806	blastn	expressed_sequence_match	110527	110746	100	+	.	ID=scaffold230|size167806:hit:54453:3.12.0.0;Name=TRINITY_DN5662_c0_g1_i1;score=100
scaffold230|size167806	blastn	match_part	110527	110746	100	+	.	ID=scaffold230|size167806:hsp:109348:3.12.0.0;Parent=scaffold230|size167806:hit:54453:3.12.0.0;Target=TRINITY_DN5662_c0_g1_i1 2 221 +;Gap=M220
scaffold230|size167806	blastn	expressed_sequence_match	111255	111378	52	-	.	ID=scaffold230|size167806:hit:54454:3.12.0.0;Name=TRINITY_DN14750_c0_g1_i1;score=52
scaffold230|size167806	blastn	match_part	111255	111378	52	-	.	ID=scaffold230|size167806:hsp:109349:3.12.0.0;Parent=scaffold230|size167806:hit:54454:3.12.0.0;Target=TRINITY_DN14750_c0_g1_i1 100 223 +;Gap=M124
scaffold230|size167806	blastn	expressed_sequence_match	112951	114635	891	-	.	ID=scaffold230|size167806:hit:54455:3.12.0.0;Name=TRINITY_DN16156_c0_g1_i3;score=891
scaffold230|size167806	blastn	match_part	113619	114635	891	-	.	ID=scaffold230|size167806:hsp:109350:3.12.0.0;Parent=scaffold230|size167806:hit:54455:3.12.0.0;Target=TRINITY_DN16156_c0_g1_i3 115 1131 +;Gap=M1017
scaffold230|size167806	blastn	match_part	113191	113614	221	-	.	ID=scaffold230|size167806:hsp:109351:3.12.0.0;Parent=scaffold230|size167806:hit:54455:3.12.0.0;Target=TRINITY_DN16156_c0_g1_i3 1167 1588 +;Gap=M424
scaffold230|size167806	blastn	match_part	112951	113123	101	-	.	ID=scaffold230|size167806:hsp:109352:3.12.0.0;Parent=scaffold230|size167806:hit:54455:3.12.0.0;Target=TRINITY_DN16156_c0_g1_i3 1638 1810 +;Gap=M173
scaffold230|size167806	blastn	expressed_sequence_match	112217	113505	36	+	.	ID=scaffold230|size167806:hit:54456:3.12.0.0;Name=TRINITY_DN9086_c0_g2_i3;score=36
scaffold230|size167806	blastn	match_part	112217	112258	36	+	.	ID=scaffold230|size167806:hsp:109353:3.12.0.0;Parent=scaffold230|size167806:hit:54456:3.12.0.0;Target=TRINITY_DN9086_c0_g2_i3 1 42 +;Gap=M42
scaffold230|size167806	blastn	match_part	112275	112358	84	+	.	ID=scaffold230|size167806:hsp:109354:3.12.0.0;Parent=scaffold230|size167806:hit:54456:3.12.0.0;Target=TRINITY_DN9086_c0_g2_i3 65 148 +;Gap=M84
scaffold230|size167806	blastn	match_part	112503	112747	227	+	.	ID=scaffold230|size167806:hsp:109355:3.12.0.0;Parent=scaffold230|size167806:hit:54456:3.12.0.0;Target=TRINITY_DN9086_c0_g2_i3 145 389 +;Gap=M245
scaffold230|size167806	blastn	match_part	113191	113505	220	+	.	ID=scaffold230|size167806:hsp:109356:3.12.0.0;Parent=scaffold230|size167806:hit:54456:3.12.0.0;Target=TRINITY_DN9086_c0_g2_i3 525 837 +;Gap=M315
scaffold230|size167806	blastn	expressed_sequence_match	105239	112555	68	+	.	ID=scaffold230|size167806:hit:54457:3.12.0.0;Name=TRINITY_DN16495_c0_g1_i8;score=68
scaffold230|size167806	blastn	match_part	105239	105318	68	+	.	ID=scaffold230|size167806:hsp:109357:3.12.0.0;Parent=scaffold230|size167806:hit:54457:3.12.0.0;Target=TRINITY_DN16495_c0_g1_i8 92 171 +;Gap=M80
scaffold230|size167806	blastn	match_part	105393	105492	78	+	.	ID=scaffold230|size167806:hsp:109358:3.12.0.0;Parent=scaffold230|size167806:hit:54457:3.12.0.0;Target=TRINITY_DN16495_c0_g1_i8 259 359 +;Gap=M100
scaffold230|size167806	blastn	match_part	105464	105579	68	+	.	ID=scaffold230|size167806:hsp:109359:3.12.0.0;Parent=scaffold230|size167806:hit:54457:3.12.0.0;Target=TRINITY_DN16495_c0_g1_i8 360 475 +;Gap=M116
scaffold230|size167806	blastn	match_part	112057	112358	220	+	.	ID=scaffold230|size167806:hsp:109360:3.12.0.0;Parent=scaffold230|size167806:hit:54457:3.12.0.0;Target=TRINITY_DN16495_c0_g1_i8 541 848 +;Gap=M302
scaffold230|size167806	blastn	match_part	112503	112555	53	+	.	ID=scaffold230|size167806:hsp:109361:3.12.0.0;Parent=scaffold230|size167806:hit:54457:3.12.0.0;Target=TRINITY_DN16495_c0_g1_i8 845 897 +;Gap=M53
scaffold230|size167806	blastn	expressed_sequence_match	109863	110288	210	-	.	ID=scaffold230|size167806:hit:54458:3.12.0.0;Name=TRINITY_DN9915_c2_g32_i1;score=210
scaffold230|size167806	blastn	match_part	109863	110288	210	-	.	ID=scaffold230|size167806:hsp:109362:3.12.0.0;Parent=scaffold230|size167806:hit:54458:3.12.0.0;Target=TRINITY_DN9915_c2_g32_i1 28 453 +;Gap=M426
scaffold230|size167806	blastn	expressed_sequence_match	110383	110612	110	-	.	ID=scaffold230|size167806:hit:54459:3.12.0.0;Name=TRINITY_DN9915_c2_g10_i1;score=110
scaffold230|size167806	blastn	match_part	110383	110612	110	-	.	ID=scaffold230|size167806:hsp:109363:3.12.0.0;Parent=scaffold230|size167806:hit:54459:3.12.0.0;Target=TRINITY_DN9915_c2_g10_i1 4 233 +;Gap=M230
scaffold230|size167806	blastn	expressed_sequence_match	110741	111115	110	-	.	ID=scaffold230|size167806:hit:54460:3.12.0.0;Name=TRINITY_DN9915_c2_g1_i2;score=110
scaffold230|size167806	blastn	match_part	110973	111115	110	-	.	ID=scaffold230|size167806:hsp:109364:3.12.0.0;Parent=scaffold230|size167806:hit:54460:3.12.0.0;Target=TRINITY_DN9915_c2_g1_i2 3 147 +;Gap=M143
scaffold230|size167806	blastn	match_part	110741	110897	91	-	.	ID=scaffold230|size167806:hsp:109365:3.12.0.0;Parent=scaffold230|size167806:hit:54460:3.12.0.0;Target=TRINITY_DN9915_c2_g1_i2 224 380 +;Gap=M157
scaffold230|size167806	blastn	expressed_sequence_match	110358	110675	102	-	.	ID=scaffold230|size167806:hit:54461:3.12.0.0;Name=TRINITY_DN9915_c2_g43_i1;score=102
scaffold230|size167806	blastn	match_part	110358	110675	102	-	.	ID=scaffold230|size167806:hsp:109366:3.12.0.0;Parent=scaffold230|size167806:hit:54461:3.12.0.0;Target=TRINITY_DN9915_c2_g43_i1 1 318 +;Gap=M318
scaffold230|size167806	blastn	expressed_sequence_match	110527	110746	100	+	.	ID=scaffold230|size167806:hit:54462:3.12.0.0;Name=TRINITY_DN5662_c0_g1_i2;score=100
scaffold230|size167806	blastn	match_part	110527	110746	100	+	.	ID=scaffold230|size167806:hsp:109367:3.12.0.0;Parent=scaffold230|size167806:hit:54462:3.12.0.0;Target=TRINITY_DN5662_c0_g1_i2 5 224 +;Gap=M220
scaffold230|size167806	blastn	expressed_sequence_match	110046	110239	92	-	.	ID=scaffold230|size167806:hit:54463:3.12.0.0;Name=TRINITY_DN6466_c0_g4_i1;score=92
scaffold230|size167806	blastn	match_part	110046	110239	92	-	.	ID=scaffold230|size167806:hsp:109368:3.12.0.0;Parent=scaffold230|size167806:hit:54463:3.12.0.0;Target=TRINITY_DN6466_c0_g4_i1 6 199 +;Gap=M194
scaffold230|size167806	blastn	expressed_sequence_match	105240	112555	95	+	.	ID=scaffold230|size167806:hit:54464:3.12.0.0;Name=TRINITY_DN16495_c0_g1_i9;score=95
scaffold230|size167806	blastn	match_part	105240	105358	95	+	.	ID=scaffold230|size167806:hsp:109369:3.12.0.0;Parent=scaffold230|size167806:hit:54464:3.12.0.0;Target=TRINITY_DN16495_c0_g1_i9 73 191 +;Gap=M119
scaffold230|size167806	blastn	match_part	105357	105579	170	+	.	ID=scaffold230|size167806:hsp:109370:3.12.0.0;Parent=scaffold230|size167806:hit:54464:3.12.0.0;Target=TRINITY_DN16495_c0_g1_i9 209 430 +;Gap=M223
scaffold230|size167806	blastn	match_part	112057	112358	220	+	.	ID=scaffold230|size167806:hsp:109371:3.12.0.0;Parent=scaffold230|size167806:hit:54464:3.12.0.0;Target=TRINITY_DN16495_c0_g1_i9 496 803 +;Gap=M302
scaffold230|size167806	blastn	match_part	112503	112555	53	+	.	ID=scaffold230|size167806:hsp:109372:3.12.0.0;Parent=scaffold230|size167806:hit:54464:3.12.0.0;Target=TRINITY_DN16495_c0_g1_i9 800 852 +;Gap=M53
scaffold230|size167806	blastn	expressed_sequence_match	110973	111340	193	-	.	ID=scaffold230|size167806:hit:54465:3.12.0.0;Name=TRINITY_DN9915_c2_g45_i1;score=193
scaffold230|size167806	blastn	match_part	110973	111340	193	-	.	ID=scaffold230|size167806:hsp:109373:3.12.0.0;Parent=scaffold230|size167806:hit:54465:3.12.0.0;Target=TRINITY_DN9915_c2_g45_i1 1 371 +;Gap=M368
scaffold230|size167806	blastn	expressed_sequence_match	110602	110891	140	-	.	ID=scaffold230|size167806:hit:54466:3.12.0.0;Name=TRINITY_DN9915_c2_g11_i1;score=140
scaffold230|size167806	blastn	match_part	110602	110891	140	-	.	ID=scaffold230|size167806:hsp:109374:3.12.0.0;Parent=scaffold230|size167806:hit:54466:3.12.0.0;Target=TRINITY_DN9915_c2_g11_i1 1 290 +;Gap=M290
scaffold230|size167806	blastn	expressed_sequence_match	110602	111244	76	-	.	ID=scaffold230|size167806:hit:54467:3.12.0.0;Name=TRINITY_DN9915_c2_g1_i3;score=76
scaffold230|size167806	blastn	match_part	111097	111244	76	-	.	ID=scaffold230|size167806:hsp:109375:3.12.0.0;Parent=scaffold230|size167806:hit:54467:3.12.0.0;Target=TRINITY_DN9915_c2_g1_i3 9 156 +;Gap=M148
scaffold230|size167806	blastn	match_part	110602	110897	110	-	.	ID=scaffold230|size167806:hsp:109376:3.12.0.0;Parent=scaffold230|size167806:hit:54467:3.12.0.0;Target=TRINITY_DN9915_c2_g1_i3 332 627 +;Gap=M296
scaffold230|size167806	blastn	expressed_sequence_match	109965	110171	105	-	.	ID=scaffold230|size167806:hit:54468:3.12.0.0;Name=TRINITY_DN6466_c0_g5_i1;score=105
scaffold230|size167806	blastn	match_part	109965	110171	105	-	.	ID=scaffold230|size167806:hsp:109377:3.12.0.0;Parent=scaffold230|size167806:hit:54468:3.12.0.0;Target=TRINITY_DN6466_c0_g5_i1 7 213 +;Gap=M207
scaffold230|size167806	blastn	expressed_sequence_match	110973	111155	96	+	.	ID=scaffold230|size167806:hit:54469:3.12.0.0;Name=TRINITY_DN6014_c0_g1_i1;score=96
scaffold230|size167806	blastn	match_part	110973	111155	96	+	.	ID=scaffold230|size167806:hsp:109378:3.12.0.0;Parent=scaffold230|size167806:hit:54469:3.12.0.0;Target=TRINITY_DN6014_c0_g1_i1 37 221 +;Gap=M183
scaffold230|size167806	blastn	expressed_sequence_match	112217	113505	36	+	.	ID=scaffold230|size167806:hit:54470:3.12.0.0;Name=TRINITY_DN9086_c0_g2_i5;score=36
scaffold230|size167806	blastn	match_part	112217	112258	36	+	.	ID=scaffold230|size167806:hsp:109379:3.12.0.0;Parent=scaffold230|size167806:hit:54470:3.12.0.0;Target=TRINITY_DN9086_c0_g2_i5 1 42 +;Gap=M42
scaffold230|size167806	blastn	match_part	112275	112747	419	+	.	ID=scaffold230|size167806:hsp:109380:3.12.0.0;Parent=scaffold230|size167806:hit:54470:3.12.0.0;Target=TRINITY_DN9086_c0_g2_i5 65 537 +;Gap=M473
scaffold230|size167806	blastn	match_part	113191	113505	220	+	.	ID=scaffold230|size167806:hsp:109381:3.12.0.0;Parent=scaffold230|size167806:hit:54470:3.12.0.0;Target=TRINITY_DN9086_c0_g2_i5 673 985 +;Gap=M315
scaffold230|size167806	blastn	expressed_sequence_match	112312	113535	47	+	.	ID=scaffold230|size167806:hit:54471:3.12.0.0;Name=TRINITY_DN12293_c0_g3_i1;score=47
scaffold230|size167806	blastn	match_part	112312	112358	47	+	.	ID=scaffold230|size167806:hsp:109382:3.12.0.0;Parent=scaffold230|size167806:hit:54471:3.12.0.0;Target=TRINITY_DN12293_c0_g3_i1 1 47 +;Gap=M47
scaffold230|size167806	blastn	match_part	112503	112747	227	+	.	ID=scaffold230|size167806:hsp:109383:3.12.0.0;Parent=scaffold230|size167806:hit:54471:3.12.0.0;Target=TRINITY_DN12293_c0_g3_i1 44 288 +;Gap=M245
scaffold230|size167806	blastn	match_part	113191	113535	303	+	.	ID=scaffold230|size167806:hsp:109384:3.12.0.0;Parent=scaffold230|size167806:hit:54471:3.12.0.0;Target=TRINITY_DN12293_c0_g3_i1 424 768 +;Gap=M345
scaffold230|size167806	blastn	expressed_sequence_match	110527	110693	89	-	.	ID=scaffold230|size167806:hit:54472:3.12.0.0;Name=TRINITY_DN12744_c0_g1_i1;score=89
scaffold230|size167806	blastn	match_part	110527	110693	89	-	.	ID=scaffold230|size167806:hsp:109385:3.12.0.0;Parent=scaffold230|size167806:hit:54472:3.12.0.0;Target=TRINITY_DN12744_c0_g1_i1 35 201 +;Gap=M167
scaffold230|size167806	blastn	expressed_sequence_match	110209	110573	77	-	.	ID=scaffold230|size167806:hit:54473:3.12.0.0;Name=TRINITY_DN9915_c2_g32_i4;score=77
scaffold230|size167806	blastn	match_part	110209	110573	77	-	.	ID=scaffold230|size167806:hsp:109386:3.12.0.0;Parent=scaffold230|size167806:hit:54473:3.12.0.0;Target=TRINITY_DN9915_c2_g32_i4 1 365 +;Gap=M365
scaffold230|size167806	blastn	expressed_sequence_match	110755	110891	65	-	.	ID=scaffold230|size167806:hit:54474:3.12.0.0;Name=TRINITY_DN9915_c2_g1_i4;score=65
scaffold230|size167806	blastn	match_part	110755	110891	65	-	.	ID=scaffold230|size167806:hsp:109387:3.12.0.0;Parent=scaffold230|size167806:hit:54474:3.12.0.0;Target=TRINITY_DN9915_c2_g1_i4 76 212 +;Gap=M137
scaffold230|size167806	blastn	expressed_sequence_match	110148	110288	63	-	.	ID=scaffold230|size167806:hit:54475:3.12.0.0;Name=TRINITY_DN9915_c2_g46_i1;score=63
scaffold230|size167806	blastn	match_part	110148	110288	63	-	.	ID=scaffold230|size167806:hsp:109388:3.12.0.0;Parent=scaffold230|size167806:hit:54475:3.12.0.0;Target=TRINITY_DN9915_c2_g46_i1 82 222 +;Gap=M141
scaffold230|size167806	blastn	expressed_sequence_match	110130	110285	43	-	.	ID=scaffold230|size167806:hit:54476:3.12.0.0;Name=TRINITY_DN7047_c0_g1_i1;score=43
scaffold230|size167806	blastn	match_part	110130	110285	43	-	.	ID=scaffold230|size167806:hsp:109389:3.12.0.0;Parent=scaffold230|size167806:hit:54476:3.12.0.0;Target=TRINITY_DN7047_c0_g1_i1 32 186 +;Gap=M156
scaffold230|size167806	blastn	expressed_sequence_match	105240	112555	95	+	.	ID=scaffold230|size167806:hit:54477:3.12.0.0;Name=TRINITY_DN16495_c0_g1_i1;score=95
scaffold230|size167806	blastn	match_part	105240	105358	95	+	.	ID=scaffold230|size167806:hsp:109390:3.12.0.0;Parent=scaffold230|size167806:hit:54477:3.12.0.0;Target=TRINITY_DN16495_c0_g1_i1 73 191 +;Gap=M119
scaffold230|size167806	blastn	match_part	105357	105579	170	+	.	ID=scaffold230|size167806:hsp:109391:3.12.0.0;Parent=scaffold230|size167806:hit:54477:3.12.0.0;Target=TRINITY_DN16495_c0_g1_i1 209 430 +;Gap=M223
scaffold230|size167806	blastn	match_part	112057	112555	381	+	.	ID=scaffold230|size167806:hsp:109392:3.12.0.0;Parent=scaffold230|size167806:hit:54477:3.12.0.0;Target=TRINITY_DN16495_c0_g1_i1 496 1000 +;Gap=M499
scaffold230|size167806	blastn	expressed_sequence_match	109863	110288	180	-	.	ID=scaffold230|size167806:hit:54478:3.12.0.0;Name=TRINITY_DN9915_c2_g32_i5;score=180
scaffold230|size167806	blastn	match_part	109863	110288	180	-	.	ID=scaffold230|size167806:hsp:109393:3.12.0.0;Parent=scaffold230|size167806:hit:54478:3.12.0.0;Target=TRINITY_DN9915_c2_g32_i5 52 477 +;Gap=M426
scaffold230|size167806	blastn	expressed_sequence_match	110614	110784	105	-	.	ID=scaffold230|size167806:hit:54479:3.12.0.0;Name=TRINITY_DN12023_c0_g2_i1;score=105
scaffold230|size167806	blastn	match_part	110614	110784	105	-	.	ID=scaffold230|size167806:hsp:109394:3.12.0.0;Parent=scaffold230|size167806:hit:54479:3.12.0.0;Target=TRINITY_DN12023_c0_g2_i1 1 171 +;Gap=M171
scaffold230|size167806	blastn	expressed_sequence_match	110186	110403	94	-	.	ID=scaffold230|size167806:hit:54480:3.12.0.0;Name=TRINITY_DN17516_c3_g1_i1;score=94
scaffold230|size167806	blastn	match_part	110186	110403	94	-	.	ID=scaffold230|size167806:hsp:109395:3.12.0.0;Parent=scaffold230|size167806:hit:54480:3.12.0.0;Target=TRINITY_DN17516_c3_g1_i1 1 219 +;Gap=M218
scaffold230|size167806	blastn	expressed_sequence_match	110650	110870	89	-	.	ID=scaffold230|size167806:hit:54481:3.12.0.0;Name=TRINITY_DN12050_c0_g1_i1;score=89
scaffold230|size167806	blastn	match_part	110650	110870	89	-	.	ID=scaffold230|size167806:hsp:109396:3.12.0.0;Parent=scaffold230|size167806:hit:54481:3.12.0.0;Target=TRINITY_DN12050_c0_g1_i1 30 250 +;Gap=M221
scaffold230|size167806	blastn	expressed_sequence_match	110358	110897	222	-	.	ID=scaffold230|size167806:hit:54482:3.12.0.0;Name=TRINITY_DN9915_c2_g33_i1;score=222
scaffold230|size167806	blastn	match_part	110358	110897	222	-	.	ID=scaffold230|size167806:hsp:109397:3.12.0.0;Parent=scaffold230|size167806:hit:54482:3.12.0.0;Target=TRINITY_DN9915_c2_g33_i1 36 575 +;Gap=M540
scaffold230|size167806	blastn	expressed_sequence_match	110379	110579	93	-	.	ID=scaffold230|size167806:hit:54483:3.12.0.0;Name=TRINITY_DN12023_c0_g3_i1;score=93
scaffold230|size167806	blastn	match_part	110379	110579	93	-	.	ID=scaffold230|size167806:hsp:109398:3.12.0.0;Parent=scaffold230|size167806:hit:54483:3.12.0.0;Target=TRINITY_DN12023_c0_g3_i1 1 201 +;Gap=M201
scaffold230|size167806	blastn	expressed_sequence_match	115757	116174	418	+	.	ID=scaffold230|size167806:hit:54484:3.12.0.0;Name=TRINITY_DN5278_c0_g1_i1;score=418
scaffold230|size167806	blastn	match_part	115757	116174	418	+	.	ID=scaffold230|size167806:hsp:109399:3.12.0.0;Parent=scaffold230|size167806:hit:54484:3.12.0.0;Target=TRINITY_DN5278_c0_g1_i1 301 718 +;Gap=M418
scaffold230|size167806	blastn	expressed_sequence_match	115757	116174	418	-	.	ID=scaffold230|size167806:hit:54485:3.12.0.0;Name=TRINITY_DN15747_c1_g3_i1;score=418
scaffold230|size167806	blastn	match_part	115757	116174	418	-	.	ID=scaffold230|size167806:hsp:109400:3.12.0.0;Parent=scaffold230|size167806:hit:54485:3.12.0.0;Target=TRINITY_DN15747_c1_g3_i1 107 524 +;Gap=M418
scaffold230|size167806	blastn	expressed_sequence_match	124109	124361	253	+	.	ID=scaffold230|size167806:hit:54486:3.12.0.0;Name=TRINITY_DN3000_c0_g2_i1;score=253
scaffold230|size167806	blastn	match_part	124109	124361	253	+	.	ID=scaffold230|size167806:hsp:109401:3.12.0.0;Parent=scaffold230|size167806:hit:54486:3.12.0.0;Target=TRINITY_DN3000_c0_g2_i1 195 447 +;Gap=M253
scaffold230|size167806	blastn	expressed_sequence_match	129464	129776	307	+	.	ID=scaffold230|size167806:hit:54487:3.12.0.0;Name=TRINITY_DN9913_c4_g6_i1;score=307
scaffold230|size167806	blastn	match_part	129464	129776	307	+	.	ID=scaffold230|size167806:hsp:109402:3.12.0.0;Parent=scaffold230|size167806:hit:54487:3.12.0.0;Target=TRINITY_DN9913_c4_g6_i1 1 313 +;Gap=M313
scaffold230|size167806	blastn	expressed_sequence_match	129796	130097	290	+	.	ID=scaffold230|size167806:hit:54488:3.12.0.0;Name=TRINITY_DN9913_c4_g20_i1;score=290
scaffold230|size167806	blastn	match_part	129796	130097	290	+	.	ID=scaffold230|size167806:hsp:109403:3.12.0.0;Parent=scaffold230|size167806:hit:54488:3.12.0.0;Target=TRINITY_DN9913_c4_g20_i1 1 302 +;Gap=M302
scaffold230|size167806	blastn	expressed_sequence_match	129108	129312	161	+	.	ID=scaffold230|size167806:hit:54489:3.12.0.0;Name=TRINITY_DN9913_c4_g35_i1;score=161
scaffold230|size167806	blastn	match_part	129108	129312	161	+	.	ID=scaffold230|size167806:hsp:109404:3.12.0.0;Parent=scaffold230|size167806:hit:54489:3.12.0.0;Target=TRINITY_DN9913_c4_g35_i1 1 207 +;Gap=M205
scaffold230|size167806	blastn	expressed_sequence_match	129314	129533	160	-	.	ID=scaffold230|size167806:hit:54490:3.12.0.0;Name=TRINITY_DN6083_c0_g3_i1;score=160
scaffold230|size167806	blastn	match_part	129314	129533	160	-	.	ID=scaffold230|size167806:hsp:109405:3.12.0.0;Parent=scaffold230|size167806:hit:54490:3.12.0.0;Target=TRINITY_DN6083_c0_g3_i1 1 220 +;Gap=M220
scaffold230|size167806	blastn	expressed_sequence_match	129911	130241	301	+	.	ID=scaffold230|size167806:hit:54491:3.12.0.0;Name=TRINITY_DN9913_c4_g7_i1;score=301
scaffold230|size167806	blastn	match_part	129911	130241	301	+	.	ID=scaffold230|size167806:hsp:109406:3.12.0.0;Parent=scaffold230|size167806:hit:54491:3.12.0.0;Target=TRINITY_DN9913_c4_g7_i1 1 331 +;Gap=M331
scaffold230|size167806	blastn	expressed_sequence_match	129410	129712	297	+	.	ID=scaffold230|size167806:hit:54492:3.12.0.0;Name=TRINITY_DN9913_c4_g37_i1;score=297
scaffold230|size167806	blastn	match_part	129410	129712	297	+	.	ID=scaffold230|size167806:hsp:109407:3.12.0.0;Parent=scaffold230|size167806:hit:54492:3.12.0.0;Target=TRINITY_DN9913_c4_g37_i1 1 303 +;Gap=M303
scaffold230|size167806	blastn	expressed_sequence_match	129899	130201	261	+	.	ID=scaffold230|size167806:hit:54493:3.12.0.0;Name=TRINITY_DN9913_c4_g21_i1;score=261
scaffold230|size167806	blastn	match_part	129899	130201	261	+	.	ID=scaffold230|size167806:hsp:109408:3.12.0.0;Parent=scaffold230|size167806:hit:54493:3.12.0.0;Target=TRINITY_DN9913_c4_g21_i1 1 303 +;Gap=M303
scaffold230|size167806	blastn	expressed_sequence_match	129659	129915	239	-	.	ID=scaffold230|size167806:hit:54494:3.12.0.0;Name=TRINITY_DN5711_c0_g1_i1;score=239
scaffold230|size167806	blastn	match_part	129659	129915	239	-	.	ID=scaffold230|size167806:hsp:109409:3.12.0.0;Parent=scaffold230|size167806:hit:54494:3.12.0.0;Target=TRINITY_DN5711_c0_g1_i1 1 257 +;Gap=M257
scaffold230|size167806	blastn	expressed_sequence_match	129314	129533	178	-	.	ID=scaffold230|size167806:hit:54495:3.12.0.0;Name=TRINITY_DN6083_c0_g4_i1;score=178
scaffold230|size167806	blastn	match_part	129314	129533	178	-	.	ID=scaffold230|size167806:hsp:109410:3.12.0.0;Parent=scaffold230|size167806:hit:54495:3.12.0.0;Target=TRINITY_DN6083_c0_g4_i1 1 220 +;Gap=M220
scaffold230|size167806	blastn	expressed_sequence_match	129225	129579	345	+	.	ID=scaffold230|size167806:hit:54496:3.12.0.0;Name=TRINITY_DN9913_c4_g9_i1;score=345
scaffold230|size167806	blastn	match_part	129225	129579	345	+	.	ID=scaffold230|size167806:hsp:109411:3.12.0.0;Parent=scaffold230|size167806:hit:54496:3.12.0.0;Target=TRINITY_DN9913_c4_g9_i1 1 356 +;Gap=M355
scaffold230|size167806	blastn	expressed_sequence_match	129015	129392	340	+	.	ID=scaffold230|size167806:hit:54497:3.12.0.0;Name=TRINITY_DN9913_c4_g1_i1;score=340
scaffold230|size167806	blastn	match_part	129015	129392	340	+	.	ID=scaffold230|size167806:hsp:109412:3.12.0.0;Parent=scaffold230|size167806:hit:54497:3.12.0.0;Target=TRINITY_DN9913_c4_g1_i1 1 380 +;Gap=M378
scaffold230|size167806	blastn	expressed_sequence_match	128695	129077	330	+	.	ID=scaffold230|size167806:hit:54498:3.12.0.0;Name=TRINITY_DN9913_c4_g22_i1;score=330
scaffold230|size167806	blastn	match_part	128695	129077	330	+	.	ID=scaffold230|size167806:hsp:109413:3.12.0.0;Parent=scaffold230|size167806:hit:54498:3.12.0.0;Target=TRINITY_DN9913_c4_g22_i1 2 383 +;Gap=M383
scaffold230|size167806	blastn	expressed_sequence_match	128874	129126	224	+	.	ID=scaffold230|size167806:hit:54499:3.12.0.0;Name=TRINITY_DN9913_c4_g38_i1;score=224
scaffold230|size167806	blastn	match_part	128874	129126	224	+	.	ID=scaffold230|size167806:hsp:109414:3.12.0.0;Parent=scaffold230|size167806:hit:54499:3.12.0.0;Target=TRINITY_DN9913_c4_g38_i1 1 252 +;Gap=M253
scaffold230|size167806	blastn	expressed_sequence_match	128846	129336	406	+	.	ID=scaffold230|size167806:hit:54500:3.12.0.0;Name=TRINITY_DN9913_c4_g1_i2;score=406
scaffold230|size167806	blastn	match_part	128846	129336	406	+	.	ID=scaffold230|size167806:hsp:109415:3.12.0.0;Parent=scaffold230|size167806:hit:54500:3.12.0.0;Target=TRINITY_DN9913_c4_g1_i2 1 492 +;Gap=M491
scaffold230|size167806	blastn	expressed_sequence_match	129557	129832	270	+	.	ID=scaffold230|size167806:hit:54501:3.12.0.0;Name=TRINITY_DN9913_c4_g11_i1;score=270
scaffold230|size167806	blastn	match_part	129557	129832	270	+	.	ID=scaffold230|size167806:hsp:109416:3.12.0.0;Parent=scaffold230|size167806:hit:54501:3.12.0.0;Target=TRINITY_DN9913_c4_g11_i1 1 276 +;Gap=M276
scaffold230|size167806	blastn	expressed_sequence_match	128741	128994	237	+	.	ID=scaffold230|size167806:hit:54502:3.12.0.0;Name=TRINITY_DN9913_c4_g23_i1;score=237
scaffold230|size167806	blastn	match_part	128741	128994	237	+	.	ID=scaffold230|size167806:hsp:109417:3.12.0.0;Parent=scaffold230|size167806:hit:54502:3.12.0.0;Target=TRINITY_DN9913_c4_g23_i1 1 253 +;Gap=M254
scaffold230|size167806	blastn	expressed_sequence_match	129534	130054	503	+	.	ID=scaffold230|size167806:hit:54503:3.12.0.0;Name=TRINITY_DN9913_c4_g24_i1;score=503
scaffold230|size167806	blastn	match_part	129534	130054	503	+	.	ID=scaffold230|size167806:hsp:109418:3.12.0.0;Parent=scaffold230|size167806:hit:54503:3.12.0.0;Target=TRINITY_DN9913_c4_g24_i1 1 521 +;Gap=M521
scaffold230|size167806	blastn	expressed_sequence_match	128829	129177	286	+	.	ID=scaffold230|size167806:hit:54504:3.12.0.0;Name=TRINITY_DN9913_c4_g1_i3;score=286
scaffold230|size167806	blastn	match_part	128829	129177	286	+	.	ID=scaffold230|size167806:hsp:109419:3.12.0.0;Parent=scaffold230|size167806:hit:54504:3.12.0.0;Target=TRINITY_DN9913_c4_g1_i3 1 349 +;Gap=M349
scaffold230|size167806	blastn	expressed_sequence_match	129600	129861	244	+	.	ID=scaffold230|size167806:hit:54505:3.12.0.0;Name=TRINITY_DN9913_c4_g11_i2;score=244
scaffold230|size167806	blastn	match_part	129600	129861	244	+	.	ID=scaffold230|size167806:hsp:109420:3.12.0.0;Parent=scaffold230|size167806:hit:54505:3.12.0.0;Target=TRINITY_DN9913_c4_g11_i2 1 262 +;Gap=M262
scaffold230|size167806	blastn	expressed_sequence_match	128741	129392	579	+	.	ID=scaffold230|size167806:hit:54506:3.12.0.0;Name=TRINITY_DN9913_c4_g26_i1;score=579
scaffold230|size167806	blastn	match_part	128741	129392	579	+	.	ID=scaffold230|size167806:hsp:109421:3.12.0.0;Parent=scaffold230|size167806:hit:54506:3.12.0.0;Target=TRINITY_DN9913_c4_g26_i1 1 653 +;Gap=M652
scaffold230|size167806	blastn	expressed_sequence_match	129464	129891	404	+	.	ID=scaffold230|size167806:hit:54507:3.12.0.0;Name=TRINITY_DN9913_c4_g11_i3;score=404
scaffold230|size167806	blastn	match_part	129464	129891	404	+	.	ID=scaffold230|size167806:hsp:109422:3.12.0.0;Parent=scaffold230|size167806:hit:54507:3.12.0.0;Target=TRINITY_DN9913_c4_g11_i3 1 428 +;Gap=M428
scaffold230|size167806	blastn	expressed_sequence_match	129160	129516	335	+	.	ID=scaffold230|size167806:hit:54508:3.12.0.0;Name=TRINITY_DN9913_c4_g2_i1;score=335
scaffold230|size167806	blastn	match_part	129160	129516	335	+	.	ID=scaffold230|size167806:hsp:109423:3.12.0.0;Parent=scaffold230|size167806:hit:54508:3.12.0.0;Target=TRINITY_DN9913_c4_g2_i1 1 358 +;Gap=M357
scaffold230|size167806	blastn	expressed_sequence_match	129085	129915	745	+	.	ID=scaffold230|size167806:hit:54509:3.12.0.0;Name=TRINITY_DN9913_c4_g11_i4;score=745
scaffold230|size167806	blastn	match_part	129085	129915	745	+	.	ID=scaffold230|size167806:hsp:109424:3.12.0.0;Parent=scaffold230|size167806:hit:54509:3.12.0.0;Target=TRINITY_DN9913_c4_g11_i4 1 833 +;Gap=M831
scaffold230|size167806	blastn	expressed_sequence_match	129796	130078	265	+	.	ID=scaffold230|size167806:hit:54510:3.12.0.0;Name=TRINITY_DN9913_c4_g29_i1;score=265
scaffold230|size167806	blastn	match_part	129796	130078	265	+	.	ID=scaffold230|size167806:hsp:109425:3.12.0.0;Parent=scaffold230|size167806:hit:54510:3.12.0.0;Target=TRINITY_DN9913_c4_g29_i1 1 283 +;Gap=M283
scaffold230|size167806	blastn	expressed_sequence_match	129155	129392	216	+	.	ID=scaffold230|size167806:hit:54511:3.12.0.0;Name=TRINITY_DN9913_c4_g3_i1;score=216
scaffold230|size167806	blastn	match_part	129155	129392	216	+	.	ID=scaffold230|size167806:hsp:109426:3.12.0.0;Parent=scaffold230|size167806:hit:54511:3.12.0.0;Target=TRINITY_DN9913_c4_g3_i1 1 239 +;Gap=M238
scaffold230|size167806	blastn	expressed_sequence_match	130044	130241	132	+	.	ID=scaffold230|size167806:hit:54512:3.12.0.0;Name=TRINITY_DN6853_c0_g1_i1;score=132
scaffold230|size167806	blastn	match_part	130044	130241	132	+	.	ID=scaffold230|size167806:hsp:109427:3.12.0.0;Parent=scaffold230|size167806:hit:54512:3.12.0.0;Target=TRINITY_DN6853_c0_g1_i1 1 198 +;Gap=M198
scaffold230|size167806	blastn	expressed_sequence_match	124519	130726	119	-	.	ID=scaffold230|size167806:hit:54513:3.12.0.0;Name=TRINITY_DN11730_c0_g2_i2;score=119
scaffold230|size167806	blastn	match_part	130540	130726	119	-	.	ID=scaffold230|size167806:hsp:109428:3.12.0.0;Parent=scaffold230|size167806:hit:54513:3.12.0.0;Target=TRINITY_DN11730_c0_g2_i2 193 382 +;Gap=M187
scaffold230|size167806	blastn	match_part	124519	124705	125	-	.	ID=scaffold230|size167806:hsp:109429:3.12.0.0;Parent=scaffold230|size167806:hit:54513:3.12.0.0;Target=TRINITY_DN11730_c0_g2_i2 193 382 +;Gap=M187
scaffold230|size167806	blastn	expressed_sequence_match	128766	129126	278	+	.	ID=scaffold230|size167806:hit:54514:3.12.0.0;Name=TRINITY_DN9913_c4_g4_i1;score=278
scaffold230|size167806	blastn	match_part	128766	129126	278	+	.	ID=scaffold230|size167806:hsp:109430:3.12.0.0;Parent=scaffold230|size167806:hit:54514:3.12.0.0;Target=TRINITY_DN9913_c4_g4_i1 1 360 +;Gap=M361
scaffold230|size167806	blastn	expressed_sequence_match	129464	129687	212	+	.	ID=scaffold230|size167806:hit:54515:3.12.0.0;Name=TRINITY_DN9913_c4_g31_i1;score=212
scaffold230|size167806	blastn	match_part	129464	129687	212	+	.	ID=scaffold230|size167806:hsp:109431:3.12.0.0;Parent=scaffold230|size167806:hit:54515:3.12.0.0;Target=TRINITY_DN9913_c4_g31_i1 1 224 +;Gap=M224
scaffold230|size167806	blastn	expressed_sequence_match	129221	129428	174	+	.	ID=scaffold230|size167806:hit:54516:3.12.0.0;Name=TRINITY_DN9913_c4_g13_i1;score=174
scaffold230|size167806	blastn	match_part	129221	129428	174	+	.	ID=scaffold230|size167806:hsp:109432:3.12.0.0;Parent=scaffold230|size167806:hit:54516:3.12.0.0;Target=TRINITY_DN9913_c4_g13_i1 1 209 +;Gap=M208
scaffold230|size167806	blastn	expressed_sequence_match	129976	130241	90	+	.	ID=scaffold230|size167806:hit:54517:3.12.0.0;Name=TRINITY_DN6853_c0_g2_i1;score=90
scaffold230|size167806	blastn	match_part	129976	130083	90	+	.	ID=scaffold230|size167806:hsp:109433:3.12.0.0;Parent=scaffold230|size167806:hit:54517:3.12.0.0;Target=TRINITY_DN6853_c0_g2_i1 1 108 +;Gap=M108
scaffold230|size167806	blastn	match_part	130110	130241	96	+	.	ID=scaffold230|size167806:hsp:109434:3.12.0.0;Parent=scaffold230|size167806:hit:54517:3.12.0.0;Target=TRINITY_DN6853_c0_g2_i1 113 244 +;Gap=M132
scaffold230|size167806	blastn	expressed_sequence_match	128766	129126	320	+	.	ID=scaffold230|size167806:hit:54518:3.12.0.0;Name=TRINITY_DN9913_c4_g4_i2;score=320
scaffold230|size167806	blastn	match_part	128766	129126	320	+	.	ID=scaffold230|size167806:hsp:109435:3.12.0.0;Parent=scaffold230|size167806:hit:54518:3.12.0.0;Target=TRINITY_DN9913_c4_g4_i2 1 360 +;Gap=M361
scaffold230|size167806	blastn	expressed_sequence_match	129430	129710	257	+	.	ID=scaffold230|size167806:hit:54519:3.12.0.0;Name=TRINITY_DN9913_c4_g34_i1;score=257
scaffold230|size167806	blastn	match_part	129430	129710	257	+	.	ID=scaffold230|size167806:hsp:109436:3.12.0.0;Parent=scaffold230|size167806:hit:54519:3.12.0.0;Target=TRINITY_DN9913_c4_g34_i1 1 281 +;Gap=M281
scaffold230|size167806	blastn	expressed_sequence_match	129893	130201	257	+	.	ID=scaffold230|size167806:hit:54520:3.12.0.0;Name=TRINITY_DN9913_c4_g18_i1;score=257
scaffold230|size167806	blastn	match_part	129893	130201	257	+	.	ID=scaffold230|size167806:hsp:109437:3.12.0.0;Parent=scaffold230|size167806:hit:54520:3.12.0.0;Target=TRINITY_DN9913_c4_g18_i1 7 316 +;Gap=M309
scaffold230|size167806	blastn	expressed_sequence_match	129319	129533	167	-	.	ID=scaffold230|size167806:hit:54521:3.12.0.0;Name=TRINITY_DN6083_c0_g1_i1;score=167
scaffold230|size167806	blastn	match_part	129319	129533	167	-	.	ID=scaffold230|size167806:hsp:109438:3.12.0.0;Parent=scaffold230|size167806:hit:54521:3.12.0.0;Target=TRINITY_DN6083_c0_g1_i1 1 215 +;Gap=M215
scaffold230|size167806	blastn	expressed_sequence_match	129976	130203	115	+	.	ID=scaffold230|size167806:hit:54522:3.12.0.0;Name=TRINITY_DN6853_c0_g3_i1;score=115
scaffold230|size167806	blastn	match_part	129976	130203	115	+	.	ID=scaffold230|size167806:hsp:109439:3.12.0.0;Parent=scaffold230|size167806:hit:54522:3.12.0.0;Target=TRINITY_DN6853_c0_g3_i1 1 221 +;Gap=M228
scaffold230|size167806	blastn	expressed_sequence_match	128263	129243	874	+	.	ID=scaffold230|size167806:hit:54523:3.12.0.0;Name=TRINITY_DN9913_c4_g4_i3;score=874
scaffold230|size167806	blastn	match_part	128263	129243	874	+	.	ID=scaffold230|size167806:hsp:109440:3.12.0.0;Parent=scaffold230|size167806:hit:54523:3.12.0.0;Target=TRINITY_DN9913_c4_g4_i3 2 984 +;Gap=M981
scaffold230|size167806	blastn	expressed_sequence_match	129641	129985	339	+	.	ID=scaffold230|size167806:hit:54524:3.12.0.0;Name=TRINITY_DN9913_c4_g18_i2;score=339
scaffold230|size167806	blastn	match_part	129641	129985	339	+	.	ID=scaffold230|size167806:hsp:109441:3.12.0.0;Parent=scaffold230|size167806:hit:54524:3.12.0.0;Target=TRINITY_DN9913_c4_g18_i2 1 345 +;Gap=M345
scaffold230|size167806	blastn	expressed_sequence_match	129314	129533	160	-	.	ID=scaffold230|size167806:hit:54525:3.12.0.0;Name=TRINITY_DN6083_c0_g2_i1;score=160
scaffold230|size167806	blastn	match_part	129314	129533	160	-	.	ID=scaffold230|size167806:hsp:109442:3.12.0.0;Parent=scaffold230|size167806:hit:54525:3.12.0.0;Target=TRINITY_DN6083_c0_g2_i1 1 220 +;Gap=M220
scaffold230|size167806	blastn	expressed_sequence_match	137537	140008	1667	+	.	ID=scaffold230|size167806:hit:54526:3.12.0.0;Name=TRINITY_DN12766_c0_g1_i1;score=1667
scaffold230|size167806	blastn	match_part	137537	139203	1667	+	.	ID=scaffold230|size167806:hsp:109443:3.12.0.0;Parent=scaffold230|size167806:hit:54526:3.12.0.0;Target=TRINITY_DN12766_c0_g1_i1 1 1667 +;Gap=M1667
scaffold230|size167806	blastn	match_part	139903	140008	70	+	.	ID=scaffold230|size167806:hsp:109444:3.12.0.0;Parent=scaffold230|size167806:hit:54526:3.12.0.0;Target=TRINITY_DN12766_c0_g1_i1 1420 1525 +;Gap=M106
scaffold230|size167806	blastn	expressed_sequence_match	137537	140008	568	+	.	ID=scaffold230|size167806:hit:54527:3.12.0.0;Name=TRINITY_DN12766_c0_g1_i2;score=568
scaffold230|size167806	blastn	match_part	137537	138104	568	+	.	ID=scaffold230|size167806:hsp:109445:3.12.0.0;Parent=scaffold230|size167806:hit:54527:3.12.0.0;Target=TRINITY_DN12766_c0_g1_i2 1 568 +;Gap=M568
scaffold230|size167806	blastn	match_part	138297	139203	907	+	.	ID=scaffold230|size167806:hsp:109446:3.12.0.0;Parent=scaffold230|size167806:hit:54527:3.12.0.0;Target=TRINITY_DN12766_c0_g1_i2 567 1473 +;Gap=M907
scaffold230|size167806	blastn	match_part	139903	140008	70	+	.	ID=scaffold230|size167806:hsp:109447:3.12.0.0;Parent=scaffold230|size167806:hit:54527:3.12.0.0;Target=TRINITY_DN12766_c0_g1_i2 1226 1331 +;Gap=M106
scaffold230|size167806	blastn	expressed_sequence_match	138956	140008	248	+	.	ID=scaffold230|size167806:hit:54528:3.12.0.0;Name=TRINITY_DN12766_c0_g2_i1;score=248
scaffold230|size167806	blastn	match_part	138956	139203	248	+	.	ID=scaffold230|size167806:hsp:109448:3.12.0.0;Parent=scaffold230|size167806:hit:54528:3.12.0.0;Target=TRINITY_DN12766_c0_g2_i1 42 289 +;Gap=M248
scaffold230|size167806	blastn	match_part	139862	140008	111	+	.	ID=scaffold230|size167806:hsp:109449:3.12.0.0;Parent=scaffold230|size167806:hit:54528:3.12.0.0;Target=TRINITY_DN12766_c0_g2_i1 1 147 +;Gap=M147
scaffold230|size167806	blastn	expressed_sequence_match	137529	139988	576	+	.	ID=scaffold230|size167806:hit:54529:3.12.0.0;Name=TRINITY_DN973_c0_g1_i1;score=576
scaffold230|size167806	blastn	match_part	137529	138104	576	+	.	ID=scaffold230|size167806:hsp:109450:3.12.0.0;Parent=scaffold230|size167806:hit:54529:3.12.0.0;Target=TRINITY_DN973_c0_g1_i1 1 576 +;Gap=M576
scaffold230|size167806	blastn	match_part	138297	139050	754	+	.	ID=scaffold230|size167806:hsp:109451:3.12.0.0;Parent=scaffold230|size167806:hit:54529:3.12.0.0;Target=TRINITY_DN973_c0_g1_i1 575 1328 +;Gap=M754
scaffold230|size167806	blastn	match_part	139903	139988	68	+	.	ID=scaffold230|size167806:hsp:109452:3.12.0.0;Parent=scaffold230|size167806:hit:54529:3.12.0.0;Target=TRINITY_DN973_c0_g1_i1 1234 1319 +;Gap=M86
scaffold230|size167806	blastn	expressed_sequence_match	153609	154553	818	-	.	ID=scaffold230|size167806:hit:54530:3.12.0.0;Name=TRINITY_DN7827_c0_g1_i2;score=818
scaffold230|size167806	blastn	match_part	153609	154553	818	-	.	ID=scaffold230|size167806:hsp:109453:3.12.0.0;Parent=scaffold230|size167806:hit:54530:3.12.0.0;Target=TRINITY_DN7827_c0_g1_i2 22 967 +;Gap=M945
scaffold230|size167806	blastn	expressed_sequence_match	153609	154553	674	-	.	ID=scaffold230|size167806:hit:54531:3.12.0.0;Name=TRINITY_DN7827_c0_g1_i3;score=674
scaffold230|size167806	blastn	match_part	153609	154553	674	-	.	ID=scaffold230|size167806:hsp:109454:3.12.0.0;Parent=scaffold230|size167806:hit:54531:3.12.0.0;Target=TRINITY_DN7827_c0_g1_i3 22 967 +;Gap=M945
scaffold230|size167806	blastn	expressed_sequence_match	153609	154569	755	-	.	ID=scaffold230|size167806:hit:54532:3.12.0.0;Name=TRINITY_DN7827_c0_g1_i4;score=755
scaffold230|size167806	blastn	match_part	153609	154569	755	-	.	ID=scaffold230|size167806:hsp:109455:3.12.0.0;Parent=scaffold230|size167806:hit:54532:3.12.0.0;Target=TRINITY_DN7827_c0_g1_i4 7 969 +;Gap=M961
scaffold230|size167806	blastn	expressed_sequence_match	153609	154569	899	-	.	ID=scaffold230|size167806:hit:54533:3.12.0.0;Name=TRINITY_DN7827_c0_g1_i5;score=899
scaffold230|size167806	blastn	match_part	153609	154569	899	-	.	ID=scaffold230|size167806:hsp:109456:3.12.0.0;Parent=scaffold230|size167806:hit:54533:3.12.0.0;Target=TRINITY_DN7827_c0_g1_i5 7 969 +;Gap=M961
scaffold230|size167806	blastn	expressed_sequence_match	153609	154587	923	+	.	ID=scaffold230|size167806:hit:54534:3.12.0.0;Name=TRINITY_DN14762_c0_g1_i2;score=923
scaffold230|size167806	blastn	match_part	153609	154587	923	+	.	ID=scaffold230|size167806:hsp:109457:3.12.0.0;Parent=scaffold230|size167806:hit:54534:3.12.0.0;Target=TRINITY_DN14762_c0_g1_i2 164 1144 +;Gap=M979
scaffold230|size167806	blastn	expressed_sequence_match	153609	154569	755	-	.	ID=scaffold230|size167806:hit:54535:3.12.0.0;Name=TRINITY_DN7827_c0_g1_i6;score=755
scaffold230|size167806	blastn	match_part	153609	154569	755	-	.	ID=scaffold230|size167806:hsp:109458:3.12.0.0;Parent=scaffold230|size167806:hit:54535:3.12.0.0;Target=TRINITY_DN7827_c0_g1_i6 7 969 +;Gap=M961
scaffold230|size167806	blastn	expressed_sequence_match	153609	154553	674	-	.	ID=scaffold230|size167806:hit:54536:3.12.0.0;Name=TRINITY_DN7827_c0_g1_i1;score=674
scaffold230|size167806	blastn	match_part	153609	154553	674	-	.	ID=scaffold230|size167806:hsp:109459:3.12.0.0;Parent=scaffold230|size167806:hit:54536:3.12.0.0;Target=TRINITY_DN7827_c0_g1_i1 22 967 +;Gap=M945
scaffold230|size167806	blastn	expressed_sequence_match	167129	167598	349	-	.	ID=scaffold230|size167806:hit:54537:3.12.0.0;Name=TRINITY_DN10718_c0_g1_i1;score=349
scaffold230|size167806	blastn	match_part	167129	167598	349	-	.	ID=scaffold230|size167806:hsp:109460:3.12.0.0;Parent=scaffold230|size167806:hit:54537:3.12.0.0;Target=TRINITY_DN10718_c0_g1_i1 69 532 +;Gap=M470
scaffold230|size167806	est2genome	expressed_sequence_match	1613	3284	7554	-	.	ID=scaffold230|size167806:hit:54538:3.12.0.0;Name=TRINITY_DN7562_c0_g1_i7;score=7554
scaffold230|size167806	est2genome	match_part	2227	3284	7554	-	.	ID=scaffold230|size167806:hsp:109461:3.12.0.0;Parent=scaffold230|size167806:hit:54538:3.12.0.0;Target=TRINITY_DN7562_c0_g1_i7 376 1450 +;Gap=M1058
scaffold230|size167806	est2genome	match_part	2081	2206	7554	-	.	ID=scaffold230|size167806:hsp:109462:3.12.0.0;Parent=scaffold230|size167806:hit:54538:3.12.0.0;Target=TRINITY_DN7562_c0_g1_i7 1451 1578 +;Gap=M126
scaffold230|size167806	est2genome	match_part	1613	2044	7554	-	.	ID=scaffold230|size167806:hsp:109463:3.12.0.0;Parent=scaffold230|size167806:hit:54538:3.12.0.0;Target=TRINITY_DN7562_c0_g1_i7 1579 2011 +;Gap=M432
scaffold230|size167806	est2genome	expressed_sequence_match	818	1643	4091	+	.	ID=scaffold230|size167806:hit:54539:3.12.0.0;Name=TRINITY_DN11623_c0_g1_i1;score=4091
scaffold230|size167806	est2genome	match_part	818	1643	4091	+	.	ID=scaffold230|size167806:hsp:109464:3.12.0.0;Parent=scaffold230|size167806:hit:54539:3.12.0.0;Target=TRINITY_DN11623_c0_g1_i1 1 827 -;Gap=M826
scaffold230|size167806	est2genome	expressed_sequence_match	2492	3284	3876	-	.	ID=scaffold230|size167806:hit:54540:3.12.0.0;Name=TRINITY_DN14139_c0_g1_i1;score=3876
scaffold230|size167806	est2genome	match_part	2492	3284	3876	-	.	ID=scaffold230|size167806:hsp:109465:3.12.0.0;Parent=scaffold230|size167806:hit:54540:3.12.0.0;Target=TRINITY_DN14139_c0_g1_i1 43 832 +;Gap=M793
scaffold230|size167806	est2genome	expressed_sequence_match	1613	3284	7368	-	.	ID=scaffold230|size167806:hit:54541:3.12.0.0;Name=TRINITY_DN7562_c0_g1_i1;score=7368
scaffold230|size167806	est2genome	match_part	2227	3284	7368	-	.	ID=scaffold230|size167806:hsp:109466:3.12.0.0;Parent=scaffold230|size167806:hit:54541:3.12.0.0;Target=TRINITY_DN7562_c0_g1_i1 376 1469 +;Gap=M1058
scaffold230|size167806	est2genome	match_part	2081	2206	7368	-	.	ID=scaffold230|size167806:hsp:109467:3.12.0.0;Parent=scaffold230|size167806:hit:54541:3.12.0.0;Target=TRINITY_DN7562_c0_g1_i1 1470 1597 +;Gap=M126
scaffold230|size167806	est2genome	match_part	1613	2044	7368	-	.	ID=scaffold230|size167806:hsp:109468:3.12.0.0;Parent=scaffold230|size167806:hit:54541:3.12.0.0;Target=TRINITY_DN7562_c0_g1_i1 1598 2030 +;Gap=M432
scaffold230|size167806	est2genome	expressed_sequence_match	1634	2631	4489	-	.	ID=scaffold230|size167806:hit:54542:3.12.0.0;Name=TRINITY_DN14139_c0_g2_i1;score=4489
scaffold230|size167806	est2genome	match_part	2593	2631	4489	-	.	ID=scaffold230|size167806:hsp:109469:3.12.0.0;Parent=scaffold230|size167806:hit:54542:3.12.0.0;Target=TRINITY_DN14139_c0_g2_i1 1 39 +;Gap=M39
scaffold230|size167806	est2genome	match_part	2125	2538	4489	-	.	ID=scaffold230|size167806:hsp:109470:3.12.0.0;Parent=scaffold230|size167806:hit:54542:3.12.0.0;Target=TRINITY_DN14139_c0_g2_i1 40 453 +;Gap=M414
scaffold230|size167806	est2genome	match_part	1634	2104	4489	-	.	ID=scaffold230|size167806:hsp:109471:3.12.0.0;Parent=scaffold230|size167806:hit:54542:3.12.0.0;Target=TRINITY_DN14139_c0_g2_i1 454 926 +;Gap=M471
scaffold230|size167806	est2genome	expressed_sequence_match	1634	2631	4398	-	.	ID=scaffold230|size167806:hit:54543:3.12.0.0;Name=TRINITY_DN14139_c0_g2_i2;score=4398
scaffold230|size167806	est2genome	match_part	2593	2631	4398	-	.	ID=scaffold230|size167806:hsp:109472:3.12.0.0;Parent=scaffold230|size167806:hit:54543:3.12.0.0;Target=TRINITY_DN14139_c0_g2_i2 1 39 +;Gap=M39
scaffold230|size167806	est2genome	match_part	2227	2538	4398	-	.	ID=scaffold230|size167806:hsp:109473:3.12.0.0;Parent=scaffold230|size167806:hit:54543:3.12.0.0;Target=TRINITY_DN14139_c0_g2_i2 40 363 +;Gap=M312
scaffold230|size167806	est2genome	match_part	1634	2206	4398	-	.	ID=scaffold230|size167806:hsp:109474:3.12.0.0;Parent=scaffold230|size167806:hit:54543:3.12.0.0;Target=TRINITY_DN14139_c0_g2_i2 364 938 +;Gap=M573
scaffold230|size167806	est2genome	expressed_sequence_match	1634	2631	4686	-	.	ID=scaffold230|size167806:hit:54544:3.12.0.0;Name=TRINITY_DN14139_c0_g2_i3;score=4686
scaffold230|size167806	est2genome	match_part	2582	2631	4686	-	.	ID=scaffold230|size167806:hsp:109475:3.12.0.0;Parent=scaffold230|size167806:hit:54544:3.12.0.0;Target=TRINITY_DN14139_c0_g2_i3 1 50 +;Gap=M50
scaffold230|size167806	est2genome	match_part	1634	2527	4686	-	.	ID=scaffold230|size167806:hsp:109476:3.12.0.0;Parent=scaffold230|size167806:hit:54544:3.12.0.0;Target=TRINITY_DN14139_c0_g2_i3 51 944 +;Gap=M894
scaffold230|size167806	est2genome	expressed_sequence_match	6676	8239	6588	+	.	ID=scaffold230|size167806:hit:54545:3.12.0.0;Name=TRINITY_DN16099_c0_g1_i2;score=6588
scaffold230|size167806	est2genome	match_part	6676	7122	6588	+	.	ID=scaffold230|size167806:hsp:109477:3.12.0.0;Parent=scaffold230|size167806:hit:54545:3.12.0.0;Target=TRINITY_DN16099_c0_g1_i2 6 443 +;Gap=M447
scaffold230|size167806	est2genome	match_part	7242	8239	6588	+	.	ID=scaffold230|size167806:hsp:109478:3.12.0.0;Parent=scaffold230|size167806:hit:54545:3.12.0.0;Target=TRINITY_DN16099_c0_g1_i2 444 1438 +;Gap=M998
scaffold230|size167806	est2genome	expressed_sequence_match	8556	9283	2698	-	.	ID=scaffold230|size167806:hit:54546:3.12.0.0;Name=TRINITY_DN7021_c0_g1_i2;score=2698
scaffold230|size167806	est2genome	match_part	9196	9283	2698	-	.	ID=scaffold230|size167806:hsp:109479:3.12.0.0;Parent=scaffold230|size167806:hit:54546:3.12.0.0;Target=TRINITY_DN7021_c0_g1_i2 3 90 +;Gap=M88
scaffold230|size167806	est2genome	match_part	8711	9049	2698	-	.	ID=scaffold230|size167806:hsp:109480:3.12.0.0;Parent=scaffold230|size167806:hit:54546:3.12.0.0;Target=TRINITY_DN7021_c0_g1_i2 91 429 +;Gap=M339
scaffold230|size167806	est2genome	match_part	8556	8688	2698	-	.	ID=scaffold230|size167806:hsp:109481:3.12.0.0;Parent=scaffold230|size167806:hit:54546:3.12.0.0;Target=TRINITY_DN7021_c0_g1_i2 430 562 +;Gap=M133
scaffold230|size167806	est2genome	expressed_sequence_match	6632	9431	10104	-	.	ID=scaffold230|size167806:hit:54547:3.12.0.0;Name=TRINITY_DN8727_c0_g1_i2;score=10104
scaffold230|size167806	est2genome	match_part	9196	9431	10104	-	.	ID=scaffold230|size167806:hsp:109482:3.12.0.0;Parent=scaffold230|size167806:hit:54547:3.12.0.0;Target=TRINITY_DN8727_c0_g1_i2 2 237 +;Gap=M236
scaffold230|size167806	est2genome	match_part	7240	8655	10104	-	.	ID=scaffold230|size167806:hsp:109483:3.12.0.0;Parent=scaffold230|size167806:hit:54547:3.12.0.0;Target=TRINITY_DN8727_c0_g1_i2 238 1653 +;Gap=M1416
scaffold230|size167806	est2genome	match_part	6632	7120	10104	-	.	ID=scaffold230|size167806:hsp:109484:3.12.0.0;Parent=scaffold230|size167806:hit:54547:3.12.0.0;Target=TRINITY_DN8727_c0_g1_i2 1654 2140 +;Gap=M489
scaffold230|size167806	est2genome	expressed_sequence_match	6676	8196	6980	+	.	ID=scaffold230|size167806:hit:54548:3.12.0.0;Name=TRINITY_DN16099_c0_g1_i3;score=6980
scaffold230|size167806	est2genome	match_part	6676	8196	6980	+	.	ID=scaffold230|size167806:hsp:109485:3.12.0.0;Parent=scaffold230|size167806:hit:54548:3.12.0.0;Target=TRINITY_DN16099_c0_g1_i3 6 1511 +;Gap=M1521
scaffold230|size167806	est2genome	expressed_sequence_match	7100	9431	8731	-	.	ID=scaffold230|size167806:hit:54549:3.12.0.0;Name=TRINITY_DN8727_c0_g1_i3;score=8731
scaffold230|size167806	est2genome	match_part	9196	9431	8731	-	.	ID=scaffold230|size167806:hsp:109486:3.12.0.0;Parent=scaffold230|size167806:hit:54549:3.12.0.0;Target=TRINITY_DN8727_c0_g1_i3 2 237 +;Gap=M236
scaffold230|size167806	est2genome	match_part	7100	8655	8731	-	.	ID=scaffold230|size167806:hsp:109487:3.12.0.0;Parent=scaffold230|size167806:hit:54549:3.12.0.0;Target=TRINITY_DN8727_c0_g1_i3 238 1792 +;Gap=M1556
scaffold230|size167806	est2genome	expressed_sequence_match	6632	8196	7179	+	.	ID=scaffold230|size167806:hit:54550:3.12.0.0;Name=TRINITY_DN16099_c0_g1_i4;score=7179
scaffold230|size167806	est2genome	match_part	6632	8196	7179	+	.	ID=scaffold230|size167806:hsp:109488:3.12.0.0;Parent=scaffold230|size167806:hit:54550:3.12.0.0;Target=TRINITY_DN16099_c0_g1_i4 51 1607 +;Gap=M1565
scaffold230|size167806	est2genome	expressed_sequence_match	6676	8239	7193	+	.	ID=scaffold230|size167806:hit:54551:3.12.0.0;Name=TRINITY_DN16099_c0_g1_i5;score=7193
scaffold230|size167806	est2genome	match_part	6676	8239	7193	+	.	ID=scaffold230|size167806:hsp:109489:3.12.0.0;Parent=scaffold230|size167806:hit:54551:3.12.0.0;Target=TRINITY_DN16099_c0_g1_i5 6 1557 +;Gap=M1564
scaffold230|size167806	est2genome	expressed_sequence_match	6676	8196	6375	+	.	ID=scaffold230|size167806:hit:54552:3.12.0.0;Name=TRINITY_DN16099_c0_g1_i6;score=6375
scaffold230|size167806	est2genome	match_part	6676	7122	6375	+	.	ID=scaffold230|size167806:hsp:109490:3.12.0.0;Parent=scaffold230|size167806:hit:54552:3.12.0.0;Target=TRINITY_DN16099_c0_g1_i6 6 443 +;Gap=M447
scaffold230|size167806	est2genome	match_part	7242	8196	6375	+	.	ID=scaffold230|size167806:hsp:109491:3.12.0.0;Parent=scaffold230|size167806:hit:54552:3.12.0.0;Target=TRINITY_DN16099_c0_g1_i6 444 1392 +;Gap=M955
scaffold230|size167806	est2genome	expressed_sequence_match	7854	9372	7102	+	.	ID=scaffold230|size167806:hit:54553:3.12.0.0;Name=TRINITY_DN15318_c0_g1_i3;score=7102
scaffold230|size167806	est2genome	match_part	7854	9372	7102	+	.	ID=scaffold230|size167806:hsp:109492:3.12.0.0;Parent=scaffold230|size167806:hit:54553:3.12.0.0;Target=TRINITY_DN15318_c0_g1_i3 1 1516 -;Gap=M1519
scaffold230|size167806	est2genome	expressed_sequence_match	6632	8196	6574	+	.	ID=scaffold230|size167806:hit:54554:3.12.0.0;Name=TRINITY_DN16099_c0_g1_i7;score=6574
scaffold230|size167806	est2genome	match_part	6632	7122	6574	+	.	ID=scaffold230|size167806:hsp:109493:3.12.0.0;Parent=scaffold230|size167806:hit:54554:3.12.0.0;Target=TRINITY_DN16099_c0_g1_i7 51 539 +;Gap=M491
scaffold230|size167806	est2genome	match_part	7242	8196	6574	+	.	ID=scaffold230|size167806:hsp:109494:3.12.0.0;Parent=scaffold230|size167806:hit:54554:3.12.0.0;Target=TRINITY_DN16099_c0_g1_i7 540 1488 +;Gap=M955
scaffold230|size167806	est2genome	expressed_sequence_match	7854	9372	7496	+	.	ID=scaffold230|size167806:hit:54555:3.12.0.0;Name=TRINITY_DN15318_c0_g1_i4;score=7496
scaffold230|size167806	est2genome	match_part	7854	9372	7496	+	.	ID=scaffold230|size167806:hsp:109495:3.12.0.0;Parent=scaffold230|size167806:hit:54555:3.12.0.0;Target=TRINITY_DN15318_c0_g1_i4 1 1519 -;Gap=M1519
scaffold230|size167806	est2genome	expressed_sequence_match	6632	8239	7392	+	.	ID=scaffold230|size167806:hit:54556:3.12.0.0;Name=TRINITY_DN16099_c0_g1_i8;score=7392
scaffold230|size167806	est2genome	match_part	6632	8239	7392	+	.	ID=scaffold230|size167806:hsp:109496:3.12.0.0;Parent=scaffold230|size167806:hit:54556:3.12.0.0;Target=TRINITY_DN16099_c0_g1_i8 51 1653 +;Gap=M1608
scaffold230|size167806	est2genome	expressed_sequence_match	6632	8239	6787	+	.	ID=scaffold230|size167806:hit:54557:3.12.0.0;Name=TRINITY_DN16099_c0_g1_i1;score=6787
scaffold230|size167806	est2genome	match_part	6632	7122	6787	+	.	ID=scaffold230|size167806:hsp:109497:3.12.0.0;Parent=scaffold230|size167806:hit:54557:3.12.0.0;Target=TRINITY_DN16099_c0_g1_i1 51 539 +;Gap=M491
scaffold230|size167806	est2genome	match_part	7242	8239	6787	+	.	ID=scaffold230|size167806:hsp:109498:3.12.0.0;Parent=scaffold230|size167806:hit:54557:3.12.0.0;Target=TRINITY_DN16099_c0_g1_i1 540 1534 +;Gap=M998
scaffold230|size167806	est2genome	expressed_sequence_match	8556	9283	3427	-	.	ID=scaffold230|size167806:hit:54558:3.12.0.0;Name=TRINITY_DN7021_c0_g1_i1;score=3427
scaffold230|size167806	est2genome	match_part	8711	9283	3427	-	.	ID=scaffold230|size167806:hsp:109499:3.12.0.0;Parent=scaffold230|size167806:hit:54558:3.12.0.0;Target=TRINITY_DN7021_c0_g1_i1 3 575 +;Gap=M573
scaffold230|size167806	est2genome	match_part	8556	8688	3427	-	.	ID=scaffold230|size167806:hsp:109500:3.12.0.0;Parent=scaffold230|size167806:hit:54558:3.12.0.0;Target=TRINITY_DN7021_c0_g1_i1 576 708 +;Gap=M133
scaffold230|size167806	est2genome	expressed_sequence_match	12807	16062	14560	+	.	ID=scaffold230|size167806:hit:54559:3.12.0.0;Name=TRINITY_DN16899_c0_g1_i1;score=14560
scaffold230|size167806	est2genome	match_part	12807	13278	14560	+	.	ID=scaffold230|size167806:hsp:109501:3.12.0.0;Parent=scaffold230|size167806:hit:54559:3.12.0.0;Target=TRINITY_DN16899_c0_g1_i1 1 471 +;Gap=M472
scaffold230|size167806	est2genome	match_part	13601	16062	14560	+	.	ID=scaffold230|size167806:hsp:109502:3.12.0.0;Parent=scaffold230|size167806:hit:54559:3.12.0.0;Target=TRINITY_DN16899_c0_g1_i1 472 2933 +;Gap=M2462
scaffold230|size167806	est2genome	expressed_sequence_match	12470	16076	15129	-	.	ID=scaffold230|size167806:hit:54560:3.12.0.0;Name=TRINITY_DN9045_c0_g1_i1;score=15129
scaffold230|size167806	est2genome	match_part	14994	16076	15129	-	.	ID=scaffold230|size167806:hsp:109503:3.12.0.0;Parent=scaffold230|size167806:hit:54560:3.12.0.0;Target=TRINITY_DN9045_c0_g1_i1 1 1083 +;Gap=M1083
scaffold230|size167806	est2genome	match_part	13601	14891	15129	-	.	ID=scaffold230|size167806:hsp:109504:3.12.0.0;Parent=scaffold230|size167806:hit:54560:3.12.0.0;Target=TRINITY_DN9045_c0_g1_i1 1084 2374 +;Gap=M1291
scaffold230|size167806	est2genome	match_part	12737	13278	15129	-	.	ID=scaffold230|size167806:hsp:109505:3.12.0.0;Parent=scaffold230|size167806:hit:54560:3.12.0.0;Target=TRINITY_DN9045_c0_g1_i1 2375 2903 +;Gap=M542
scaffold230|size167806	est2genome	match_part	12470	12669	15129	-	.	ID=scaffold230|size167806:hsp:109506:3.12.0.0;Parent=scaffold230|size167806:hit:54560:3.12.0.0;Target=TRINITY_DN9045_c0_g1_i1 2904 3103 +;Gap=M200
scaffold230|size167806	est2genome	expressed_sequence_match	10993	12436	4075	-	.	ID=scaffold230|size167806:hit:54561:3.12.0.0;Name=TRINITY_DN16741_c0_g1_i6;score=4075
scaffold230|size167806	est2genome	match_part	12253	12436	4075	-	.	ID=scaffold230|size167806:hsp:109507:3.12.0.0;Parent=scaffold230|size167806:hit:54561:3.12.0.0;Target=TRINITY_DN16741_c0_g1_i6 12 195 +;Gap=M184
scaffold230|size167806	est2genome	match_part	10993	11644	4075	-	.	ID=scaffold230|size167806:hsp:109508:3.12.0.0;Parent=scaffold230|size167806:hit:54561:3.12.0.0;Target=TRINITY_DN16741_c0_g1_i6 196 847 +;Gap=M652
scaffold230|size167806	est2genome	expressed_sequence_match	12807	16062	14037	+	.	ID=scaffold230|size167806:hit:54562:3.12.0.0;Name=TRINITY_DN16899_c0_g1_i2;score=14037
scaffold230|size167806	est2genome	match_part	12807	13278	14037	+	.	ID=scaffold230|size167806:hsp:109509:3.12.0.0;Parent=scaffold230|size167806:hit:54562:3.12.0.0;Target=TRINITY_DN16899_c0_g1_i2 1 471 +;Gap=M472
scaffold230|size167806	est2genome	match_part	13601	14891	14037	+	.	ID=scaffold230|size167806:hsp:109510:3.12.0.0;Parent=scaffold230|size167806:hit:54562:3.12.0.0;Target=TRINITY_DN16899_c0_g1_i2 472 1762 +;Gap=M1291
scaffold230|size167806	est2genome	match_part	14994	16062	14037	+	.	ID=scaffold230|size167806:hsp:109511:3.12.0.0;Parent=scaffold230|size167806:hit:54562:3.12.0.0;Target=TRINITY_DN16899_c0_g1_i2 1763 2831 +;Gap=M1069
scaffold230|size167806	est2genome	expressed_sequence_match	11155	12436	3366	-	.	ID=scaffold230|size167806:hit:54563:3.12.0.0;Name=TRINITY_DN16741_c0_g1_i7;score=3366
scaffold230|size167806	est2genome	match_part	12253	12436	3366	-	.	ID=scaffold230|size167806:hsp:109512:3.12.0.0;Parent=scaffold230|size167806:hit:54563:3.12.0.0;Target=TRINITY_DN16741_c0_g1_i7 12 195 +;Gap=M184
scaffold230|size167806	est2genome	match_part	11880	11893	3366	-	.	ID=scaffold230|size167806:hsp:109513:3.12.0.0;Parent=scaffold230|size167806:hit:54563:3.12.0.0;Target=TRINITY_DN16741_c0_g1_i7 196 209 +;Gap=M14
scaffold230|size167806	est2genome	match_part	11155	11644	3366	-	.	ID=scaffold230|size167806:hsp:109514:3.12.0.0;Parent=scaffold230|size167806:hit:54563:3.12.0.0;Target=TRINITY_DN16741_c0_g1_i7 210 700 +;Gap=M490
scaffold230|size167806	est2genome	expressed_sequence_match	9625	9841	1058	+	.	ID=scaffold230|size167806:hit:54564:3.12.0.0;Name=TRINITY_DN28150_c0_g1_i1;score=1058
scaffold230|size167806	est2genome	match_part	9625	9841	1058	+	.	ID=scaffold230|size167806:hsp:109515:3.12.0.0;Parent=scaffold230|size167806:hit:54564:3.12.0.0;Target=TRINITY_DN28150_c0_g1_i1 1 217 -;Gap=M217
scaffold230|size167806	est2genome	expressed_sequence_match	12889	13096	935	-	.	ID=scaffold230|size167806:hit:54565:3.12.0.0;Name=TRINITY_DN4798_c0_g1_i1;score=935
scaffold230|size167806	est2genome	match_part	12889	13096	935	-	.	ID=scaffold230|size167806:hsp:109516:3.12.0.0;Parent=scaffold230|size167806:hit:54565:3.12.0.0;Target=TRINITY_DN4798_c0_g1_i1 1 201 +;Gap=M208
scaffold230|size167806	est2genome	expressed_sequence_match	13391	14382	4711	+	.	ID=scaffold230|size167806:hit:54566:3.12.0.0;Name=TRINITY_DN16899_c0_g1_i3;score=4711
scaffold230|size167806	est2genome	match_part	13391	14382	4711	+	.	ID=scaffold230|size167806:hsp:109517:3.12.0.0;Parent=scaffold230|size167806:hit:54566:3.12.0.0;Target=TRINITY_DN16899_c0_g1_i3 1 994 +;Gap=M992
scaffold230|size167806	est2genome	expressed_sequence_match	9768	10841	5004	+	.	ID=scaffold230|size167806:hit:54567:3.12.0.0;Name=TRINITY_DN14679_c0_g1_i1;score=5004
scaffold230|size167806	est2genome	match_part	9768	10841	5004	+	.	ID=scaffold230|size167806:hsp:109518:3.12.0.0;Parent=scaffold230|size167806:hit:54567:3.12.0.0;Target=TRINITY_DN14679_c0_g1_i1 20 1101 +;Gap=M1074
scaffold230|size167806	est2genome	expressed_sequence_match	9768	10666	2969	+	.	ID=scaffold230|size167806:hit:54568:3.12.0.0;Name=TRINITY_DN14679_c0_g1_i2;score=2969
scaffold230|size167806	est2genome	match_part	9768	9932	2969	+	.	ID=scaffold230|size167806:hsp:109519:3.12.0.0;Parent=scaffold230|size167806:hit:54568:3.12.0.0;Target=TRINITY_DN14679_c0_g1_i2 20 183 +;Gap=M165
scaffold230|size167806	est2genome	match_part	10202	10666	2969	+	.	ID=scaffold230|size167806:hsp:109520:3.12.0.0;Parent=scaffold230|size167806:hit:54568:3.12.0.0;Target=TRINITY_DN14679_c0_g1_i2 184 648 +;Gap=M465
scaffold230|size167806	est2genome	expressed_sequence_match	13252	13572	1584	-	.	ID=scaffold230|size167806:hit:54569:3.12.0.0;Name=TRINITY_DN180_c0_g2_i1;score=1584
scaffold230|size167806	est2genome	match_part	13252	13572	1584	-	.	ID=scaffold230|size167806:hsp:109521:3.12.0.0;Parent=scaffold230|size167806:hit:54569:3.12.0.0;Target=TRINITY_DN180_c0_g2_i1 1 322 +;Gap=M321
scaffold230|size167806	est2genome	expressed_sequence_match	10993	12472	5189	-	.	ID=scaffold230|size167806:hit:54570:3.12.0.0;Name=TRINITY_DN16741_c0_g1_i1;score=5189
scaffold230|size167806	est2genome	match_part	12253	12472	5189	-	.	ID=scaffold230|size167806:hsp:109522:3.12.0.0;Parent=scaffold230|size167806:hit:54570:3.12.0.0;Target=TRINITY_DN16741_c0_g1_i1 1 207 +;Gap=M220
scaffold230|size167806	est2genome	match_part	10993	11893	5189	-	.	ID=scaffold230|size167806:hsp:109523:3.12.0.0;Parent=scaffold230|size167806:hit:54570:3.12.0.0;Target=TRINITY_DN16741_c0_g1_i1 208 1108 +;Gap=M901
scaffold230|size167806	est2genome	expressed_sequence_match	9753	10246	2389	+	.	ID=scaffold230|size167806:hit:54571:3.12.0.0;Name=TRINITY_DN14679_c0_g1_i3;score=2389
scaffold230|size167806	est2genome	match_part	9753	10246	2389	+	.	ID=scaffold230|size167806:hsp:109524:3.12.0.0;Parent=scaffold230|size167806:hit:54571:3.12.0.0;Target=TRINITY_DN14679_c0_g1_i3 1 494 +;Gap=M494
scaffold230|size167806	est2genome	expressed_sequence_match	10993	12472	6909	+	.	ID=scaffold230|size167806:hit:54572:3.12.0.0;Name=TRINITY_DN16741_c0_g1_i3;score=6909
scaffold230|size167806	est2genome	match_part	10993	12472	6909	+	.	ID=scaffold230|size167806:hsp:109525:3.12.0.0;Parent=scaffold230|size167806:hit:54572:3.12.0.0;Target=TRINITY_DN16741_c0_g1_i3 1 1467 -;Gap=M1480
scaffold230|size167806	est2genome	expressed_sequence_match	9753	10841	3900	+	.	ID=scaffold230|size167806:hit:54573:3.12.0.0;Name=TRINITY_DN14679_c0_g1_i4;score=3900
scaffold230|size167806	est2genome	match_part	9753	9932	3900	+	.	ID=scaffold230|size167806:hsp:109526:3.12.0.0;Parent=scaffold230|size167806:hit:54573:3.12.0.0;Target=TRINITY_DN14679_c0_g1_i4 1 180 +;Gap=M180
scaffold230|size167806	est2genome	match_part	10202	10841	3900	+	.	ID=scaffold230|size167806:hsp:109527:3.12.0.0;Parent=scaffold230|size167806:hit:54573:3.12.0.0;Target=TRINITY_DN14679_c0_g1_i4 181 820 +;Gap=M640
scaffold230|size167806	est2genome	expressed_sequence_match	11499	12478	1827	-	.	ID=scaffold230|size167806:hit:54574:3.12.0.0;Name=TRINITY_DN8441_c0_g1_i1;score=1827
scaffold230|size167806	est2genome	match_part	12253	12478	1827	-	.	ID=scaffold230|size167806:hsp:109528:3.12.0.0;Parent=scaffold230|size167806:hit:54574:3.12.0.0;Target=TRINITY_DN8441_c0_g1_i1 1 226 +;Gap=M226
scaffold230|size167806	est2genome	match_part	11499	11644	1827	-	.	ID=scaffold230|size167806:hsp:109529:3.12.0.0;Parent=scaffold230|size167806:hit:54574:3.12.0.0;Target=TRINITY_DN8441_c0_g1_i1 227 372 +;Gap=M146
scaffold230|size167806	est2genome	expressed_sequence_match	12581	12932	1249	-	.	ID=scaffold230|size167806:hit:54575:3.12.0.0;Name=TRINITY_DN20944_c0_g1_i1;score=1249
scaffold230|size167806	est2genome	match_part	12737	12932	1249	-	.	ID=scaffold230|size167806:hsp:109530:3.12.0.0;Parent=scaffold230|size167806:hit:54575:3.12.0.0;Target=TRINITY_DN20944_c0_g1_i1 1 196 +;Gap=M196
scaffold230|size167806	est2genome	match_part	12581	12669	1249	-	.	ID=scaffold230|size167806:hsp:109531:3.12.0.0;Parent=scaffold230|size167806:hit:54575:3.12.0.0;Target=TRINITY_DN20944_c0_g1_i1 197 285 +;Gap=M89
scaffold230|size167806	est2genome	expressed_sequence_match	9642	12500	9009	-	.	ID=scaffold230|size167806:hit:54576:3.12.0.0;Name=TRINITY_DN8441_c0_g1_i2;score=9009
scaffold230|size167806	est2genome	match_part	12253	12500	9009	-	.	ID=scaffold230|size167806:hsp:109532:3.12.0.0;Parent=scaffold230|size167806:hit:54576:3.12.0.0;Target=TRINITY_DN8441_c0_g1_i2 23 254 +;Gap=M248
scaffold230|size167806	est2genome	match_part	10202	11644	9009	-	.	ID=scaffold230|size167806:hsp:109533:3.12.0.0;Parent=scaffold230|size167806:hit:54576:3.12.0.0;Target=TRINITY_DN8441_c0_g1_i2 255 1697 +;Gap=M1443
scaffold230|size167806	est2genome	match_part	9642	9932	9009	-	.	ID=scaffold230|size167806:hsp:109534:3.12.0.0;Parent=scaffold230|size167806:hit:54576:3.12.0.0;Target=TRINITY_DN8441_c0_g1_i2 1698 1985 +;Gap=M291
scaffold230|size167806	est2genome	expressed_sequence_match	11155	12472	3229	-	.	ID=scaffold230|size167806:hit:54577:3.12.0.0;Name=TRINITY_DN16741_c0_g1_i4;score=3229
scaffold230|size167806	est2genome	match_part	12253	12472	3229	-	.	ID=scaffold230|size167806:hsp:109535:3.12.0.0;Parent=scaffold230|size167806:hit:54577:3.12.0.0;Target=TRINITY_DN16741_c0_g1_i4 1 207 +;Gap=M220
scaffold230|size167806	est2genome	match_part	11880	11893	3229	-	.	ID=scaffold230|size167806:hsp:109536:3.12.0.0;Parent=scaffold230|size167806:hit:54577:3.12.0.0;Target=TRINITY_DN16741_c0_g1_i4 208 221 +;Gap=M14
scaffold230|size167806	est2genome	match_part	11155	11644	3229	-	.	ID=scaffold230|size167806:hsp:109537:3.12.0.0;Parent=scaffold230|size167806:hit:54577:3.12.0.0;Target=TRINITY_DN16741_c0_g1_i4 222 711 +;Gap=M490
scaffold230|size167806	est2genome	expressed_sequence_match	9846	10224	1841	-	.	ID=scaffold230|size167806:hit:54578:3.12.0.0;Name=TRINITY_DN4788_c0_g1_i1;score=1841
scaffold230|size167806	est2genome	match_part	9846	10224	1841	-	.	ID=scaffold230|size167806:hsp:109538:3.12.0.0;Parent=scaffold230|size167806:hit:54578:3.12.0.0;Target=TRINITY_DN4788_c0_g1_i1 1 379 +;Gap=M379
scaffold230|size167806	est2genome	expressed_sequence_match	10993	12436	5320	-	.	ID=scaffold230|size167806:hit:54579:3.12.0.0;Name=TRINITY_DN16741_c0_g1_i5;score=5320
scaffold230|size167806	est2genome	match_part	12253	12436	5320	-	.	ID=scaffold230|size167806:hsp:109539:3.12.0.0;Parent=scaffold230|size167806:hit:54579:3.12.0.0;Target=TRINITY_DN16741_c0_g1_i5 12 195 +;Gap=M184
scaffold230|size167806	est2genome	match_part	10993	11893	5320	-	.	ID=scaffold230|size167806:hsp:109540:3.12.0.0;Parent=scaffold230|size167806:hit:54579:3.12.0.0;Target=TRINITY_DN16741_c0_g1_i5 196 1096 +;Gap=M901
scaffold230|size167806	est2genome	expressed_sequence_match	44966	45381	1880	+	.	ID=scaffold230|size167806:hit:54580:3.12.0.0;Name=TRINITY_DN10068_c0_g1_i1;score=1880
scaffold230|size167806	est2genome	match_part	44966	45381	1880	+	.	ID=scaffold230|size167806:hsp:109541:3.12.0.0;Parent=scaffold230|size167806:hit:54580:3.12.0.0;Target=TRINITY_DN10068_c0_g1_i1 1 415 +;Gap=M416
scaffold230|size167806	est2genome	expressed_sequence_match	45019	45434	1916	+	.	ID=scaffold230|size167806:hit:54581:3.12.0.0;Name=TRINITY_DN17453_c1_g4_i1;score=1916
scaffold230|size167806	est2genome	match_part	45019	45434	1916	+	.	ID=scaffold230|size167806:hsp:109542:3.12.0.0;Parent=scaffold230|size167806:hit:54581:3.12.0.0;Target=TRINITY_DN17453_c1_g4_i1 1 415 -;Gap=M416
scaffold230|size167806	est2genome	expressed_sequence_match	53833	54082	919	+	.	ID=scaffold230|size167806:hit:54582:3.12.0.0;Name=TRINITY_DN1256_c0_g1_i1;score=919
scaffold230|size167806	est2genome	match_part	53833	54082	919	+	.	ID=scaffold230|size167806:hsp:109543:3.12.0.0;Parent=scaffold230|size167806:hit:54582:3.12.0.0;Target=TRINITY_DN1256_c0_g1_i1 1 261 +;Gap=M250
scaffold230|size167806	est2genome	expressed_sequence_match	55761	55989	884	-	.	ID=scaffold230|size167806:hit:54583:3.12.0.0;Name=TRINITY_DN5598_c0_g2_i1;score=884
scaffold230|size167806	est2genome	match_part	55761	55989	884	-	.	ID=scaffold230|size167806:hsp:109544:3.12.0.0;Parent=scaffold230|size167806:hit:54583:3.12.0.0;Target=TRINITY_DN5598_c0_g2_i1 1 229 +;Gap=M229
scaffold230|size167806	est2genome	expressed_sequence_match	55761	55989	866	-	.	ID=scaffold230|size167806:hit:54584:3.12.0.0;Name=TRINITY_DN5598_c0_g1_i1;score=866
scaffold230|size167806	est2genome	match_part	55761	55989	866	-	.	ID=scaffold230|size167806:hsp:109545:3.12.0.0;Parent=scaffold230|size167806:hit:54584:3.12.0.0;Target=TRINITY_DN5598_c0_g1_i1 1 229 +;Gap=M229
scaffold230|size167806	est2genome	expressed_sequence_match	84033	84355	945	-	.	ID=scaffold230|size167806:hit:54585:3.12.0.0;Name=TRINITY_DN15389_c0_g1_i1;score=945
scaffold230|size167806	est2genome	match_part	84183	84355	945	-	.	ID=scaffold230|size167806:hsp:109546:3.12.0.0;Parent=scaffold230|size167806:hit:54585:3.12.0.0;Target=TRINITY_DN15389_c0_g1_i1 1 173 +;Gap=M173
scaffold230|size167806	est2genome	match_part	84033	84135	945	-	.	ID=scaffold230|size167806:hsp:109547:3.12.0.0;Parent=scaffold230|size167806:hit:54585:3.12.0.0;Target=TRINITY_DN15389_c0_g1_i1 174 271 +;Gap=M103
scaffold230|size167806	est2genome	expressed_sequence_match	85685	85938	1069	-	.	ID=scaffold230|size167806:hit:54586:3.12.0.0;Name=TRINITY_DN13298_c0_g1_i1;score=1069
scaffold230|size167806	est2genome	match_part	85685	85938	1069	-	.	ID=scaffold230|size167806:hsp:109548:3.12.0.0;Parent=scaffold230|size167806:hit:54586:3.12.0.0;Target=TRINITY_DN13298_c0_g1_i1 26 280 -;Gap=M254
scaffold230|size167806	est2genome	expressed_sequence_match	84707	84944	991	-	.	ID=scaffold230|size167806:hit:54587:3.12.0.0;Name=TRINITY_DN9288_c0_g1_i1;score=991
scaffold230|size167806	est2genome	match_part	84707	84944	991	-	.	ID=scaffold230|size167806:hsp:109549:3.12.0.0;Parent=scaffold230|size167806:hit:54587:3.12.0.0;Target=TRINITY_DN9288_c0_g1_i1 19 255 +;Gap=M238
scaffold230|size167806	est2genome	expressed_sequence_match	94333	98143	18555	+	.	ID=scaffold230|size167806:hit:54588:3.12.0.0;Name=TRINITY_DN12707_c0_g1_i1;score=18555
scaffold230|size167806	est2genome	match_part	94333	97697	18555	+	.	ID=scaffold230|size167806:hsp:109550:3.12.0.0;Parent=scaffold230|size167806:hit:54588:3.12.0.0;Target=TRINITY_DN12707_c0_g1_i1 1 3365 +;Gap=M3365
scaffold230|size167806	est2genome	match_part	97796	98143	18555	+	.	ID=scaffold230|size167806:hsp:109551:3.12.0.0;Parent=scaffold230|size167806:hit:54588:3.12.0.0;Target=TRINITY_DN12707_c0_g1_i1 3366 3713 +;Gap=M348
scaffold230|size167806	est2genome	expressed_sequence_match	94333	98143	17860	+	.	ID=scaffold230|size167806:hit:54589:3.12.0.0;Name=TRINITY_DN12707_c0_g1_i2;score=17860
scaffold230|size167806	est2genome	match_part	94333	94897	17860	+	.	ID=scaffold230|size167806:hsp:109552:3.12.0.0;Parent=scaffold230|size167806:hit:54589:3.12.0.0;Target=TRINITY_DN12707_c0_g1_i2 1 565 +;Gap=M565
scaffold230|size167806	est2genome	match_part	95034	97697	17860	+	.	ID=scaffold230|size167806:hsp:109553:3.12.0.0;Parent=scaffold230|size167806:hit:54589:3.12.0.0;Target=TRINITY_DN12707_c0_g1_i2 566 3229 +;Gap=M2664
scaffold230|size167806	est2genome	match_part	97796	98143	17860	+	.	ID=scaffold230|size167806:hsp:109554:3.12.0.0;Parent=scaffold230|size167806:hit:54589:3.12.0.0;Target=TRINITY_DN12707_c0_g1_i2 3230 3577 +;Gap=M348
scaffold230|size167806	est2genome	expressed_sequence_match	94333	98143	19055	+	.	ID=scaffold230|size167806:hit:54590:3.12.0.0;Name=TRINITY_DN12707_c0_g1_i3;score=19055
scaffold230|size167806	est2genome	match_part	94333	98143	19055	+	.	ID=scaffold230|size167806:hsp:109555:3.12.0.0;Parent=scaffold230|size167806:hit:54590:3.12.0.0;Target=TRINITY_DN12707_c0_g1_i3 1 3811 +;Gap=M3811
scaffold230|size167806	est2genome	expressed_sequence_match	94333	98143	17765	+	.	ID=scaffold230|size167806:hit:54591:3.12.0.0;Name=TRINITY_DN12707_c0_g1_i4;score=17765
scaffold230|size167806	est2genome	match_part	94333	95106	17765	+	.	ID=scaffold230|size167806:hsp:109556:3.12.0.0;Parent=scaffold230|size167806:hit:54591:3.12.0.0;Target=TRINITY_DN12707_c0_g1_i4 1 774 +;Gap=M774
scaffold230|size167806	est2genome	match_part	95259	97697	17765	+	.	ID=scaffold230|size167806:hsp:109557:3.12.0.0;Parent=scaffold230|size167806:hit:54591:3.12.0.0;Target=TRINITY_DN12707_c0_g1_i4 775 3213 +;Gap=M2439
scaffold230|size167806	est2genome	match_part	97796	98143	17765	+	.	ID=scaffold230|size167806:hsp:109558:3.12.0.0;Parent=scaffold230|size167806:hit:54591:3.12.0.0;Target=TRINITY_DN12707_c0_g1_i4 3214 3561 +;Gap=M348
scaffold230|size167806	est2genome	expressed_sequence_match	94333	98143	17228	+	.	ID=scaffold230|size167806:hit:54592:3.12.0.0;Name=TRINITY_DN12707_c0_g1_i5;score=17228
scaffold230|size167806	est2genome	match_part	94333	94897	17228	+	.	ID=scaffold230|size167806:hsp:109559:3.12.0.0;Parent=scaffold230|size167806:hit:54592:3.12.0.0;Target=TRINITY_DN12707_c0_g1_i5 1 565 +;Gap=M565
scaffold230|size167806	est2genome	match_part	95259	98143	17228	+	.	ID=scaffold230|size167806:hsp:109560:3.12.0.0;Parent=scaffold230|size167806:hit:54592:3.12.0.0;Target=TRINITY_DN12707_c0_g1_i5 566 3450 +;Gap=M2885
scaffold230|size167806	est2genome	expressed_sequence_match	94327	98142	16741	+	.	ID=scaffold230|size167806:hit:54593:3.12.0.0;Name=TRINITY_DN1450_c0_g1_i1;score=16741
scaffold230|size167806	est2genome	match_part	94327	94897	16741	+	.	ID=scaffold230|size167806:hsp:109561:3.12.0.0;Parent=scaffold230|size167806:hit:54593:3.12.0.0;Target=TRINITY_DN1450_c0_g1_i1 2788 3358 -;Gap=M571
scaffold230|size167806	est2genome	match_part	95259	97697	16741	+	.	ID=scaffold230|size167806:hsp:109562:3.12.0.0;Parent=scaffold230|size167806:hit:54593:3.12.0.0;Target=TRINITY_DN1450_c0_g1_i1 348 2787 -;Gap=M2439
scaffold230|size167806	est2genome	match_part	97796	98142	16741	+	.	ID=scaffold230|size167806:hsp:109563:3.12.0.0;Parent=scaffold230|size167806:hit:54593:3.12.0.0;Target=TRINITY_DN1450_c0_g1_i1 1 347 -;Gap=M347
scaffold230|size167806	est2genome	expressed_sequence_match	102529	104291	8128	-	.	ID=scaffold230|size167806:hit:54594:3.12.0.0;Name=TRINITY_DN13995_c0_g1_i1;score=8128
scaffold230|size167806	est2genome	match_part	104203	104291	8128	-	.	ID=scaffold230|size167806:hsp:109564:3.12.0.0;Parent=scaffold230|size167806:hit:54594:3.12.0.0;Target=TRINITY_DN13995_c0_g1_i1 1 89 +;Gap=M89
scaffold230|size167806	est2genome	match_part	102529	104067	8128	-	.	ID=scaffold230|size167806:hsp:109565:3.12.0.0;Parent=scaffold230|size167806:hit:54594:3.12.0.0;Target=TRINITY_DN13995_c0_g1_i1 90 1628 +;Gap=M1539
scaffold230|size167806	est2genome	expressed_sequence_match	102529	104291	8815	-	.	ID=scaffold230|size167806:hit:54595:3.12.0.0;Name=TRINITY_DN13995_c0_g1_i2;score=8815
scaffold230|size167806	est2genome	match_part	102529	104291	8815	-	.	ID=scaffold230|size167806:hsp:109566:3.12.0.0;Parent=scaffold230|size167806:hit:54595:3.12.0.0;Target=TRINITY_DN13995_c0_g1_i2 1 1763 +;Gap=M1763
scaffold230|size167806	est2genome	expressed_sequence_match	102584	103477	4308	-	.	ID=scaffold230|size167806:hit:54596:3.12.0.0;Name=TRINITY_DN5784_c0_g2_i1;score=4308
scaffold230|size167806	est2genome	match_part	102584	103477	4308	-	.	ID=scaffold230|size167806:hsp:109567:3.12.0.0;Parent=scaffold230|size167806:hit:54596:3.12.0.0;Target=TRINITY_DN5784_c0_g2_i1 1 896 +;Gap=M894
scaffold230|size167806	est2genome	expressed_sequence_match	105177	105469	1129	-	.	ID=scaffold230|size167806:hit:54597:3.12.0.0;Name=TRINITY_DN16495_c0_g1_i3;score=1129
scaffold230|size167806	est2genome	match_part	105177	105469	1129	-	.	ID=scaffold230|size167806:hsp:109568:3.12.0.0;Parent=scaffold230|size167806:hit:54597:3.12.0.0;Target=TRINITY_DN16495_c0_g1_i3 12 302 -;Gap=M293
scaffold230|size167806	est2genome	expressed_sequence_match	109845	110210	1287	-	.	ID=scaffold230|size167806:hit:54598:3.12.0.0;Name=TRINITY_DN9915_c2_g5_i1;score=1287
scaffold230|size167806	est2genome	match_part	110112	110210	1287	-	.	ID=scaffold230|size167806:hsp:109569:3.12.0.0;Parent=scaffold230|size167806:hit:54598:3.12.0.0;Target=TRINITY_DN9915_c2_g5_i1 1 98 +;Gap=M99
scaffold230|size167806	est2genome	match_part	109845	110091	1287	-	.	ID=scaffold230|size167806:hsp:109570:3.12.0.0;Parent=scaffold230|size167806:hit:54598:3.12.0.0;Target=TRINITY_DN9915_c2_g5_i1 99 351 +;Gap=M247
scaffold230|size167806	est2genome	expressed_sequence_match	110722	111028	1208	-	.	ID=scaffold230|size167806:hit:54599:3.12.0.0;Name=TRINITY_DN15670_c0_g1_i1;score=1208
scaffold230|size167806	est2genome	match_part	110722	111028	1208	-	.	ID=scaffold230|size167806:hsp:109571:3.12.0.0;Parent=scaffold230|size167806:hit:54599:3.12.0.0;Target=TRINITY_DN15670_c0_g1_i1 1 308 +;Gap=M307
scaffold230|size167806	est2genome	expressed_sequence_match	110161	110369	784	-	.	ID=scaffold230|size167806:hit:54600:3.12.0.0;Name=TRINITY_DN9915_c2_g19_i1;score=784
scaffold230|size167806	est2genome	match_part	110161	110369	784	-	.	ID=scaffold230|size167806:hsp:109572:3.12.0.0;Parent=scaffold230|size167806:hit:54600:3.12.0.0;Target=TRINITY_DN9915_c2_g19_i1 1 209 +;Gap=M209
scaffold230|size167806	est2genome	expressed_sequence_match	110332	110537	724	-	.	ID=scaffold230|size167806:hit:54601:3.12.0.0;Name=TRINITY_DN5576_c0_g3_i1;score=724
scaffold230|size167806	est2genome	match_part	110332	110537	724	-	.	ID=scaffold230|size167806:hsp:109573:3.12.0.0;Parent=scaffold230|size167806:hit:54601:3.12.0.0;Target=TRINITY_DN5576_c0_g3_i1 1 206 +;Gap=M206
scaffold230|size167806	est2genome	expressed_sequence_match	105270	112555	3085	+	.	ID=scaffold230|size167806:hit:54602:3.12.0.0;Name=TRINITY_DN16495_c0_g1_i4;score=3085
scaffold230|size167806	est2genome	match_part	105270	105625	3085	+	.	ID=scaffold230|size167806:hsp:109574:3.12.0.0;Parent=scaffold230|size167806:hit:54602:3.12.0.0;Target=TRINITY_DN16495_c0_g1_i4 117 476 +;Gap=M356
scaffold230|size167806	est2genome	match_part	112043	112355	3085	+	.	ID=scaffold230|size167806:hsp:109575:3.12.0.0;Parent=scaffold230|size167806:hit:54602:3.12.0.0;Target=TRINITY_DN16495_c0_g1_i4 477 800 +;Gap=M313
scaffold230|size167806	est2genome	match_part	112466	112555	3085	+	.	ID=scaffold230|size167806:hsp:109576:3.12.0.0;Parent=scaffold230|size167806:hit:54602:3.12.0.0;Target=TRINITY_DN16495_c0_g1_i4 801 890 +;Gap=M90
scaffold230|size167806	est2genome	expressed_sequence_match	109956	110260	1328	-	.	ID=scaffold230|size167806:hit:54603:3.12.0.0;Name=TRINITY_DN14564_c0_g1_i1;score=1328
scaffold230|size167806	est2genome	match_part	109956	110260	1328	-	.	ID=scaffold230|size167806:hsp:109577:3.12.0.0;Parent=scaffold230|size167806:hit:54603:3.12.0.0;Target=TRINITY_DN14564_c0_g1_i1 1 304 +;Gap=M305
scaffold230|size167806	est2genome	expressed_sequence_match	110790	111292	2025	-	.	ID=scaffold230|size167806:hit:54604:3.12.0.0;Name=TRINITY_DN9915_c2_g25_i1;score=2025
scaffold230|size167806	est2genome	match_part	110790	111292	2025	-	.	ID=scaffold230|size167806:hsp:109578:3.12.0.0;Parent=scaffold230|size167806:hit:54604:3.12.0.0;Target=TRINITY_DN9915_c2_g25_i1 1 507 +;Gap=M503
scaffold230|size167806	est2genome	expressed_sequence_match	111006	111248	1073	-	.	ID=scaffold230|size167806:hit:54605:3.12.0.0;Name=TRINITY_DN9915_c2_g36_i1;score=1073
scaffold230|size167806	est2genome	match_part	111006	111248	1073	-	.	ID=scaffold230|size167806:hsp:109579:3.12.0.0;Parent=scaffold230|size167806:hit:54605:3.12.0.0;Target=TRINITY_DN9915_c2_g36_i1 1 245 +;Gap=M243
scaffold230|size167806	est2genome	expressed_sequence_match	113265	114747	4877	-	.	ID=scaffold230|size167806:hit:54606:3.12.0.0;Name=TRINITY_DN16156_c0_g1_i2;score=4877
scaffold230|size167806	est2genome	match_part	113265	114747	4877	-	.	ID=scaffold230|size167806:hsp:109580:3.12.0.0;Parent=scaffold230|size167806:hit:54606:3.12.0.0;Target=TRINITY_DN16156_c0_g1_i2 7 1453 +;Gap=M1483
scaffold230|size167806	est2genome	expressed_sequence_match	110988	111652	2638	-	.	ID=scaffold230|size167806:hit:54607:3.12.0.0;Name=TRINITY_DN18025_c6_g1_i1;score=2638
scaffold230|size167806	est2genome	match_part	110988	111652	2638	-	.	ID=scaffold230|size167806:hsp:109581:3.12.0.0;Parent=scaffold230|size167806:hit:54607:3.12.0.0;Target=TRINITY_DN18025_c6_g1_i1 1 668 +;Gap=M665
scaffold230|size167806	est2genome	expressed_sequence_match	105053	105614	1238	-	.	ID=scaffold230|size167806:hit:54608:3.12.0.0;Name=TRINITY_DN9086_c0_g1_i1;score=1238
scaffold230|size167806	est2genome	match_part	105053	105614	1238	-	.	ID=scaffold230|size167806:hsp:109582:3.12.0.0;Parent=scaffold230|size167806:hit:54608:3.12.0.0;Target=TRINITY_DN9086_c0_g1_i1 69 638 -;Gap=M562
scaffold230|size167806	est2genome	expressed_sequence_match	111002	111292	1229	-	.	ID=scaffold230|size167806:hit:54609:3.12.0.0;Name=TRINITY_DN9915_c2_g25_i2;score=1229
scaffold230|size167806	est2genome	match_part	111002	111292	1229	-	.	ID=scaffold230|size167806:hsp:109583:3.12.0.0;Parent=scaffold230|size167806:hit:54609:3.12.0.0;Target=TRINITY_DN9915_c2_g25_i2 1 294 +;Gap=M291
scaffold230|size167806	est2genome	expressed_sequence_match	105201	112555	2839	+	.	ID=scaffold230|size167806:hit:54610:3.12.0.0;Name=TRINITY_DN16495_c0_g1_i6;score=2839
scaffold230|size167806	est2genome	match_part	105201	105625	2839	+	.	ID=scaffold230|size167806:hsp:109584:3.12.0.0;Parent=scaffold230|size167806:hit:54610:3.12.0.0;Target=TRINITY_DN16495_c0_g1_i6 53 521 +;Gap=M425
scaffold230|size167806	est2genome	match_part	112043	112355	2839	+	.	ID=scaffold230|size167806:hsp:109585:3.12.0.0;Parent=scaffold230|size167806:hit:54610:3.12.0.0;Target=TRINITY_DN16495_c0_g1_i6 522 845 +;Gap=M313
scaffold230|size167806	est2genome	match_part	112466	112555	2839	+	.	ID=scaffold230|size167806:hsp:109586:3.12.0.0;Parent=scaffold230|size167806:hit:54610:3.12.0.0;Target=TRINITY_DN16495_c0_g1_i6 846 935 +;Gap=M90
scaffold230|size167806	est2genome	expressed_sequence_match	111205	111639	1224	-	.	ID=scaffold230|size167806:hit:54611:3.12.0.0;Name=TRINITY_DN13285_c0_g1_i1;score=1224
scaffold230|size167806	est2genome	match_part	111585	111639	1224	-	.	ID=scaffold230|size167806:hsp:109587:3.12.0.0;Parent=scaffold230|size167806:hit:54611:3.12.0.0;Target=TRINITY_DN13285_c0_g1_i1 5 62 +;Gap=M55
scaffold230|size167806	est2genome	match_part	111205	111476	1224	-	.	ID=scaffold230|size167806:hsp:109588:3.12.0.0;Parent=scaffold230|size167806:hit:54611:3.12.0.0;Target=TRINITY_DN13285_c0_g1_i1 63 337 +;Gap=M272
scaffold230|size167806	est2genome	expressed_sequence_match	111103	111394	1205	-	.	ID=scaffold230|size167806:hit:54612:3.12.0.0;Name=TRINITY_DN9915_c2_g39_i1;score=1205
scaffold230|size167806	est2genome	match_part	111103	111394	1205	-	.	ID=scaffold230|size167806:hsp:109589:3.12.0.0;Parent=scaffold230|size167806:hit:54612:3.12.0.0;Target=TRINITY_DN9915_c2_g39_i1 2 294 +;Gap=M292
scaffold230|size167806	est2genome	expressed_sequence_match	110963	111167	901	-	.	ID=scaffold230|size167806:hit:54613:3.12.0.0;Name=TRINITY_DN9915_c2_g8_i1;score=901
scaffold230|size167806	est2genome	match_part	110963	111167	901	-	.	ID=scaffold230|size167806:hsp:109590:3.12.0.0;Parent=scaffold230|size167806:hit:54613:3.12.0.0;Target=TRINITY_DN9915_c2_g8_i1 1 207 +;Gap=M205
scaffold230|size167806	est2genome	expressed_sequence_match	105216	105511	914	-	.	ID=scaffold230|size167806:hit:54614:3.12.0.0;Name=TRINITY_DN9086_c0_g2_i1;score=914
scaffold230|size167806	est2genome	match_part	105216	105511	914	-	.	ID=scaffold230|size167806:hsp:109591:3.12.0.0;Parent=scaffold230|size167806:hit:54614:3.12.0.0;Target=TRINITY_DN9086_c0_g2_i1 1 315 -;Gap=M296
scaffold230|size167806	est2genome	expressed_sequence_match	111248	111659	1444	-	.	ID=scaffold230|size167806:hit:54615:3.12.0.0;Name=TRINITY_DN5272_c0_g1_i1;score=1444
scaffold230|size167806	est2genome	match_part	111248	111659	1444	-	.	ID=scaffold230|size167806:hsp:109592:3.12.0.0;Parent=scaffold230|size167806:hit:54615:3.12.0.0;Target=TRINITY_DN5272_c0_g1_i1 1 411 +;Gap=M412
scaffold230|size167806	est2genome	expressed_sequence_match	105201	112555	3371	+	.	ID=scaffold230|size167806:hit:54616:3.12.0.0;Name=TRINITY_DN16495_c0_g1_i7;score=3371
scaffold230|size167806	est2genome	match_part	105201	105625	3371	+	.	ID=scaffold230|size167806:hsp:109593:3.12.0.0;Parent=scaffold230|size167806:hit:54616:3.12.0.0;Target=TRINITY_DN16495_c0_g1_i7 53 521 +;Gap=M425
scaffold230|size167806	est2genome	match_part	112043	112555	3371	+	.	ID=scaffold230|size167806:hsp:109594:3.12.0.0;Parent=scaffold230|size167806:hit:54616:3.12.0.0;Target=TRINITY_DN16495_c0_g1_i7 522 1045 +;Gap=M513
scaffold230|size167806	est2genome	expressed_sequence_match	110602	111151	2236	-	.	ID=scaffold230|size167806:hit:54617:3.12.0.0;Name=TRINITY_DN9915_c2_g1_i1;score=2236
scaffold230|size167806	est2genome	match_part	110602	111151	2236	-	.	ID=scaffold230|size167806:hsp:109595:3.12.0.0;Parent=scaffold230|size167806:hit:54617:3.12.0.0;Target=TRINITY_DN9915_c2_g1_i1 1 553 +;Gap=M550
scaffold230|size167806	est2genome	expressed_sequence_match	105730	106088	1675	-	.	ID=scaffold230|size167806:hit:54618:3.12.0.0;Name=TRINITY_DN22355_c0_g1_i1;score=1675
scaffold230|size167806	est2genome	match_part	105730	106088	1675	-	.	ID=scaffold230|size167806:hsp:109596:3.12.0.0;Parent=scaffold230|size167806:hit:54618:3.12.0.0;Target=TRINITY_DN22355_c0_g1_i1 1 360 -;Gap=M359
scaffold230|size167806	est2genome	expressed_sequence_match	111129	111579	1691	-	.	ID=scaffold230|size167806:hit:54619:3.12.0.0;Name=TRINITY_DN9915_c2_g38_i2;score=1691
scaffold230|size167806	est2genome	match_part	111129	111579	1691	-	.	ID=scaffold230|size167806:hsp:109597:3.12.0.0;Parent=scaffold230|size167806:hit:54619:3.12.0.0;Target=TRINITY_DN9915_c2_g38_i2 1 453 +;Gap=M451
scaffold230|size167806	est2genome	expressed_sequence_match	109845	110210	1287	-	.	ID=scaffold230|size167806:hit:54620:3.12.0.0;Name=TRINITY_DN9915_c2_g29_i1;score=1287
scaffold230|size167806	est2genome	match_part	110112	110210	1287	-	.	ID=scaffold230|size167806:hsp:109598:3.12.0.0;Parent=scaffold230|size167806:hit:54620:3.12.0.0;Target=TRINITY_DN9915_c2_g29_i1 1 98 +;Gap=M99
scaffold230|size167806	est2genome	match_part	109845	110091	1287	-	.	ID=scaffold230|size167806:hsp:109599:3.12.0.0;Parent=scaffold230|size167806:hit:54620:3.12.0.0;Target=TRINITY_DN9915_c2_g29_i1 99 351 +;Gap=M247
scaffold230|size167806	est2genome	expressed_sequence_match	110527	110746	920	-	.	ID=scaffold230|size167806:hit:54621:3.12.0.0;Name=TRINITY_DN5662_c0_g1_i1;score=920
scaffold230|size167806	est2genome	match_part	110527	110746	920	-	.	ID=scaffold230|size167806:hsp:109600:3.12.0.0;Parent=scaffold230|size167806:hit:54621:3.12.0.0;Target=TRINITY_DN5662_c0_g1_i1 2 221 -;Gap=M220
scaffold230|size167806	est2genome	expressed_sequence_match	111229	111477	846	-	.	ID=scaffold230|size167806:hit:54622:3.12.0.0;Name=TRINITY_DN14750_c0_g1_i1;score=846
scaffold230|size167806	est2genome	match_part	111229	111477	846	-	.	ID=scaffold230|size167806:hsp:109601:3.12.0.0;Parent=scaffold230|size167806:hit:54622:3.12.0.0;Target=TRINITY_DN14750_c0_g1_i1 1 250 +;Gap=M249
scaffold230|size167806	est2genome	expressed_sequence_match	112217	113505	3223	+	.	ID=scaffold230|size167806:hit:54623:3.12.0.0;Name=TRINITY_DN9086_c0_g2_i3;score=3223
scaffold230|size167806	est2genome	match_part	112217	112355	3223	+	.	ID=scaffold230|size167806:hsp:109602:3.12.0.0;Parent=scaffold230|size167806:hit:54623:3.12.0.0;Target=TRINITY_DN9086_c0_g2_i3 1 145 +;Gap=M139
scaffold230|size167806	est2genome	match_part	112504	112745	3223	+	.	ID=scaffold230|size167806:hsp:109603:3.12.0.0;Parent=scaffold230|size167806:hit:54623:3.12.0.0;Target=TRINITY_DN9086_c0_g2_i3 146 387 +;Gap=M242
scaffold230|size167806	est2genome	match_part	113059	113505	3223	+	.	ID=scaffold230|size167806:hsp:109604:3.12.0.0;Parent=scaffold230|size167806:hit:54623:3.12.0.0;Target=TRINITY_DN9086_c0_g2_i3 388 837 +;Gap=M447
scaffold230|size167806	est2genome	expressed_sequence_match	105201	112555	2665	+	.	ID=scaffold230|size167806:hit:54624:3.12.0.0;Name=TRINITY_DN16495_c0_g1_i8;score=2665
scaffold230|size167806	est2genome	match_part	105201	105625	2665	+	.	ID=scaffold230|size167806:hsp:109605:3.12.0.0;Parent=scaffold230|size167806:hit:54624:3.12.0.0;Target=TRINITY_DN16495_c0_g1_i8 53 521 +;Gap=M425
scaffold230|size167806	est2genome	match_part	112043	112355	2665	+	.	ID=scaffold230|size167806:hsp:109606:3.12.0.0;Parent=scaffold230|size167806:hit:54624:3.12.0.0;Target=TRINITY_DN16495_c0_g1_i8 522 845 +;Gap=M313
scaffold230|size167806	est2genome	match_part	112504	112555	2665	+	.	ID=scaffold230|size167806:hsp:109607:3.12.0.0;Parent=scaffold230|size167806:hit:54624:3.12.0.0;Target=TRINITY_DN16495_c0_g1_i8 846 897 +;Gap=M52
scaffold230|size167806	est2genome	expressed_sequence_match	109845	110315	1914	-	.	ID=scaffold230|size167806:hit:54625:3.12.0.0;Name=TRINITY_DN9915_c2_g32_i1;score=1914
scaffold230|size167806	est2genome	match_part	109845	110315	1914	-	.	ID=scaffold230|size167806:hsp:109608:3.12.0.0;Parent=scaffold230|size167806:hit:54625:3.12.0.0;Target=TRINITY_DN9915_c2_g32_i1 1 471 +;Gap=M471
scaffold230|size167806	est2genome	expressed_sequence_match	110380	110615	982	-	.	ID=scaffold230|size167806:hit:54626:3.12.0.0;Name=TRINITY_DN9915_c2_g10_i1;score=982
scaffold230|size167806	est2genome	match_part	110380	110615	982	-	.	ID=scaffold230|size167806:hsp:109609:3.12.0.0;Parent=scaffold230|size167806:hit:54626:3.12.0.0;Target=TRINITY_DN9915_c2_g10_i1 1 236 +;Gap=M236
scaffold230|size167806	est2genome	expressed_sequence_match	110741	111115	1532	-	.	ID=scaffold230|size167806:hit:54627:3.12.0.0;Name=TRINITY_DN9915_c2_g1_i2;score=1532
scaffold230|size167806	est2genome	match_part	110741	111115	1532	-	.	ID=scaffold230|size167806:hsp:109610:3.12.0.0;Parent=scaffold230|size167806:hit:54627:3.12.0.0;Target=TRINITY_DN9915_c2_g1_i2 3 380 +;Gap=M375
scaffold230|size167806	est2genome	expressed_sequence_match	110350	110675	1279	-	.	ID=scaffold230|size167806:hit:54628:3.12.0.0;Name=TRINITY_DN9915_c2_g43_i1;score=1279
scaffold230|size167806	est2genome	match_part	110350	110675	1279	-	.	ID=scaffold230|size167806:hsp:109611:3.12.0.0;Parent=scaffold230|size167806:hit:54628:3.12.0.0;Target=TRINITY_DN9915_c2_g43_i1 1 326 +;Gap=M326
scaffold230|size167806	est2genome	expressed_sequence_match	110524	110746	926	-	.	ID=scaffold230|size167806:hit:54629:3.12.0.0;Name=TRINITY_DN5662_c0_g1_i2;score=926
scaffold230|size167806	est2genome	match_part	110524	110746	926	-	.	ID=scaffold230|size167806:hsp:109612:3.12.0.0;Parent=scaffold230|size167806:hit:54629:3.12.0.0;Target=TRINITY_DN5662_c0_g1_i2 2 224 -;Gap=M223
scaffold230|size167806	est2genome	expressed_sequence_match	110042	110244	835	-	.	ID=scaffold230|size167806:hit:54630:3.12.0.0;Name=TRINITY_DN6466_c0_g4_i1;score=835
scaffold230|size167806	est2genome	match_part	110042	110244	835	-	.	ID=scaffold230|size167806:hsp:109613:3.12.0.0;Parent=scaffold230|size167806:hit:54630:3.12.0.0;Target=TRINITY_DN6466_c0_g4_i1 1 203 +;Gap=M203
scaffold230|size167806	est2genome	expressed_sequence_match	105270	112555	2911	+	.	ID=scaffold230|size167806:hit:54631:3.12.0.0;Name=TRINITY_DN16495_c0_g1_i9;score=2911
scaffold230|size167806	est2genome	match_part	105270	105625	2911	+	.	ID=scaffold230|size167806:hsp:109614:3.12.0.0;Parent=scaffold230|size167806:hit:54631:3.12.0.0;Target=TRINITY_DN16495_c0_g1_i9 117 476 +;Gap=M356
scaffold230|size167806	est2genome	match_part	112043	112355	2911	+	.	ID=scaffold230|size167806:hsp:109615:3.12.0.0;Parent=scaffold230|size167806:hit:54631:3.12.0.0;Target=TRINITY_DN16495_c0_g1_i9 477 800 +;Gap=M313
scaffold230|size167806	est2genome	match_part	112504	112555	2911	+	.	ID=scaffold230|size167806:hsp:109616:3.12.0.0;Parent=scaffold230|size167806:hit:54631:3.12.0.0;Target=TRINITY_DN16495_c0_g1_i9 801 852 +;Gap=M52
scaffold230|size167806	est2genome	expressed_sequence_match	110963	111340	1619	-	.	ID=scaffold230|size167806:hit:54632:3.12.0.0;Name=TRINITY_DN9915_c2_g45_i1;score=1619
scaffold230|size167806	est2genome	match_part	110963	111340	1619	-	.	ID=scaffold230|size167806:hsp:109617:3.12.0.0;Parent=scaffold230|size167806:hit:54632:3.12.0.0;Target=TRINITY_DN9915_c2_g45_i1 1 381 +;Gap=M378
scaffold230|size167806	est2genome	expressed_sequence_match	110602	110891	1225	-	.	ID=scaffold230|size167806:hit:54633:3.12.0.0;Name=TRINITY_DN9915_c2_g11_i1;score=1225
scaffold230|size167806	est2genome	match_part	110602	110891	1225	-	.	ID=scaffold230|size167806:hsp:109618:3.12.0.0;Parent=scaffold230|size167806:hit:54633:3.12.0.0;Target=TRINITY_DN9915_c2_g11_i1 1 290 +;Gap=M290
scaffold230|size167806	est2genome	expressed_sequence_match	110602	111252	2416	-	.	ID=scaffold230|size167806:hit:54634:3.12.0.0;Name=TRINITY_DN9915_c2_g1_i3;score=2416
scaffold230|size167806	est2genome	match_part	111079	111252	2416	-	.	ID=scaffold230|size167806:hsp:109619:3.12.0.0;Parent=scaffold230|size167806:hit:54634:3.12.0.0;Target=TRINITY_DN9915_c2_g1_i3 1 176 +;Gap=M174
scaffold230|size167806	est2genome	match_part	110602	111051	2416	-	.	ID=scaffold230|size167806:hsp:109620:3.12.0.0;Parent=scaffold230|size167806:hit:54634:3.12.0.0;Target=TRINITY_DN9915_c2_g1_i3 177 627 +;Gap=M450
scaffold230|size167806	est2genome	expressed_sequence_match	109965	110177	903	+	.	ID=scaffold230|size167806:hit:54635:3.12.0.0;Name=TRINITY_DN6466_c0_g5_i1;score=903
scaffold230|size167806	est2genome	match_part	109965	110177	903	+	.	ID=scaffold230|size167806:hsp:109621:3.12.0.0;Parent=scaffold230|size167806:hit:54635:3.12.0.0;Target=TRINITY_DN6466_c0_g5_i1 1 213 -;Gap=M213
scaffold230|size167806	est2genome	expressed_sequence_match	110937	111155	890	+	.	ID=scaffold230|size167806:hit:54636:3.12.0.0;Name=TRINITY_DN6014_c0_g1_i1;score=890
scaffold230|size167806	est2genome	match_part	110937	111155	890	+	.	ID=scaffold230|size167806:hsp:109622:3.12.0.0;Parent=scaffold230|size167806:hit:54636:3.12.0.0;Target=TRINITY_DN6014_c0_g1_i1 1 221 +;Gap=M219
scaffold230|size167806	est2genome	expressed_sequence_match	112217	113505	3929	+	.	ID=scaffold230|size167806:hit:54637:3.12.0.0;Name=TRINITY_DN9086_c0_g2_i5;score=3929
scaffold230|size167806	est2genome	match_part	112217	112745	3929	+	.	ID=scaffold230|size167806:hsp:109623:3.12.0.0;Parent=scaffold230|size167806:hit:54637:3.12.0.0;Target=TRINITY_DN9086_c0_g2_i5 1 535 +;Gap=M529
scaffold230|size167806	est2genome	match_part	113059	113505	3929	+	.	ID=scaffold230|size167806:hsp:109624:3.12.0.0;Parent=scaffold230|size167806:hit:54637:3.12.0.0;Target=TRINITY_DN9086_c0_g2_i5 536 985 +;Gap=M447
scaffold230|size167806	est2genome	expressed_sequence_match	112312	113535	3054	+	.	ID=scaffold230|size167806:hit:54638:3.12.0.0;Name=TRINITY_DN12293_c0_g3_i1;score=3054
scaffold230|size167806	est2genome	match_part	112312	112355	3054	+	.	ID=scaffold230|size167806:hsp:109625:3.12.0.0;Parent=scaffold230|size167806:hit:54638:3.12.0.0;Target=TRINITY_DN12293_c0_g3_i1 1 44 +;Gap=M44
scaffold230|size167806	est2genome	match_part	112504	112745	3054	+	.	ID=scaffold230|size167806:hsp:109626:3.12.0.0;Parent=scaffold230|size167806:hit:54638:3.12.0.0;Target=TRINITY_DN12293_c0_g3_i1 45 286 +;Gap=M242
scaffold230|size167806	est2genome	match_part	113059	113535	3054	+	.	ID=scaffold230|size167806:hsp:109627:3.12.0.0;Parent=scaffold230|size167806:hit:54638:3.12.0.0;Target=TRINITY_DN12293_c0_g3_i1 287 768 +;Gap=M477
scaffold230|size167806	est2genome	expressed_sequence_match	110521	110727	846	-	.	ID=scaffold230|size167806:hit:54639:3.12.0.0;Name=TRINITY_DN12744_c0_g1_i1;score=846
scaffold230|size167806	est2genome	match_part	110521	110727	846	-	.	ID=scaffold230|size167806:hsp:109628:3.12.0.0;Parent=scaffold230|size167806:hit:54639:3.12.0.0;Target=TRINITY_DN12744_c0_g1_i1 1 207 +;Gap=M207
scaffold230|size167806	est2genome	expressed_sequence_match	110209	110573	1393	-	.	ID=scaffold230|size167806:hit:54640:3.12.0.0;Name=TRINITY_DN9915_c2_g32_i4;score=1393
scaffold230|size167806	est2genome	match_part	110209	110573	1393	-	.	ID=scaffold230|size167806:hsp:109629:3.12.0.0;Parent=scaffold230|size167806:hit:54640:3.12.0.0;Target=TRINITY_DN9915_c2_g32_i4 1 365 +;Gap=M365
scaffold230|size167806	est2genome	expressed_sequence_match	110755	110965	773	-	.	ID=scaffold230|size167806:hit:54641:3.12.0.0;Name=TRINITY_DN9915_c2_g1_i4;score=773
scaffold230|size167806	est2genome	match_part	110755	110965	773	-	.	ID=scaffold230|size167806:hsp:109630:3.12.0.0;Parent=scaffold230|size167806:hit:54641:3.12.0.0;Target=TRINITY_DN9915_c2_g1_i4 1 212 +;Gap=M211
scaffold230|size167806	est2genome	expressed_sequence_match	110148	110369	813	-	.	ID=scaffold230|size167806:hit:54642:3.12.0.0;Name=TRINITY_DN9915_c2_g46_i1;score=813
scaffold230|size167806	est2genome	match_part	110148	110369	813	-	.	ID=scaffold230|size167806:hsp:109631:3.12.0.0;Parent=scaffold230|size167806:hit:54642:3.12.0.0;Target=TRINITY_DN9915_c2_g46_i1 1 222 +;Gap=M222
scaffold230|size167806	est2genome	expressed_sequence_match	110075	110315	864	-	.	ID=scaffold230|size167806:hit:54643:3.12.0.0;Name=TRINITY_DN7047_c0_g1_i1;score=864
scaffold230|size167806	est2genome	match_part	110075	110315	864	-	.	ID=scaffold230|size167806:hsp:109632:3.12.0.0;Parent=scaffold230|size167806:hit:54643:3.12.0.0;Target=TRINITY_DN7047_c0_g1_i1 2 241 +;Gap=M241
scaffold230|size167806	est2genome	expressed_sequence_match	105270	112555	3617	+	.	ID=scaffold230|size167806:hit:54644:3.12.0.0;Name=TRINITY_DN16495_c0_g1_i1;score=3617
scaffold230|size167806	est2genome	match_part	105270	105625	3617	+	.	ID=scaffold230|size167806:hsp:109633:3.12.0.0;Parent=scaffold230|size167806:hit:54644:3.12.0.0;Target=TRINITY_DN16495_c0_g1_i1 117 476 +;Gap=M356
scaffold230|size167806	est2genome	match_part	112043	112555	3617	+	.	ID=scaffold230|size167806:hsp:109634:3.12.0.0;Parent=scaffold230|size167806:hit:54644:3.12.0.0;Target=TRINITY_DN16495_c0_g1_i1 477 1000 +;Gap=M513
scaffold230|size167806	est2genome	expressed_sequence_match	109845	110339	1935	-	.	ID=scaffold230|size167806:hit:54645:3.12.0.0;Name=TRINITY_DN9915_c2_g32_i5;score=1935
scaffold230|size167806	est2genome	match_part	109845	110339	1935	-	.	ID=scaffold230|size167806:hsp:109635:3.12.0.0;Parent=scaffold230|size167806:hit:54645:3.12.0.0;Target=TRINITY_DN9915_c2_g32_i5 1 495 +;Gap=M495
scaffold230|size167806	est2genome	expressed_sequence_match	110556	110784	913	-	.	ID=scaffold230|size167806:hit:54646:3.12.0.0;Name=TRINITY_DN12023_c0_g2_i1;score=913
scaffold230|size167806	est2genome	match_part	110556	110784	913	-	.	ID=scaffold230|size167806:hsp:109636:3.12.0.0;Parent=scaffold230|size167806:hit:54646:3.12.0.0;Target=TRINITY_DN12023_c0_g2_i1 1 221 +;Gap=M229
scaffold230|size167806	est2genome	expressed_sequence_match	110186	110403	907	-	.	ID=scaffold230|size167806:hit:54647:3.12.0.0;Name=TRINITY_DN17516_c3_g1_i1;score=907
scaffold230|size167806	est2genome	match_part	110186	110403	907	-	.	ID=scaffold230|size167806:hsp:109637:3.12.0.0;Parent=scaffold230|size167806:hit:54647:3.12.0.0;Target=TRINITY_DN17516_c3_g1_i1 1 219 +;Gap=M218
scaffold230|size167806	est2genome	expressed_sequence_match	110579	110899	1218	-	.	ID=scaffold230|size167806:hit:54648:3.12.0.0;Name=TRINITY_DN12050_c0_g1_i1;score=1218
scaffold230|size167806	est2genome	match_part	110579	110899	1218	-	.	ID=scaffold230|size167806:hsp:109638:3.12.0.0;Parent=scaffold230|size167806:hit:54648:3.12.0.0;Target=TRINITY_DN12050_c0_g1_i1 1 321 +;Gap=M321
scaffold230|size167806	est2genome	expressed_sequence_match	110358	110929	2299	-	.	ID=scaffold230|size167806:hit:54649:3.12.0.0;Name=TRINITY_DN9915_c2_g33_i1;score=2299
scaffold230|size167806	est2genome	match_part	110358	110929	2299	-	.	ID=scaffold230|size167806:hsp:109639:3.12.0.0;Parent=scaffold230|size167806:hit:54649:3.12.0.0;Target=TRINITY_DN9915_c2_g33_i1 3 575 +;Gap=M572
scaffold230|size167806	est2genome	expressed_sequence_match	110263	110579	1207	-	.	ID=scaffold230|size167806:hit:54650:3.12.0.0;Name=TRINITY_DN12023_c0_g3_i1;score=1207
scaffold230|size167806	est2genome	match_part	110263	110579	1207	-	.	ID=scaffold230|size167806:hsp:109640:3.12.0.0;Parent=scaffold230|size167806:hit:54650:3.12.0.0;Target=TRINITY_DN12023_c0_g3_i1 1 317 +;Gap=M317
scaffold230|size167806	est2genome	expressed_sequence_match	115486	116224	3535	+	.	ID=scaffold230|size167806:hit:54651:3.12.0.0;Name=TRINITY_DN5278_c0_g1_i1;score=3535
scaffold230|size167806	est2genome	match_part	115486	116224	3535	+	.	ID=scaffold230|size167806:hsp:109641:3.12.0.0;Parent=scaffold230|size167806:hit:54651:3.12.0.0;Target=TRINITY_DN5278_c0_g1_i1 34 768 +;Gap=M739
scaffold230|size167806	est2genome	expressed_sequence_match	115486	116280	3824	+	.	ID=scaffold230|size167806:hit:54652:3.12.0.0;Name=TRINITY_DN15747_c1_g3_i1;score=3824
scaffold230|size167806	est2genome	match_part	115486	116280	3824	+	.	ID=scaffold230|size167806:hsp:109642:3.12.0.0;Parent=scaffold230|size167806:hit:54652:3.12.0.0;Target=TRINITY_DN15747_c1_g3_i1 1 791 -;Gap=M795
scaffold230|size167806	est2genome	expressed_sequence_match	123916	124361	2230	-	.	ID=scaffold230|size167806:hit:54653:3.12.0.0;Name=TRINITY_DN3000_c0_g2_i1;score=2230
scaffold230|size167806	est2genome	match_part	123916	124361	2230	-	.	ID=scaffold230|size167806:hsp:109643:3.12.0.0;Parent=scaffold230|size167806:hit:54653:3.12.0.0;Target=TRINITY_DN3000_c0_g2_i1 2 447 -;Gap=M446
scaffold230|size167806	est2genome	expressed_sequence_match	129464	129776	1556	-	.	ID=scaffold230|size167806:hit:54654:3.12.0.0;Name=TRINITY_DN9913_c4_g6_i1;score=1556
scaffold230|size167806	est2genome	match_part	129464	129776	1556	-	.	ID=scaffold230|size167806:hsp:109644:3.12.0.0;Parent=scaffold230|size167806:hit:54654:3.12.0.0;Target=TRINITY_DN9913_c4_g6_i1 1 313 -;Gap=M313
scaffold230|size167806	est2genome	expressed_sequence_match	129796	130110	1530	-	.	ID=scaffold230|size167806:hit:54655:3.12.0.0;Name=TRINITY_DN9913_c4_g20_i1;score=1530
scaffold230|size167806	est2genome	match_part	129796	130110	1530	-	.	ID=scaffold230|size167806:hsp:109645:3.12.0.0;Parent=scaffold230|size167806:hit:54655:3.12.0.0;Target=TRINITY_DN9913_c4_g20_i1 1 315 -;Gap=M315
scaffold230|size167806	est2genome	expressed_sequence_match	129108	129312	965	-	.	ID=scaffold230|size167806:hit:54656:3.12.0.0;Name=TRINITY_DN9913_c4_g35_i1;score=965
scaffold230|size167806	est2genome	match_part	129108	129312	965	-	.	ID=scaffold230|size167806:hsp:109646:3.12.0.0;Parent=scaffold230|size167806:hit:54656:3.12.0.0;Target=TRINITY_DN9913_c4_g35_i1 1 207 -;Gap=M205
scaffold230|size167806	est2genome	expressed_sequence_match	129314	129533	1010	-	.	ID=scaffold230|size167806:hit:54657:3.12.0.0;Name=TRINITY_DN6083_c0_g3_i1;score=1010
scaffold230|size167806	est2genome	match_part	129314	129533	1010	-	.	ID=scaffold230|size167806:hsp:109647:3.12.0.0;Parent=scaffold230|size167806:hit:54657:3.12.0.0;Target=TRINITY_DN6083_c0_g3_i1 1 220 +;Gap=M220
scaffold230|size167806	est2genome	expressed_sequence_match	129911	130340	2096	-	.	ID=scaffold230|size167806:hit:54658:3.12.0.0;Name=TRINITY_DN9913_c4_g7_i1;score=2096
scaffold230|size167806	est2genome	match_part	129911	130340	2096	-	.	ID=scaffold230|size167806:hsp:109648:3.12.0.0;Parent=scaffold230|size167806:hit:54658:3.12.0.0;Target=TRINITY_DN9913_c4_g7_i1 1 430 -;Gap=M430
scaffold230|size167806	est2genome	expressed_sequence_match	129410	129712	1506	+	.	ID=scaffold230|size167806:hit:54659:3.12.0.0;Name=TRINITY_DN9913_c4_g37_i1;score=1506
scaffold230|size167806	est2genome	match_part	129410	129712	1506	+	.	ID=scaffold230|size167806:hsp:109649:3.12.0.0;Parent=scaffold230|size167806:hit:54659:3.12.0.0;Target=TRINITY_DN9913_c4_g37_i1 1 303 +;Gap=M303
scaffold230|size167806	est2genome	expressed_sequence_match	129899	130201	1452	+	.	ID=scaffold230|size167806:hit:54660:3.12.0.0;Name=TRINITY_DN9913_c4_g21_i1;score=1452
scaffold230|size167806	est2genome	match_part	129899	130201	1452	+	.	ID=scaffold230|size167806:hsp:109650:3.12.0.0;Parent=scaffold230|size167806:hit:54660:3.12.0.0;Target=TRINITY_DN9913_c4_g21_i1 1 303 +;Gap=M303
scaffold230|size167806	est2genome	expressed_sequence_match	129659	129915	1258	-	.	ID=scaffold230|size167806:hit:54661:3.12.0.0;Name=TRINITY_DN5711_c0_g1_i1;score=1258
scaffold230|size167806	est2genome	match_part	129659	129915	1258	-	.	ID=scaffold230|size167806:hsp:109651:3.12.0.0;Parent=scaffold230|size167806:hit:54661:3.12.0.0;Target=TRINITY_DN5711_c0_g1_i1 1 257 +;Gap=M257
scaffold230|size167806	est2genome	expressed_sequence_match	129314	129533	1037	-	.	ID=scaffold230|size167806:hit:54662:3.12.0.0;Name=TRINITY_DN6083_c0_g4_i1;score=1037
scaffold230|size167806	est2genome	match_part	129314	129533	1037	-	.	ID=scaffold230|size167806:hsp:109652:3.12.0.0;Parent=scaffold230|size167806:hit:54662:3.12.0.0;Target=TRINITY_DN6083_c0_g4_i1 1 220 +;Gap=M220
scaffold230|size167806	est2genome	expressed_sequence_match	129225	129579	1763	-	.	ID=scaffold230|size167806:hit:54663:3.12.0.0;Name=TRINITY_DN9913_c4_g9_i1;score=1763
scaffold230|size167806	est2genome	match_part	129225	129579	1763	-	.	ID=scaffold230|size167806:hsp:109653:3.12.0.0;Parent=scaffold230|size167806:hit:54663:3.12.0.0;Target=TRINITY_DN9913_c4_g9_i1 1 356 -;Gap=M355
scaffold230|size167806	est2genome	expressed_sequence_match	129015	129392	1839	-	.	ID=scaffold230|size167806:hit:54664:3.12.0.0;Name=TRINITY_DN9913_c4_g1_i1;score=1839
scaffold230|size167806	est2genome	match_part	129015	129392	1839	-	.	ID=scaffold230|size167806:hsp:109654:3.12.0.0;Parent=scaffold230|size167806:hit:54664:3.12.0.0;Target=TRINITY_DN9913_c4_g1_i1 1 380 -;Gap=M378
scaffold230|size167806	est2genome	expressed_sequence_match	128695	129077	1835	-	.	ID=scaffold230|size167806:hit:54665:3.12.0.0;Name=TRINITY_DN9913_c4_g22_i1;score=1835
scaffold230|size167806	est2genome	match_part	128695	129077	1835	-	.	ID=scaffold230|size167806:hsp:109655:3.12.0.0;Parent=scaffold230|size167806:hit:54665:3.12.0.0;Target=TRINITY_DN9913_c4_g22_i1 2 383 -;Gap=M383
scaffold230|size167806	est2genome	expressed_sequence_match	128874	129126	1221	-	.	ID=scaffold230|size167806:hit:54666:3.12.0.0;Name=TRINITY_DN9913_c4_g38_i1;score=1221
scaffold230|size167806	est2genome	match_part	128874	129126	1221	-	.	ID=scaffold230|size167806:hsp:109656:3.12.0.0;Parent=scaffold230|size167806:hit:54666:3.12.0.0;Target=TRINITY_DN9913_c4_g38_i1 1 252 -;Gap=M253
scaffold230|size167806	est2genome	expressed_sequence_match	128846	129336	2333	-	.	ID=scaffold230|size167806:hit:54667:3.12.0.0;Name=TRINITY_DN9913_c4_g1_i2;score=2333
scaffold230|size167806	est2genome	match_part	128846	129336	2333	-	.	ID=scaffold230|size167806:hsp:109657:3.12.0.0;Parent=scaffold230|size167806:hit:54667:3.12.0.0;Target=TRINITY_DN9913_c4_g1_i2 1 492 -;Gap=M491
scaffold230|size167806	est2genome	expressed_sequence_match	129557	129832	1371	-	.	ID=scaffold230|size167806:hit:54668:3.12.0.0;Name=TRINITY_DN9913_c4_g11_i1;score=1371
scaffold230|size167806	est2genome	match_part	129557	129832	1371	-	.	ID=scaffold230|size167806:hsp:109658:3.12.0.0;Parent=scaffold230|size167806:hit:54668:3.12.0.0;Target=TRINITY_DN9913_c4_g11_i1 1 276 -;Gap=M276
scaffold230|size167806	est2genome	expressed_sequence_match	128741	128994	1244	+	.	ID=scaffold230|size167806:hit:54669:3.12.0.0;Name=TRINITY_DN9913_c4_g23_i1;score=1244
scaffold230|size167806	est2genome	match_part	128741	128994	1244	+	.	ID=scaffold230|size167806:hsp:109659:3.12.0.0;Parent=scaffold230|size167806:hit:54669:3.12.0.0;Target=TRINITY_DN9913_c4_g23_i1 1 253 +;Gap=M254
scaffold230|size167806	est2genome	expressed_sequence_match	129534	130054	2578	-	.	ID=scaffold230|size167806:hit:54670:3.12.0.0;Name=TRINITY_DN9913_c4_g24_i1;score=2578
scaffold230|size167806	est2genome	match_part	129534	130054	2578	-	.	ID=scaffold230|size167806:hsp:109660:3.12.0.0;Parent=scaffold230|size167806:hit:54670:3.12.0.0;Target=TRINITY_DN9913_c4_g24_i1 1 521 -;Gap=M521
scaffold230|size167806	est2genome	expressed_sequence_match	128829	129177	1653	-	.	ID=scaffold230|size167806:hit:54671:3.12.0.0;Name=TRINITY_DN9913_c4_g1_i3;score=1653
scaffold230|size167806	est2genome	match_part	128829	129177	1653	-	.	ID=scaffold230|size167806:hsp:109661:3.12.0.0;Parent=scaffold230|size167806:hit:54671:3.12.0.0;Target=TRINITY_DN9913_c4_g1_i3 1 349 -;Gap=M349
scaffold230|size167806	est2genome	expressed_sequence_match	129600	129861	1283	-	.	ID=scaffold230|size167806:hit:54672:3.12.0.0;Name=TRINITY_DN9913_c4_g11_i2;score=1283
scaffold230|size167806	est2genome	match_part	129600	129861	1283	-	.	ID=scaffold230|size167806:hsp:109662:3.12.0.0;Parent=scaffold230|size167806:hit:54672:3.12.0.0;Target=TRINITY_DN9913_c4_g11_i2 1 262 -;Gap=M262
scaffold230|size167806	est2genome	expressed_sequence_match	128741	129392	3156	-	.	ID=scaffold230|size167806:hit:54673:3.12.0.0;Name=TRINITY_DN9913_c4_g26_i1;score=3156
scaffold230|size167806	est2genome	match_part	128741	129392	3156	-	.	ID=scaffold230|size167806:hsp:109663:3.12.0.0;Parent=scaffold230|size167806:hit:54673:3.12.0.0;Target=TRINITY_DN9913_c4_g26_i1 1 653 -;Gap=M652
scaffold230|size167806	est2genome	expressed_sequence_match	129464	129891	2104	-	.	ID=scaffold230|size167806:hit:54674:3.12.0.0;Name=TRINITY_DN9913_c4_g11_i3;score=2104
scaffold230|size167806	est2genome	match_part	129464	129891	2104	-	.	ID=scaffold230|size167806:hsp:109664:3.12.0.0;Parent=scaffold230|size167806:hit:54674:3.12.0.0;Target=TRINITY_DN9913_c4_g11_i3 1 428 -;Gap=M428
scaffold230|size167806	est2genome	expressed_sequence_match	129160	129516	1755	-	.	ID=scaffold230|size167806:hit:54675:3.12.0.0;Name=TRINITY_DN9913_c4_g2_i1;score=1755
scaffold230|size167806	est2genome	match_part	129160	129516	1755	-	.	ID=scaffold230|size167806:hsp:109665:3.12.0.0;Parent=scaffold230|size167806:hit:54675:3.12.0.0;Target=TRINITY_DN9913_c4_g2_i1 1 358 -;Gap=M357
scaffold230|size167806	est2genome	expressed_sequence_match	129085	129915	4032	-	.	ID=scaffold230|size167806:hit:54676:3.12.0.0;Name=TRINITY_DN9913_c4_g11_i4;score=4032
scaffold230|size167806	est2genome	match_part	129085	129915	4032	-	.	ID=scaffold230|size167806:hsp:109666:3.12.0.0;Parent=scaffold230|size167806:hit:54676:3.12.0.0;Target=TRINITY_DN9913_c4_g11_i4 1 833 -;Gap=M831
scaffold230|size167806	est2genome	expressed_sequence_match	129796	130078	1388	-	.	ID=scaffold230|size167806:hit:54677:3.12.0.0;Name=TRINITY_DN9913_c4_g29_i1;score=1388
scaffold230|size167806	est2genome	match_part	129796	130078	1388	-	.	ID=scaffold230|size167806:hsp:109667:3.12.0.0;Parent=scaffold230|size167806:hit:54677:3.12.0.0;Target=TRINITY_DN9913_c4_g29_i1 1 283 -;Gap=M283
scaffold230|size167806	est2genome	expressed_sequence_match	129155	129392	1160	-	.	ID=scaffold230|size167806:hit:54678:3.12.0.0;Name=TRINITY_DN9913_c4_g3_i1;score=1160
scaffold230|size167806	est2genome	match_part	129155	129392	1160	-	.	ID=scaffold230|size167806:hsp:109668:3.12.0.0;Parent=scaffold230|size167806:hit:54678:3.12.0.0;Target=TRINITY_DN9913_c4_g3_i1 1 239 -;Gap=M238
scaffold230|size167806	est2genome	expressed_sequence_match	130044	130270	1018	-	.	ID=scaffold230|size167806:hit:54679:3.12.0.0;Name=TRINITY_DN6853_c0_g1_i1;score=1018
scaffold230|size167806	est2genome	match_part	130044	130270	1018	-	.	ID=scaffold230|size167806:hsp:109669:3.12.0.0;Parent=scaffold230|size167806:hit:54679:3.12.0.0;Target=TRINITY_DN6853_c0_g1_i1 1 227 -;Gap=M227
scaffold230|size167806	est2genome	expressed_sequence_match	124495	124896	1813	+	.	ID=scaffold230|size167806:hit:54680:3.12.0.0;Name=TRINITY_DN11730_c0_g2_i2;score=1813
scaffold230|size167806	est2genome	match_part	124495	124896	1813	+	.	ID=scaffold230|size167806:hsp:109670:3.12.0.0;Parent=scaffold230|size167806:hit:54680:3.12.0.0;Target=TRINITY_DN11730_c0_g2_i2 1 408 -;Gap=M402
scaffold230|size167806	est2genome	expressed_sequence_match	130516	130912	1524	-	.	ID=scaffold230|size167806:hit:54681:3.12.0.0;Name=TRINITY_DN11730_c0_g2_i2;score=1524
scaffold230|size167806	est2genome	match_part	130876	130912	1524	-	.	ID=scaffold230|size167806:hsp:109671:3.12.0.0;Parent=scaffold230|size167806:hit:54681:3.12.0.0;Target=TRINITY_DN11730_c0_g2_i2 28 65 +;Gap=M37
scaffold230|size167806	est2genome	match_part	130516	130854	1524	-	.	ID=scaffold230|size167806:hsp:109672:3.12.0.0;Parent=scaffold230|size167806:hit:54681:3.12.0.0;Target=TRINITY_DN11730_c0_g2_i2 66 408 +;Gap=M339
scaffold230|size167806	est2genome	expressed_sequence_match	128766	129126	1680	-	.	ID=scaffold230|size167806:hit:54682:3.12.0.0;Name=TRINITY_DN9913_c4_g4_i1;score=1680
scaffold230|size167806	est2genome	match_part	128766	129126	1680	-	.	ID=scaffold230|size167806:hsp:109673:3.12.0.0;Parent=scaffold230|size167806:hit:54682:3.12.0.0;Target=TRINITY_DN9913_c4_g4_i1 1 360 -;Gap=M361
scaffold230|size167806	est2genome	expressed_sequence_match	129464	129687	1102	+	.	ID=scaffold230|size167806:hit:54683:3.12.0.0;Name=TRINITY_DN9913_c4_g31_i1;score=1102
scaffold230|size167806	est2genome	match_part	129464	129687	1102	+	.	ID=scaffold230|size167806:hsp:109674:3.12.0.0;Parent=scaffold230|size167806:hit:54683:3.12.0.0;Target=TRINITY_DN9913_c4_g31_i1 1 224 +;Gap=M224
scaffold230|size167806	est2genome	expressed_sequence_match	129221	129428	992	-	.	ID=scaffold230|size167806:hit:54684:3.12.0.0;Name=TRINITY_DN9913_c4_g13_i1;score=992
scaffold230|size167806	est2genome	match_part	129221	129428	992	-	.	ID=scaffold230|size167806:hsp:109675:3.12.0.0;Parent=scaffold230|size167806:hit:54684:3.12.0.0;Target=TRINITY_DN9913_c4_g13_i1 1 209 -;Gap=M208
scaffold230|size167806	est2genome	expressed_sequence_match	129976	130270	1210	+	.	ID=scaffold230|size167806:hit:54685:3.12.0.0;Name=TRINITY_DN6853_c0_g2_i1;score=1210
scaffold230|size167806	est2genome	match_part	129976	130083	1210	+	.	ID=scaffold230|size167806:hsp:109676:3.12.0.0;Parent=scaffold230|size167806:hit:54685:3.12.0.0;Target=TRINITY_DN6853_c0_g2_i1 1 108 +;Gap=M108
scaffold230|size167806	est2genome	match_part	130106	130270	1210	+	.	ID=scaffold230|size167806:hsp:109677:3.12.0.0;Parent=scaffold230|size167806:hit:54685:3.12.0.0;Target=TRINITY_DN6853_c0_g2_i1 109 273 +;Gap=M165
scaffold230|size167806	est2genome	expressed_sequence_match	128766	129126	1743	-	.	ID=scaffold230|size167806:hit:54686:3.12.0.0;Name=TRINITY_DN9913_c4_g4_i2;score=1743
scaffold230|size167806	est2genome	match_part	128766	129126	1743	-	.	ID=scaffold230|size167806:hsp:109678:3.12.0.0;Parent=scaffold230|size167806:hit:54686:3.12.0.0;Target=TRINITY_DN9913_c4_g4_i2 1 360 -;Gap=M361
scaffold230|size167806	est2genome	expressed_sequence_match	129430	129710	1369	+	.	ID=scaffold230|size167806:hit:54687:3.12.0.0;Name=TRINITY_DN9913_c4_g34_i1;score=1369
scaffold230|size167806	est2genome	match_part	129430	129710	1369	+	.	ID=scaffold230|size167806:hsp:109679:3.12.0.0;Parent=scaffold230|size167806:hit:54687:3.12.0.0;Target=TRINITY_DN9913_c4_g34_i1 1 281 +;Gap=M281
scaffold230|size167806	est2genome	expressed_sequence_match	129887	130201	1491	+	.	ID=scaffold230|size167806:hit:54688:3.12.0.0;Name=TRINITY_DN9913_c4_g18_i1;score=1491
scaffold230|size167806	est2genome	match_part	129887	130201	1491	+	.	ID=scaffold230|size167806:hsp:109680:3.12.0.0;Parent=scaffold230|size167806:hit:54688:3.12.0.0;Target=TRINITY_DN9913_c4_g18_i1 1 316 +;Gap=M315
scaffold230|size167806	est2genome	expressed_sequence_match	129319	129533	1003	-	.	ID=scaffold230|size167806:hit:54689:3.12.0.0;Name=TRINITY_DN6083_c0_g1_i1;score=1003
scaffold230|size167806	est2genome	match_part	129319	129533	1003	-	.	ID=scaffold230|size167806:hsp:109681:3.12.0.0;Parent=scaffold230|size167806:hit:54689:3.12.0.0;Target=TRINITY_DN6083_c0_g1_i1 1 215 +;Gap=M215
scaffold230|size167806	est2genome	expressed_sequence_match	129976	130203	970	+	.	ID=scaffold230|size167806:hit:54690:3.12.0.0;Name=TRINITY_DN6853_c0_g3_i1;score=970
scaffold230|size167806	est2genome	match_part	129976	130203	970	+	.	ID=scaffold230|size167806:hsp:109682:3.12.0.0;Parent=scaffold230|size167806:hit:54690:3.12.0.0;Target=TRINITY_DN6853_c0_g3_i1 1 221 +;Gap=M228
scaffold230|size167806	est2genome	expressed_sequence_match	128262	129243	4758	+	.	ID=scaffold230|size167806:hit:54691:3.12.0.0;Name=TRINITY_DN9913_c4_g4_i3;score=4758
scaffold230|size167806	est2genome	match_part	128262	129243	4758	+	.	ID=scaffold230|size167806:hsp:109683:3.12.0.0;Parent=scaffold230|size167806:hit:54691:3.12.0.0;Target=TRINITY_DN9913_c4_g4_i3 1 984 +;Gap=M982
scaffold230|size167806	est2genome	expressed_sequence_match	129641	129985	1716	-	.	ID=scaffold230|size167806:hit:54692:3.12.0.0;Name=TRINITY_DN9913_c4_g18_i2;score=1716
scaffold230|size167806	est2genome	match_part	129641	129985	1716	-	.	ID=scaffold230|size167806:hsp:109684:3.12.0.0;Parent=scaffold230|size167806:hit:54692:3.12.0.0;Target=TRINITY_DN9913_c4_g18_i2 1 345 -;Gap=M345
scaffold230|size167806	est2genome	expressed_sequence_match	129314	129533	1010	-	.	ID=scaffold230|size167806:hit:54693:3.12.0.0;Name=TRINITY_DN6083_c0_g2_i1;score=1010
scaffold230|size167806	est2genome	match_part	129314	129533	1010	-	.	ID=scaffold230|size167806:hsp:109685:3.12.0.0;Parent=scaffold230|size167806:hit:54693:3.12.0.0;Target=TRINITY_DN6083_c0_g2_i1 1 220 +;Gap=M220
scaffold230|size167806	est2genome	expressed_sequence_match	137537	139203	8335	+	.	ID=scaffold230|size167806:hit:54694:3.12.0.0;Name=TRINITY_DN12766_c0_g1_i1;score=8335
scaffold230|size167806	est2genome	match_part	137537	139203	8335	+	.	ID=scaffold230|size167806:hsp:109686:3.12.0.0;Parent=scaffold230|size167806:hit:54694:3.12.0.0;Target=TRINITY_DN12766_c0_g1_i1 1 1667 +;Gap=M1667
scaffold230|size167806	est2genome	expressed_sequence_match	137537	139203	7342	+	.	ID=scaffold230|size167806:hit:54695:3.12.0.0;Name=TRINITY_DN12766_c0_g1_i2;score=7342
scaffold230|size167806	est2genome	match_part	137537	138103	7342	+	.	ID=scaffold230|size167806:hsp:109687:3.12.0.0;Parent=scaffold230|size167806:hit:54695:3.12.0.0;Target=TRINITY_DN12766_c0_g1_i2 1 567 +;Gap=M567
scaffold230|size167806	est2genome	match_part	138298	139203	7342	+	.	ID=scaffold230|size167806:hsp:109688:3.12.0.0;Parent=scaffold230|size167806:hit:54695:3.12.0.0;Target=TRINITY_DN12766_c0_g1_i2 568 1473 +;Gap=M906
scaffold230|size167806	est2genome	expressed_sequence_match	138954	139203	1241	+	.	ID=scaffold230|size167806:hit:54696:3.12.0.0;Name=TRINITY_DN12766_c0_g2_i1;score=1241
scaffold230|size167806	est2genome	match_part	138954	139203	1241	+	.	ID=scaffold230|size167806:hsp:109689:3.12.0.0;Parent=scaffold230|size167806:hit:54696:3.12.0.0;Target=TRINITY_DN12766_c0_g2_i1 40 289 +;Gap=M250
scaffold230|size167806	est2genome	expressed_sequence_match	137529	139050	6617	+	.	ID=scaffold230|size167806:hit:54697:3.12.0.0;Name=TRINITY_DN973_c0_g1_i1;score=6617
scaffold230|size167806	est2genome	match_part	137529	138103	6617	+	.	ID=scaffold230|size167806:hsp:109690:3.12.0.0;Parent=scaffold230|size167806:hit:54697:3.12.0.0;Target=TRINITY_DN973_c0_g1_i1 1 575 +;Gap=M575
scaffold230|size167806	est2genome	match_part	138298	139050	6617	+	.	ID=scaffold230|size167806:hsp:109691:3.12.0.0;Parent=scaffold230|size167806:hit:54697:3.12.0.0;Target=TRINITY_DN973_c0_g1_i1 576 1328 +;Gap=M753
scaffold230|size167806	est2genome	expressed_sequence_match	153609	154571	4576	+	.	ID=scaffold230|size167806:hit:54698:3.12.0.0;Name=TRINITY_DN7827_c0_g1_i2;score=4576
scaffold230|size167806	est2genome	match_part	153609	154571	4576	+	.	ID=scaffold230|size167806:hsp:109692:3.12.0.0;Parent=scaffold230|size167806:hit:54698:3.12.0.0;Target=TRINITY_DN7827_c0_g1_i2 4 967 -;Gap=M963
scaffold230|size167806	est2genome	expressed_sequence_match	153609	154571	4360	+	.	ID=scaffold230|size167806:hit:54699:3.12.0.0;Name=TRINITY_DN7827_c0_g1_i3;score=4360
scaffold230|size167806	est2genome	match_part	153609	154571	4360	+	.	ID=scaffold230|size167806:hsp:109693:3.12.0.0;Parent=scaffold230|size167806:hit:54699:3.12.0.0;Target=TRINITY_DN7827_c0_g1_i3 4 967 -;Gap=M963
scaffold230|size167806	est2genome	expressed_sequence_match	153609	154571	4503	+	.	ID=scaffold230|size167806:hit:54700:3.12.0.0;Name=TRINITY_DN7827_c0_g1_i4;score=4503
scaffold230|size167806	est2genome	match_part	153609	154571	4503	+	.	ID=scaffold230|size167806:hsp:109694:3.12.0.0;Parent=scaffold230|size167806:hit:54700:3.12.0.0;Target=TRINITY_DN7827_c0_g1_i4 5 969 -;Gap=M963
scaffold230|size167806	est2genome	expressed_sequence_match	153609	154571	4719	+	.	ID=scaffold230|size167806:hit:54701:3.12.0.0;Name=TRINITY_DN7827_c0_g1_i5;score=4719
scaffold230|size167806	est2genome	match_part	153609	154571	4719	+	.	ID=scaffold230|size167806:hsp:109695:3.12.0.0;Parent=scaffold230|size167806:hit:54701:3.12.0.0;Target=TRINITY_DN7827_c0_g1_i5 5 969 -;Gap=M963
scaffold230|size167806	est2genome	expressed_sequence_match	153609	154587	4817	+	.	ID=scaffold230|size167806:hit:54702:3.12.0.0;Name=TRINITY_DN14762_c0_g1_i2;score=4817
scaffold230|size167806	est2genome	match_part	153609	154587	4817	+	.	ID=scaffold230|size167806:hsp:109696:3.12.0.0;Parent=scaffold230|size167806:hit:54702:3.12.0.0;Target=TRINITY_DN14762_c0_g1_i2 164 1144 +;Gap=M979
scaffold230|size167806	est2genome	expressed_sequence_match	153609	154571	4503	+	.	ID=scaffold230|size167806:hit:54703:3.12.0.0;Name=TRINITY_DN7827_c0_g1_i6;score=4503
scaffold230|size167806	est2genome	match_part	153609	154571	4503	+	.	ID=scaffold230|size167806:hsp:109697:3.12.0.0;Parent=scaffold230|size167806:hit:54703:3.12.0.0;Target=TRINITY_DN7827_c0_g1_i6 5 969 -;Gap=M963
scaffold230|size167806	est2genome	expressed_sequence_match	153609	154571	4360	+	.	ID=scaffold230|size167806:hit:54704:3.12.0.0;Name=TRINITY_DN7827_c0_g1_i1;score=4360
scaffold230|size167806	est2genome	match_part	153609	154571	4360	+	.	ID=scaffold230|size167806:hsp:109698:3.12.0.0;Parent=scaffold230|size167806:hit:54704:3.12.0.0;Target=TRINITY_DN7827_c0_g1_i1 4 967 -;Gap=M963
scaffold230|size167806	est2genome	expressed_sequence_match	167115	167677	2455	-	.	ID=scaffold230|size167806:hit:54705:3.12.0.0;Name=TRINITY_DN10718_c0_g1_i1;score=2455
scaffold230|size167806	est2genome	match_part	167115	167677	2455	-	.	ID=scaffold230|size167806:hsp:109699:3.12.0.0;Parent=scaffold230|size167806:hit:54705:3.12.0.0;Target=TRINITY_DN10718_c0_g1_i1 1 544 +;Gap=M563
scaffold1077|size22271	.	contig	1	20593	.	.	.	ID=scaffold1077|size22271;Name=scaffold1077|size22271
scaffold1077|size22271	maker	gene	10119	12966	.	-	.	ID=CCRYP_021167|size22271-augustus-gene-0.6;Name=CCRYP_021167|size22271-augustus-gene-0.6;Alias=maker-scaffold1077|size22271-augustus-gene-0.6;
scaffold1077|size22271	maker	mRNA	11244	12966	.	-	.	ID=CCRYP_021167|size22271-augustus-gene-0.6-mRNA-1;Parent=CCRYP_021167|size22271-augustus-gene-0.6;Name=CCRYP_021167|size22271-augustus-gene-0.6-mRNA-1;Alias=maker-scaffold1077|size22271-augustus-gene-0.6-mRNA-1;_AED=0.24;_QI=88|1|1|1|0.66|0.5|4|247|373;_eAED=0.24;
scaffold1077|size22271	maker	mRNA	10119	12966	.	-	.	ID=CCRYP_021167|size22271-augustus-gene-0.6-mRNA-2;Parent=CCRYP_021167|size22271-augustus-gene-0.6;Name=CCRYP_021167|size22271-augustus-gene-0.6-mRNA-2;Alias=maker-scaffold1077|size22271-augustus-gene-0.6-mRNA-2;_AED=0.03;_QI=88|1|1|1|1|1|3|1462|373;_eAED=0.03;
scaffold1077|size22271	maker	exon	10119	12315	.	-	.	ID=CCRYP_021167-RA|size22271-augustus-gene-0.6-mRNA-2:exon:4778;Parent=CCRYP_021167-RA|size22271-augustus-gene-0.6-mRNA-2;
scaffold1077|size22271	maker	exon	11244	11472	.	-	.	ID=CCRYP_021167-RB|size22271-augustus-gene-0.6-mRNA-1:exon:4777;Parent=CCRYP_021167-RB|size22271-augustus-gene-0.6-mRNA-1;
scaffold1077|size22271	maker	exon	11563	12315	.	-	.	ID=CCRYP_021167-RB|size22271-augustus-gene-0.6-mRNA-1:exon:4776;Parent=CCRYP_021167-RB|size22271-augustus-gene-0.6-mRNA-1;
scaffold1077|size22271	maker	exon	12410	12480	.	-	.	ID=CCRYP_021167-RB|size22271-augustus-gene-0.6-mRNA-1:exon:4775;Parent=CCRYP_021167-RB|size22271-augustus-gene-0.6-mRNA-1,CCRYP_021167-RB|size22271-augustus-gene-0.6-mRNA-2;
scaffold1077|size22271	maker	exon	12563	12966	.	-	.	ID=CCRYP_021167-RB|size22271-augustus-gene-0.6-mRNA-1:exon:4774;Parent=CCRYP_021167-RB|size22271-augustus-gene-0.6-mRNA-1,CCRYP_021167-RB|size22271-augustus-gene-0.6-mRNA-2;
scaffold1077|size22271	maker	five_prime_UTR	12879	12966	.	-	.	ID=CCRYP_021167-RB|size22271-augustus-gene-0.6-mRNA-1:five_prime_utr;Parent=CCRYP_021167-RB|size22271-augustus-gene-0.6-mRNA-1;
scaffold1077|size22271	maker	CDS	12563	12878	.	-	0	ID=CCRYP_021167-RB|size22271-augustus-gene-0.6-mRNA-1:cds;Parent=CCRYP_021167-RB|size22271-augustus-gene-0.6-mRNA-1;
scaffold1077|size22271	maker	CDS	12410	12480	.	-	2	ID=CCRYP_021167-RB|size22271-augustus-gene-0.6-mRNA-1:cds;Parent=CCRYP_021167-RB|size22271-augustus-gene-0.6-mRNA-1;
scaffold1077|size22271	maker	CDS	11581	12315	.	-	0	ID=CCRYP_021167-RB|size22271-augustus-gene-0.6-mRNA-1:cds;Parent=CCRYP_021167-RB|size22271-augustus-gene-0.6-mRNA-1;
scaffold1077|size22271	maker	three_prime_UTR	11563	11580	.	-	.	ID=CCRYP_021167-RB|size22271-augustus-gene-0.6-mRNA-1:three_prime_utr;Parent=CCRYP_021167-RB|size22271-augustus-gene-0.6-mRNA-1;
scaffold1077|size22271	maker	three_prime_UTR	11244	11472	.	-	.	ID=CCRYP_021167-RB|size22271-augustus-gene-0.6-mRNA-1:three_prime_utr;Parent=CCRYP_021167-RB|size22271-augustus-gene-0.6-mRNA-1;
scaffold1077|size22271	maker	five_prime_UTR	12879	12966	.	-	.	ID=CCRYP_021167-RA|size22271-augustus-gene-0.6-mRNA-2:five_prime_utr;Parent=CCRYP_021167-RA|size22271-augustus-gene-0.6-mRNA-2;
scaffold1077|size22271	maker	CDS	12563	12878	.	-	0	ID=CCRYP_021167-RA|size22271-augustus-gene-0.6-mRNA-2:cds;Parent=CCRYP_021167-RA|size22271-augustus-gene-0.6-mRNA-2;
scaffold1077|size22271	maker	CDS	12410	12480	.	-	2	ID=CCRYP_021167-RA|size22271-augustus-gene-0.6-mRNA-2:cds;Parent=CCRYP_021167-RA|size22271-augustus-gene-0.6-mRNA-2;
scaffold1077|size22271	maker	CDS	11581	12315	.	-	0	ID=CCRYP_021167-RA|size22271-augustus-gene-0.6-mRNA-2:cds;Parent=CCRYP_021167-RA|size22271-augustus-gene-0.6-mRNA-2;
scaffold1077|size22271	maker	three_prime_UTR	10119	11580	.	-	.	ID=CCRYP_021167-RA|size22271-augustus-gene-0.6-mRNA-2:three_prime_utr;Parent=CCRYP_021167-RA|size22271-augustus-gene-0.6-mRNA-2;
scaffold1077|size22271	model_gff:maker	match	10119	12966	13212	-	.	ID=scaffold1077|size22271:hit:50168:4.5.0.0;Name=maker-scaffold1077|size22271-exonerate_est2genome-gene-0.1-mRNA-1;score=13212
scaffold1077|size22271	model_gff:maker	match_part	12563	12966	.	-	.	ID=scaffold1077|size22271:hsp:95021:4.5.0.0;Parent=scaffold1077|size22271:hit:50168:4.5.0.0;Target=maker-scaffold1077|size22271-exonerate_est2genome-gene-0.1-mRNA-1 2269 2672 +;Gap=M404
scaffold1077|size22271	model_gff:maker	match_part	12410	12480	.	-	.	ID=scaffold1077|size22271:hsp:95022:4.5.0.0;Parent=scaffold1077|size22271:hit:50168:4.5.0.0;Target=maker-scaffold1077|size22271-exonerate_est2genome-gene-0.1-mRNA-1 2198 2268 +;Gap=M71
scaffold1077|size22271	model_gff:maker	match_part	10119	12315	.	-	.	ID=scaffold1077|size22271:hsp:95023:4.5.0.0;Parent=scaffold1077|size22271:hit:50168:4.5.0.0;Target=maker-scaffold1077|size22271-exonerate_est2genome-gene-0.1-mRNA-1 1 2197 +;Gap=M2197
scaffold1077|size22271	augustus_masked	match	803	2197	0.74	+	.	ID=scaffold1077|size22271:hit:50169:4.5.0.0;Name=augustus_masked-scaffold1077|size22271-abinit-gene-0.8-mRNA-1
scaffold1077|size22271	augustus_masked	match_part	803	2197	0.74	+	.	ID=scaffold1077|size22271:hsp:95024:4.5.0.0;Parent=scaffold1077|size22271:hit:50169:4.5.0.0;Target=augustus_masked-scaffold1077|size22271-abinit-gene-0.8-mRNA-1 1 1395 +;Gap=M1395
scaffold1077|size22271	augustus_masked	match	11581	12878	1	-	.	ID=scaffold1077|size22271:hit:50170:4.5.0.0;Name=augustus_masked-scaffold1077|size22271-abinit-gene-0.9-mRNA-1
scaffold1077|size22271	augustus_masked	match_part	12563	12878	1	-	.	ID=scaffold1077|size22271:hsp:95025:4.5.0.0;Parent=scaffold1077|size22271:hit:50170:4.5.0.0;Target=augustus_masked-scaffold1077|size22271-abinit-gene-0.9-mRNA-1 807 1122 +;Gap=M316
scaffold1077|size22271	augustus_masked	match_part	12410	12480	1	-	.	ID=scaffold1077|size22271:hsp:95026:4.5.0.0;Parent=scaffold1077|size22271:hit:50170:4.5.0.0;Target=augustus_masked-scaffold1077|size22271-abinit-gene-0.9-mRNA-1 736 806 +;Gap=M71
scaffold1077|size22271	augustus_masked	match_part	11581	12315	1	-	.	ID=scaffold1077|size22271:hsp:95027:4.5.0.0;Parent=scaffold1077|size22271:hit:50170:4.5.0.0;Target=augustus_masked-scaffold1077|size22271-abinit-gene-0.9-mRNA-1 1 735 +;Gap=M735
scaffold1077|size22271	snap_masked	match	801	2195	474.39	+	.	ID=scaffold1077|size22271:hit:50171:4.5.0.0;Name=snap_masked-scaffold1077|size22271-abinit-gene-0.0-mRNA-1
scaffold1077|size22271	snap_masked	match_part	801	2195	474.390	+	.	ID=scaffold1077|size22271:hsp:95028:4.5.0.0;Parent=scaffold1077|size22271:hit:50171:4.5.0.0;Target=snap_masked-scaffold1077|size22271-abinit-gene-0.0-mRNA-1 1 1395 +;Gap=M1395
scaffold1077|size22271	snap_masked	match	5354	6579	5.741	+	.	ID=scaffold1077|size22271:hit:50172:4.5.0.0;Name=snap_masked-scaffold1077|size22271-abinit-gene-0.1-mRNA-1
scaffold1077|size22271	snap_masked	match_part	5354	5398	11.445	+	.	ID=scaffold1077|size22271:hsp:95029:4.5.0.0;Parent=scaffold1077|size22271:hit:50172:4.5.0.0;Target=snap_masked-scaffold1077|size22271-abinit-gene-0.1-mRNA-1 1 45 +;Gap=M45
scaffold1077|size22271	snap_masked	match_part	6382	6579	-5.704	+	.	ID=scaffold1077|size22271:hsp:95030:4.5.0.0;Parent=scaffold1077|size22271:hit:50172:4.5.0.0;Target=snap_masked-scaffold1077|size22271-abinit-gene-0.1-mRNA-1 46 243 +;Gap=M198
scaffold1077|size22271	snap_masked	match	7090	7362	1.696	+	.	ID=scaffold1077|size22271:hit:50173:4.5.0.0;Name=snap_masked-scaffold1077|size22271-abinit-gene-0.2-mRNA-1
scaffold1077|size22271	snap_masked	match_part	7090	7362	1.696	+	.	ID=scaffold1077|size22271:hsp:95031:4.5.0.0;Parent=scaffold1077|size22271:hit:50173:4.5.0.0;Target=snap_masked-scaffold1077|size22271-abinit-gene-0.2-mRNA-1 1 273 +;Gap=M273
scaffold1077|size22271	snap_masked	match	781	2205	402.902	-	.	ID=scaffold1077|size22271:hit:50174:4.5.0.0;Name=snap_masked-scaffold1077|size22271-abinit-gene-0.3-mRNA-1
scaffold1077|size22271	snap_masked	match_part	781	2205	402.902	-	.	ID=scaffold1077|size22271:hsp:95032:4.5.0.0;Parent=scaffold1077|size22271:hit:50174:4.5.0.0;Target=snap_masked-scaffold1077|size22271-abinit-gene-0.3-mRNA-1 1 1425 +;Gap=M1425
scaffold1077|size22271	snap_masked	match	7370	7564	14.643	-	.	ID=scaffold1077|size22271:hit:50175:4.5.0.0;Name=snap_masked-scaffold1077|size22271-abinit-gene-0.4-mRNA-1
scaffold1077|size22271	snap_masked	match_part	7370	7564	14.643	-	.	ID=scaffold1077|size22271:hsp:95033:4.5.0.0;Parent=scaffold1077|size22271:hit:50175:4.5.0.0;Target=snap_masked-scaffold1077|size22271-abinit-gene-0.4-mRNA-1 1 195 +;Gap=M195
scaffold1077|size22271	snap_masked	match	11581	12878	69.238	-	.	ID=scaffold1077|size22271:hit:50176:4.5.0.0;Name=snap_masked-scaffold1077|size22271-abinit-gene-0.5-mRNA-1
scaffold1077|size22271	snap_masked	match_part	12563	12878	28.495	-	.	ID=scaffold1077|size22271:hsp:95034:4.5.0.0;Parent=scaffold1077|size22271:hit:50176:4.5.0.0;Target=snap_masked-scaffold1077|size22271-abinit-gene-0.5-mRNA-1 807 1122 +;Gap=M316
scaffold1077|size22271	snap_masked	match_part	12410	12480	13.473	-	.	ID=scaffold1077|size22271:hsp:95035:4.5.0.0;Parent=scaffold1077|size22271:hit:50176:4.5.0.0;Target=snap_masked-scaffold1077|size22271-abinit-gene-0.5-mRNA-1 736 806 +;Gap=M71
scaffold1077|size22271	snap_masked	match_part	11581	12315	27.270	-	.	ID=scaffold1077|size22271:hsp:95036:4.5.0.0;Parent=scaffold1077|size22271:hit:50176:4.5.0.0;Target=snap_masked-scaffold1077|size22271-abinit-gene-0.5-mRNA-1 1 735 +;Gap=M735
###
scaffold1077|size22271	repeatmasker	match	809	2166	847	+	.	ID=scaffold1077|size22271:hit:50093:1.3.0.0;Name=species:%2528GAG%2529n|genus:Simple_repeat;Target=species:%2528GAG%2529n|genus:Simple_repeat 1 1340 +
scaffold1077|size22271	repeatmasker	match_part	809	2166	847	+	.	ID=scaffold1077|size22271:hsp:94909:1.3.0.0;Parent=scaffold1077|size22271:hit:50093:1.3.0.0;Target=species:%252528GAG%252529n|genus:Simple_repeat 1 1340 +
scaffold1077|size22271	repeatmasker	match	14538	14570	19	+	.	ID=scaffold1077|size22271:hit:50094:1.3.0.0;Name=species:%2528AGG%2529n|genus:Simple_repeat;Target=species:%2528AGG%2529n|genus:Simple_repeat 1 32 +
scaffold1077|size22271	repeatmasker	match_part	14538	14570	19	+	.	ID=scaffold1077|size22271:hsp:94910:1.3.0.0;Parent=scaffold1077|size22271:hit:50094:1.3.0.0;Target=species:%252528AGG%252529n|genus:Simple_repeat 1 32 +
scaffold1077|size22271	repeatmasker	match	2809	2859	12	+	.	ID=scaffold1077|size22271:hit:50095:1.3.0.0;Name=species:A-rich|genus:Low_complexity;Target=species:A-rich|genus:Low_complexity 1 54 +
scaffold1077|size22271	repeatmasker	match_part	2809	2859	12	+	.	ID=scaffold1077|size22271:hsp:94911:1.3.0.0;Parent=scaffold1077|size22271:hit:50095:1.3.0.0;Target=species:A-rich|genus:Low_complexity 1 54 +
scaffold1077|size22271	repeatmasker	match	10754	10804	12	+	.	ID=scaffold1077|size22271:hit:50096:1.3.0.0;Name=species:A-rich|genus:Low_complexity;Target=species:A-rich|genus:Low_complexity 1 54 +
scaffold1077|size22271	repeatmasker	match_part	10754	10804	12	+	.	ID=scaffold1077|size22271:hsp:94912:1.3.0.0;Parent=scaffold1077|size22271:hit:50096:1.3.0.0;Target=species:A-rich|genus:Low_complexity 1 54 +
scaffold1077|size22271	repeatmasker	match	16206	16282	87	+	.	ID=scaffold1077|size22271:hit:50097:1.3.0.0;Name=species:%2528CCAACAAT%2529n|genus:Simple_repeat;Target=species:%2528CCAACAAT%2529n|genus:Simple_repeat 1 77 +
scaffold1077|size22271	repeatmasker	match_part	16206	16282	87	+	.	ID=scaffold1077|size22271:hsp:94913:1.3.0.0;Parent=scaffold1077|size22271:hit:50097:1.3.0.0;Target=species:%252528CCAACAAT%252529n|genus:Simple_repeat 1 77 +
scaffold1077|size22271	repeatmasker	match	4446	4628	267	+	.	ID=scaffold1077|size22271:hit:50098:1.3.0.0;Name=species:scaffold177|size204315_%2528dbseq-nr_273%2529_%255B38496%252C44408%255D|genus:Unspecified;Target=species:scaffold177|size204315_%2528dbseq-nr_273%2529_%255B38496%252C44408%255D|genus:Unspecified 2164 2328 +
scaffold1077|size22271	repeatmasker	match_part	4446	4628	267	+	.	ID=scaffold1077|size22271:hsp:94914:1.3.0.0;Parent=scaffold1077|size22271:hit:50098:1.3.0.0;Target=species:scaffold177|size204315_%252528dbseq-nr_273%252529_%25255B38496%25252C44408%25255D|genus:Unspecified 2164 2328 +
scaffold1077|size22271	repeatmasker	match	4754	4866	258	+	.	ID=scaffold1077|size22271:hit:50099:1.3.0.0;Name=species:scaffold21|size630201_%2528dbseq-nr_224%2529_%255B497027%252C503169%255D|genus:Unspecified;Target=species:scaffold21|size630201_%2528dbseq-nr_224%2529_%255B497027%252C503169%255D|genus:Unspecified 2650 2762 +
scaffold1077|size22271	repeatmasker	match_part	4754	4866	258	+	.	ID=scaffold1077|size22271:hsp:94915:1.3.0.0;Parent=scaffold1077|size22271:hit:50099:1.3.0.0;Target=species:scaffold21|size630201_%252528dbseq-nr_224%252529_%25255B497027%25252C503169%25255D|genus:Unspecified 2650 2762 +
scaffold1077|size22271	repeatmasker	match	5515	5968	504	+	.	ID=scaffold1077|size22271:hit:50100:1.3.0.0;Name=species:scaffold60|size524837_%2528dbseq-nr_150%2529_%255B42263%252C48465%255D|genus:Unspecified;Target=species:scaffold60|size524837_%2528dbseq-nr_150%2529_%255B42263%252C48465%255D|genus:Unspecified 3598 3828 +
scaffold1077|size22271	repeatmasker	match_part	5515	5968	504	+	.	ID=scaffold1077|size22271:hsp:94916:1.3.0.0;Parent=scaffold1077|size22271:hit:50100:1.3.0.0;Target=species:scaffold60|size524837_%252528dbseq-nr_150%252529_%25255B42263%25252C48465%25255D|genus:Unspecified 3598 3828 +
scaffold1077|size22271	repeatmasker	match	6026	6095	423	+	.	ID=scaffold1077|size22271:hit:50101:1.3.0.0;Name=species:scaffold148|size484791_%2528dbseq-nr_708%2529_%255B394079%252C400011%255D|genus:Unspecified;Target=species:scaffold148|size484791_%2528dbseq-nr_708%2529_%255B394079%252C400011%255D|genus:Unspecified 4120 4190 +
scaffold1077|size22271	repeatmasker	match_part	6026	6095	423	+	.	ID=scaffold1077|size22271:hsp:94917:1.3.0.0;Parent=scaffold1077|size22271:hit:50101:1.3.0.0;Target=species:scaffold148|size484791_%252528dbseq-nr_708%252529_%25255B394079%25252C400011%25255D|genus:Unspecified 4120 4190 +
scaffold1077|size22271	repeatmasker	match	8217	8298	592	+	.	ID=scaffold1077|size22271:hit:50102:1.3.0.0;Name=species:rnd-1_family-928|genus:Unknown;Target=species:rnd-1_family-928|genus:Unknown 1 87 +
scaffold1077|size22271	repeatmasker	match_part	8217	8298	592	+	.	ID=scaffold1077|size22271:hsp:94918:1.3.0.0;Parent=scaffold1077|size22271:hit:50102:1.3.0.0;Target=species:rnd-1_family-928|genus:Unknown 1 87 +
scaffold1077|size22271	repeatmasker	match	8456	8515	296	+	.	ID=scaffold1077|size22271:hit:50103:1.3.0.0;Name=species:scaffold312|size187761_%2528dbseq-nr_665%2529_%255B13588%252C18807%255D|genus:Unspecified;Target=species:scaffold312|size187761_%2528dbseq-nr_665%2529_%255B13588%252C18807%255D|genus:Unspecified 298 357 +
scaffold1077|size22271	repeatmasker	match_part	8456	8515	296	+	.	ID=scaffold1077|size22271:hsp:94919:1.3.0.0;Parent=scaffold1077|size22271:hit:50103:1.3.0.0;Target=species:scaffold312|size187761_%252528dbseq-nr_665%252529_%25255B13588%25252C18807%25255D|genus:Unspecified 298 357 +
scaffold1077|size22271	repeatmasker	match	9395	9572	260	+	.	ID=scaffold1077|size22271:hit:50104:1.3.0.0;Name=species:rnd-1_family-928|genus:Unknown;Target=species:rnd-1_family-928|genus:Unknown 4 83 +
scaffold1077|size22271	repeatmasker	match_part	9395	9572	260	+	.	ID=scaffold1077|size22271:hsp:94920:1.3.0.0;Parent=scaffold1077|size22271:hit:50104:1.3.0.0;Target=species:rnd-1_family-928|genus:Unknown 4 83 +
scaffold1077|size22271	repeatmasker	match	13801	14526	1248	+	.	ID=scaffold1077|size22271:hit:50105:1.3.0.0;Name=species:rnd-3_family-180|genus:Unknown;Target=species:rnd-3_family-180|genus:Unknown 81 460 +
scaffold1077|size22271	repeatmasker	match_part	13801	14526	1248	+	.	ID=scaffold1077|size22271:hsp:94921:1.3.0.0;Parent=scaffold1077|size22271:hit:50105:1.3.0.0;Target=species:rnd-3_family-180|genus:Unknown 81 460 +
scaffold1077|size22271	repeatmasker	match	14808	14897	519	+	.	ID=scaffold1077|size22271:hit:50106:1.3.0.0;Name=species:rnd-4_family-406|genus:Unknown;Target=species:rnd-4_family-406|genus:Unknown 27 114 +
scaffold1077|size22271	repeatmasker	match_part	14808	14897	519	+	.	ID=scaffold1077|size22271:hsp:94922:1.3.0.0;Parent=scaffold1077|size22271:hit:50106:1.3.0.0;Target=species:rnd-4_family-406|genus:Unknown 27 114 +
scaffold1077|size22271	repeatmasker	match	15560	16054	1835	+	.	ID=scaffold1077|size22271:hit:50107:1.3.0.0;Name=species:rnd-5_family-619|genus:Unknown;Target=species:rnd-5_family-619|genus:Unknown 19 460 +
scaffold1077|size22271	repeatmasker	match_part	15560	16054	1835	+	.	ID=scaffold1077|size22271:hsp:94923:1.3.0.0;Parent=scaffold1077|size22271:hit:50107:1.3.0.0;Target=species:rnd-5_family-619|genus:Unknown 19 460 +
scaffold1077|size22271	repeatmasker	match	16637	16865	552	+	.	ID=scaffold1077|size22271:hit:50108:1.3.0.0;Name=species:genome_9_9153|genus:Unspecified;Target=species:genome_9_9153|genus:Unspecified 4 247 +
scaffold1077|size22271	repeatmasker	match_part	16637	16865	552	+	.	ID=scaffold1077|size22271:hsp:94924:1.3.0.0;Parent=scaffold1077|size22271:hit:50108:1.3.0.0;Target=species:genome_9_9153|genus:Unspecified 4 247 +
scaffold1077|size22271	repeatmasker	match	17961	18185	667	+	.	ID=scaffold1077|size22271:hit:50109:1.3.0.0;Name=species:rnd-1_family-798|genus:Unknown;Target=species:rnd-1_family-798|genus:Unknown 223 459 +
scaffold1077|size22271	repeatmasker	match_part	17961	18185	667	+	.	ID=scaffold1077|size22271:hsp:94925:1.3.0.0;Parent=scaffold1077|size22271:hit:50109:1.3.0.0;Target=species:rnd-1_family-798|genus:Unknown 223 459 +
scaffold1077|size22271	repeatmasker	match	18371	18548	402	+	.	ID=scaffold1077|size22271:hit:50110:1.3.0.0;Name=species:rnd-5_family-3985|genus:Unknown;Target=species:rnd-5_family-3985|genus:Unknown 208 371 +
scaffold1077|size22271	repeatmasker	match_part	18371	18548	402	+	.	ID=scaffold1077|size22271:hsp:94926:1.3.0.0;Parent=scaffold1077|size22271:hit:50110:1.3.0.0;Target=species:rnd-5_family-3985|genus:Unknown 208 371 +
scaffold1077|size22271	repeatmasker	match	18982	19087	296	+	.	ID=scaffold1077|size22271:hit:50111:1.3.0.0;Name=species:rnd-1_family-798|genus:Unknown;Target=species:rnd-1_family-798|genus:Unknown 91 194 +
scaffold1077|size22271	repeatmasker	match_part	18982	19087	296	+	.	ID=scaffold1077|size22271:hsp:94927:1.3.0.0;Parent=scaffold1077|size22271:hit:50111:1.3.0.0;Target=species:rnd-1_family-798|genus:Unknown 91 194 +
###
scaffold1077|size22271	blastx	protein_match	4164	4391	140	-	.	ID=scaffold1077|size22271:hit:50112:3.12.0.0;Name=jgi|Thaoce1|93376|rna23479;score=140
scaffold1077|size22271	blastx	match_part	4164	4391	140	-	.	ID=scaffold1077|size22271:hsp:94928:3.12.0.0;Parent=scaffold1077|size22271:hit:50112:3.12.0.0;Target=jgi|Thaoce1|93376|rna23479 1 77 +;Gap=M228
scaffold1077|size22271	blastx	protein_match	11593	12339	791	-	.	ID=scaffold1077|size22271:hit:50113:3.12.0.0;Name=jgi|Fracy1|228976|fgenesh2_pm.25_%2523_56;score=791
scaffold1077|size22271	blastx	match_part	11593	12339	791	-	.	ID=scaffold1077|size22271:hsp:94929:3.12.0.0;Parent=scaffold1077|size22271:hit:50113:3.12.0.0;Target=jgi|Fracy1|228976|fgenesh2_pm.25_%252523_56 12 272 +;Gap=M747
scaffold1077|size22271	blastx	protein_match	11608	12342	627	-	.	ID=scaffold1077|size22271:hit:50114:3.12.0.0;Name=jgi|Fracy1|193172|e_gw1.17.191.1;score=627
scaffold1077|size22271	blastx	match_part	11608	12342	627	-	.	ID=scaffold1077|size22271:hsp:94930:3.12.0.0;Parent=scaffold1077|size22271:hit:50114:3.12.0.0;Target=jgi|Fracy1|193172|e_gw1.17.191.1 32 273 +;Gap=M735
scaffold1077|size22271	blastx	protein_match	11608	12342	627	-	.	ID=scaffold1077|size22271:hit:50115:3.12.0.0;Name=jgi|Fracy1|193172|e_gw1.17.191.1;score=627
scaffold1077|size22271	blastx	match_part	11608	12342	627	-	.	ID=scaffold1077|size22271:hsp:94931:3.12.0.0;Parent=scaffold1077|size22271:hit:50115:3.12.0.0;Target=jgi|Fracy1|193172|e_gw1.17.191.1 32 273 +;Gap=M735
scaffold1077|size22271	blastx	protein_match	11593	12339	791	-	.	ID=scaffold1077|size22271:hit:50116:3.12.0.0;Name=jgi|Fracy1|228976|fgenesh2_pm.25_%2523_56;score=791
scaffold1077|size22271	blastx	match_part	11593	12339	791	-	.	ID=scaffold1077|size22271:hsp:94932:3.12.0.0;Parent=scaffold1077|size22271:hit:50116:3.12.0.0;Target=jgi|Fracy1|228976|fgenesh2_pm.25_%252523_56 12 272 +;Gap=M747
scaffold1077|size22271	blastx	protein_match	12555	12878	338	-	.	ID=scaffold1077|size22271:hit:50117:3.12.0.0;Name=jgi|Thaps3|2078|fgenesh1_pg.C_chr_2000033;score=338
scaffold1077|size22271	blastx	match_part	12555	12878	338	-	.	ID=scaffold1077|size22271:hsp:94933:3.12.0.0;Parent=scaffold1077|size22271:hit:50117:3.12.0.0;Target=jgi|Thaps3|2078|fgenesh1_pg.C_chr_2000033 1 117 +;Gap=M324
scaffold1077|size22271	blastx	protein_match	11587	12878	1079	-	.	ID=scaffold1077|size22271:hit:50118:3.12.0.0;Name=jgi|Thaoce1|102819|rna32319;score=1079
scaffold1077|size22271	blastx	match_part	12558	12878	191	-	.	ID=scaffold1077|size22271:hsp:94934:3.12.0.0;Parent=scaffold1077|size22271:hit:50118:3.12.0.0;Target=jgi|Thaoce1|102819|rna32319 1 122 +;Gap=M321
scaffold1077|size22271	blastx	match_part	12377	12481	107	-	.	ID=scaffold1077|size22271:hsp:94935:3.12.0.0;Parent=scaffold1077|size22271:hit:50118:3.12.0.0;Target=jgi|Thaoce1|102819|rna32319 121 156 +;Gap=M105
scaffold1077|size22271	blastx	match_part	11587	12339	1079	-	.	ID=scaffold1077|size22271:hsp:94936:3.12.0.0;Parent=scaffold1077|size22271:hit:50118:3.12.0.0;Target=jgi|Thaoce1|102819|rna32319 138 386 +;Gap=M753
scaffold1077|size22271	blastx	protein_match	11593	12339	791	-	.	ID=scaffold1077|size22271:hit:50119:3.12.0.0;Name=jgi|Fracy1|228976|fgenesh2_pm.25_%2523_56;score=791
scaffold1077|size22271	blastx	match_part	11593	12339	791	-	.	ID=scaffold1077|size22271:hsp:94937:3.12.0.0;Parent=scaffold1077|size22271:hit:50119:3.12.0.0;Target=jgi|Fracy1|228976|fgenesh2_pm.25_%252523_56 12 272 +;Gap=M747
scaffold1077|size22271	blastx	protein_match	11608	12342	625	-	.	ID=scaffold1077|size22271:hit:50120:3.12.0.0;Name=jgi|Fracy1|193672|e_gw1.19.309.1;score=625
scaffold1077|size22271	blastx	match_part	11608	12342	625	-	.	ID=scaffold1077|size22271:hsp:94938:3.12.0.0;Parent=scaffold1077|size22271:hit:50120:3.12.0.0;Target=jgi|Fracy1|193672|e_gw1.19.309.1 32 273 +;Gap=M735
scaffold1077|size22271	blastx	protein_match	11584	12704	1073	-	.	ID=scaffold1077|size22271:hit:50121:3.12.0.0;Name=jgi|Thaoce1|94178|rna31766;score=1073
scaffold1077|size22271	blastx	match_part	12558	12704	133	-	.	ID=scaffold1077|size22271:hsp:94939:3.12.0.0;Parent=scaffold1077|size22271:hit:50121:3.12.0.0;Target=jgi|Thaoce1|94178|rna31766 94 141 +;Gap=M147
scaffold1077|size22271	blastx	match_part	12377	12481	107	-	.	ID=scaffold1077|size22271:hsp:94940:3.12.0.0;Parent=scaffold1077|size22271:hit:50121:3.12.0.0;Target=jgi|Thaoce1|94178|rna31766 140 175 +;Gap=M105
scaffold1077|size22271	blastx	match_part	11584	12339	1073	-	.	ID=scaffold1077|size22271:hsp:94941:3.12.0.0;Parent=scaffold1077|size22271:hit:50121:3.12.0.0;Target=jgi|Thaoce1|94178|rna31766 157 408 +;Gap=M756
scaffold1077|size22271	blastx	protein_match	11584	12339	1044	-	.	ID=scaffold1077|size22271:hit:50122:3.12.0.0;Name=jgi|Thaps3|34094|e_gw1.5.340.1;score=1044
scaffold1077|size22271	blastx	match_part	11584	12339	1044	-	.	ID=scaffold1077|size22271:hsp:94942:3.12.0.0;Parent=scaffold1077|size22271:hit:50122:3.12.0.0;Target=jgi|Thaps3|34094|e_gw1.5.340.1 28 276 +;Gap=M756
scaffold1077|size22271	blastx	protein_match	11608	12342	625	-	.	ID=scaffold1077|size22271:hit:50123:3.12.0.0;Name=jgi|Fracy1|193672|e_gw1.19.309.1;score=625
scaffold1077|size22271	blastx	match_part	11608	12342	625	-	.	ID=scaffold1077|size22271:hsp:94943:3.12.0.0;Parent=scaffold1077|size22271:hit:50123:3.12.0.0;Target=jgi|Fracy1|193672|e_gw1.19.309.1 32 273 +;Gap=M735
scaffold1077|size22271	blastx	protein_match	11587	12692	884	-	.	ID=scaffold1077|size22271:hit:50124:3.12.0.0;Name=jgi|Thaoce1|82739|rna11592;score=884
scaffold1077|size22271	blastx	match_part	12558	12692	70	-	.	ID=scaffold1077|size22271:hsp:94944:3.12.0.0;Parent=scaffold1077|size22271:hit:50124:3.12.0.0;Target=jgi|Thaoce1|82739|rna11592 85 126 +;Gap=M135
scaffold1077|size22271	blastx	match_part	12377	12481	95	-	.	ID=scaffold1077|size22271:hsp:94945:3.12.0.0;Parent=scaffold1077|size22271:hit:50124:3.12.0.0;Target=jgi|Thaoce1|82739|rna11592 125 159 +;Gap=M105
scaffold1077|size22271	blastx	match_part	11587	12339	884	-	.	ID=scaffold1077|size22271:hsp:94946:3.12.0.0;Parent=scaffold1077|size22271:hit:50124:3.12.0.0;Target=jgi|Thaoce1|82739|rna11592 141 392 +;Gap=M753
scaffold1077|size22271	blastx	protein_match	11608	12342	627	-	.	ID=scaffold1077|size22271:hit:50125:3.12.0.0;Name=jgi|Fracy1|193172|e_gw1.17.191.1;score=627
scaffold1077|size22271	blastx	match_part	11608	12342	627	-	.	ID=scaffold1077|size22271:hsp:94947:3.12.0.0;Parent=scaffold1077|size22271:hit:50125:3.12.0.0;Target=jgi|Fracy1|193172|e_gw1.17.191.1 32 273 +;Gap=M735
scaffold1077|size22271	blastx	protein_match	11584	12315	1159	-	.	ID=scaffold1077|size22271:hit:50126:3.12.0.0;Name=jgi|Thaps3|233|fgenesh1_pm.C_chr_2000003;score=1159
scaffold1077|size22271	blastx	match_part	11584	12315	1159	-	.	ID=scaffold1077|size22271:hsp:94948:3.12.0.0;Parent=scaffold1077|size22271:hit:50126:3.12.0.0;Target=jgi|Thaps3|233|fgenesh1_pm.C_chr_2000003 19 262 +;Gap=M732
scaffold1077|size22271	blastx	protein_match	11587	12878	1079	-	.	ID=scaffold1077|size22271:hit:50127:3.12.0.0;Name=jgi|Thaoce1|102973|rna19055;score=1079
scaffold1077|size22271	blastx	match_part	12558	12878	191	-	.	ID=scaffold1077|size22271:hsp:94949:3.12.0.0;Parent=scaffold1077|size22271:hit:50127:3.12.0.0;Target=jgi|Thaoce1|102973|rna19055 1 122 +;Gap=M321
scaffold1077|size22271	blastx	match_part	12377	12481	107	-	.	ID=scaffold1077|size22271:hsp:94950:3.12.0.0;Parent=scaffold1077|size22271:hit:50127:3.12.0.0;Target=jgi|Thaoce1|102973|rna19055 121 156 +;Gap=M105
scaffold1077|size22271	blastx	match_part	11587	12339	1079	-	.	ID=scaffold1077|size22271:hsp:94951:3.12.0.0;Parent=scaffold1077|size22271:hit:50127:3.12.0.0;Target=jgi|Thaoce1|102973|rna19055 138 386 +;Gap=M753
scaffold1077|size22271	blastx	protein_match	11602	12599	1147	-	.	ID=scaffold1077|size22271:hit:50128:3.12.0.0;Name=jgi|Thaps3|34125|e_gw1.5.359.1;score=1147
scaffold1077|size22271	blastx	match_part	12558	12599	74	-	.	ID=scaffold1077|size22271:hsp:94952:3.12.0.0;Parent=scaffold1077|size22271:hit:50128:3.12.0.0;Target=jgi|Thaps3|34125|e_gw1.5.359.1 1 14 +;Gap=M42
scaffold1077|size22271	blastx	match_part	12377	12481	99	-	.	ID=scaffold1077|size22271:hsp:94953:3.12.0.0;Parent=scaffold1077|size22271:hit:50128:3.12.0.0;Target=jgi|Thaps3|34125|e_gw1.5.359.1 13 48 +;Gap=M105
scaffold1077|size22271	blastx	match_part	11602	12315	1147	-	.	ID=scaffold1077|size22271:hsp:94954:3.12.0.0;Parent=scaffold1077|size22271:hit:50128:3.12.0.0;Target=jgi|Thaps3|34125|e_gw1.5.359.1 38 275 +;Gap=M714
scaffold1077|size22271	blastx	protein_match	11590	12481	825	-	.	ID=scaffold1077|size22271:hit:50129:3.12.0.0;Name=jgi|Thaps3|814|fgenesh1_pm.C_chr_19a_19000002;score=825
scaffold1077|size22271	blastx	match_part	12377	12481	117	-	.	ID=scaffold1077|size22271:hsp:94955:3.12.0.0;Parent=scaffold1077|size22271:hit:50129:3.12.0.0;Target=jgi|Thaps3|814|fgenesh1_pm.C_chr_19a_19000002 22 56 +;Gap=M105
scaffold1077|size22271	blastx	match_part	11590	12315	825	-	.	ID=scaffold1077|size22271:hsp:94956:3.12.0.0;Parent=scaffold1077|size22271:hit:50129:3.12.0.0;Target=jgi|Thaps3|814|fgenesh1_pm.C_chr_19a_19000002 46 277 +;Gap=M726
scaffold1077|size22271	blastx	protein_match	11593	12339	790	-	.	ID=scaffold1077|size22271:hit:50130:3.12.0.0;Name=jgi|Fracy1|214672|estExt_Genewise1Plus.C_660004;score=790
scaffold1077|size22271	blastx	match_part	11593	12339	790	-	.	ID=scaffold1077|size22271:hsp:94957:3.12.0.0;Parent=scaffold1077|size22271:hit:50130:3.12.0.0;Target=jgi|Fracy1|214672|estExt_Genewise1Plus.C_660004 12 272 +;Gap=M747
scaffold1077|size22271	protein2genome	protein_match	11605	12174	730	-	.	ID=scaffold1077|size22271:hit:50131:3.12.0.0;Name=jgi|Fracy1|228976|fgenesh2_pm.25_%2523_56;score=730
scaffold1077|size22271	protein2genome	match_part	11605	12174	730	-	.	ID=scaffold1077|size22271:hsp:94958:3.12.0.0;Parent=scaffold1077|size22271:hit:50131:3.12.0.0;Target=jgi|Fracy1|228976|fgenesh2_pm.25_%252523_56 80 268 +;Gap=M570
scaffold1077|size22271	protein2genome	protein_match	12555	12866	308	-	.	ID=scaffold1077|size22271:hit:50132:3.12.0.0;Name=jgi|Thaps3|2078|fgenesh1_pg.C_chr_2000033;score=308
scaffold1077|size22271	protein2genome	match_part	12555	12866	308	-	.	ID=scaffold1077|size22271:hsp:94959:3.12.0.0;Parent=scaffold1077|size22271:hit:50132:3.12.0.0;Target=jgi|Thaps3|2078|fgenesh1_pg.C_chr_2000033 11 117 +;Gap=M312
scaffold1077|size22271	protein2genome	protein_match	11587	12704	1256	-	.	ID=scaffold1077|size22271:hit:50133:3.12.0.0;Name=jgi|Thaoce1|102819|rna32319;score=1256
scaffold1077|size22271	protein2genome	match_part	12563	12704	1256	-	.	ID=scaffold1077|size22271:hsp:94960:3.12.0.0;Parent=scaffold1077|size22271:hit:50133:3.12.0.0;Target=jgi|Thaoce1|102819|rna32319 75 120 +;Gap=M142
scaffold1077|size22271	protein2genome	match_part	12410	12480	1256	-	.	ID=scaffold1077|size22271:hsp:94961:3.12.0.0;Parent=scaffold1077|size22271:hit:50133:3.12.0.0;Target=jgi|Thaoce1|102819|rna32319 121 145 +;Gap=M71
scaffold1077|size22271	protein2genome	match_part	11587	12315	1256	-	.	ID=scaffold1077|size22271:hsp:94962:3.12.0.0;Parent=scaffold1077|size22271:hit:50133:3.12.0.0;Target=jgi|Thaoce1|102819|rna32319 146 386 +;Gap=M729
scaffold1077|size22271	protein2genome	protein_match	11605	12743	1233	-	.	ID=scaffold1077|size22271:hit:50134:3.12.0.0;Name=jgi|Thaoce1|94178|rna31766;score=1233
scaffold1077|size22271	protein2genome	match_part	12563	12743	1233	-	.	ID=scaffold1077|size22271:hsp:94963:3.12.0.0;Parent=scaffold1077|size22271:hit:50134:3.12.0.0;Target=jgi|Thaoce1|94178|rna31766 81 139 +;Gap=M181
scaffold1077|size22271	protein2genome	match_part	12410	12480	1233	-	.	ID=scaffold1077|size22271:hsp:94964:3.12.0.0;Parent=scaffold1077|size22271:hit:50134:3.12.0.0;Target=jgi|Thaoce1|94178|rna31766 140 164 +;Gap=M71
scaffold1077|size22271	protein2genome	match_part	11605	12315	1233	-	.	ID=scaffold1077|size22271:hsp:94965:3.12.0.0;Parent=scaffold1077|size22271:hit:50134:3.12.0.0;Target=jgi|Thaoce1|94178|rna31766 165 399 +;Gap=M711
scaffold1077|size22271	protein2genome	protein_match	11599	12481	1112	-	.	ID=scaffold1077|size22271:hit:50135:3.12.0.0;Name=jgi|Thaps3|34094|e_gw1.5.340.1;score=1112
scaffold1077|size22271	protein2genome	match_part	12410	12481	1112	-	.	ID=scaffold1077|size22271:hsp:94966:3.12.0.0;Parent=scaffold1077|size22271:hit:50135:3.12.0.0;Target=jgi|Thaps3|34094|e_gw1.5.340.1 11 35 +;Gap=M72
scaffold1077|size22271	protein2genome	match_part	11599	12315	1112	-	.	ID=scaffold1077|size22271:hsp:94967:3.12.0.0;Parent=scaffold1077|size22271:hit:50135:3.12.0.0;Target=jgi|Thaps3|34094|e_gw1.5.340.1 36 273 +;Gap=M717
scaffold1077|size22271	protein2genome	protein_match	11587	12207	721	-	.	ID=scaffold1077|size22271:hit:50136:3.12.0.0;Name=jgi|Thaoce1|82739|rna11592;score=721
scaffold1077|size22271	protein2genome	match_part	11587	12207	721	-	.	ID=scaffold1077|size22271:hsp:94968:3.12.0.0;Parent=scaffold1077|size22271:hit:50136:3.12.0.0;Target=jgi|Thaoce1|82739|rna11592 191 392 +;Gap=M621
scaffold1077|size22271	protein2genome	protein_match	11584	12457	1251	-	.	ID=scaffold1077|size22271:hit:50137:3.12.0.0;Name=jgi|Thaps3|233|fgenesh1_pm.C_chr_2000003;score=1251
scaffold1077|size22271	protein2genome	match_part	12410	12457	1251	-	.	ID=scaffold1077|size22271:hsp:94969:3.12.0.0;Parent=scaffold1077|size22271:hit:50137:3.12.0.0;Target=jgi|Thaps3|233|fgenesh1_pm.C_chr_2000003 3 18 +;Gap=M48
scaffold1077|size22271	protein2genome	match_part	11584	12315	1251	-	.	ID=scaffold1077|size22271:hsp:94970:3.12.0.0;Parent=scaffold1077|size22271:hit:50137:3.12.0.0;Target=jgi|Thaps3|233|fgenesh1_pm.C_chr_2000003 19 262 +;Gap=M732
scaffold1077|size22271	protein2genome	protein_match	11587	12704	1256	-	.	ID=scaffold1077|size22271:hit:50138:3.12.0.0;Name=jgi|Thaoce1|102973|rna19055;score=1256
scaffold1077|size22271	protein2genome	match_part	12563	12704	1256	-	.	ID=scaffold1077|size22271:hsp:94971:3.12.0.0;Parent=scaffold1077|size22271:hit:50138:3.12.0.0;Target=jgi|Thaoce1|102973|rna19055 75 120 +;Gap=M142
scaffold1077|size22271	protein2genome	match_part	12410	12480	1256	-	.	ID=scaffold1077|size22271:hsp:94972:3.12.0.0;Parent=scaffold1077|size22271:hit:50138:3.12.0.0;Target=jgi|Thaoce1|102973|rna19055 121 145 +;Gap=M71
scaffold1077|size22271	protein2genome	match_part	11587	12315	1256	-	.	ID=scaffold1077|size22271:hsp:94973:3.12.0.0;Parent=scaffold1077|size22271:hit:50138:3.12.0.0;Target=jgi|Thaoce1|102973|rna19055 146 386 +;Gap=M729
scaffold1077|size22271	protein2genome	protein_match	11602	12599	1291	-	.	ID=scaffold1077|size22271:hit:50139:3.12.0.0;Name=jgi|Thaps3|34125|e_gw1.5.359.1;score=1291
scaffold1077|size22271	protein2genome	match_part	12563	12599	1291	-	.	ID=scaffold1077|size22271:hsp:94974:3.12.0.0;Parent=scaffold1077|size22271:hit:50139:3.12.0.0;Target=jgi|Thaps3|34125|e_gw1.5.359.1 1 12 +;Gap=M37
scaffold1077|size22271	protein2genome	match_part	12410	12480	1291	-	.	ID=scaffold1077|size22271:hsp:94975:3.12.0.0;Parent=scaffold1077|size22271:hit:50139:3.12.0.0;Target=jgi|Thaps3|34125|e_gw1.5.359.1 13 37 +;Gap=M71
scaffold1077|size22271	protein2genome	match_part	11602	12315	1291	-	.	ID=scaffold1077|size22271:hsp:94976:3.12.0.0;Parent=scaffold1077|size22271:hit:50139:3.12.0.0;Target=jgi|Thaps3|34125|e_gw1.5.359.1 38 275 +;Gap=M714
scaffold1077|size22271	protein2genome	protein_match	11590	12605	883	-	.	ID=scaffold1077|size22271:hit:50140:3.12.0.0;Name=jgi|Thaps3|814|fgenesh1_pm.C_chr_19a_19000002;score=883
scaffold1077|size22271	protein2genome	match_part	12563	12605	883	-	.	ID=scaffold1077|size22271:hsp:94977:3.12.0.0;Parent=scaffold1077|size22271:hit:50140:3.12.0.0;Target=jgi|Thaps3|814|fgenesh1_pm.C_chr_19a_19000002 8 21 +;Gap=M43
scaffold1077|size22271	protein2genome	match_part	12410	12480	883	-	.	ID=scaffold1077|size22271:hsp:94978:3.12.0.0;Parent=scaffold1077|size22271:hit:50140:3.12.0.0;Target=jgi|Thaps3|814|fgenesh1_pm.C_chr_19a_19000002 22 45 +;Gap=M71
scaffold1077|size22271	protein2genome	match_part	11590	12294	883	-	.	ID=scaffold1077|size22271:hsp:94979:3.12.0.0;Parent=scaffold1077|size22271:hit:50140:3.12.0.0;Target=jgi|Thaps3|814|fgenesh1_pm.C_chr_19a_19000002 46 277 +;Gap=M705
scaffold1077|size22271	protein2genome	protein_match	11605	12174	736	-	.	ID=scaffold1077|size22271:hit:50141:3.12.0.0;Name=jgi|Fracy1|214672|estExt_Genewise1Plus.C_660004;score=736
scaffold1077|size22271	protein2genome	match_part	11605	12174	736	-	.	ID=scaffold1077|size22271:hsp:94980:3.12.0.0;Parent=scaffold1077|size22271:hit:50141:3.12.0.0;Target=jgi|Fracy1|214672|estExt_Genewise1Plus.C_660004 80 268 +;Gap=M570
scaffold1077|size22271	blastn	expressed_sequence_match	4980	5138	97	-	.	ID=scaffold1077|size22271:hit:50142:3.12.0.0;Name=TRINITY_DN2711_c0_g1_i1;score=97
scaffold1077|size22271	blastn	match_part	4980	5138	97	-	.	ID=scaffold1077|size22271:hsp:94981:3.12.0.0;Parent=scaffold1077|size22271:hit:50142:3.12.0.0;Target=TRINITY_DN2711_c0_g1_i1 11 171 +;Gap=M159
scaffold1077|size22271	blastn	expressed_sequence_match	2179	12966	401	-	.	ID=scaffold1077|size22271:hit:50143:3.12.0.0;Name=TRINITY_DN16149_c0_g4_i1;score=401
scaffold1077|size22271	blastn	match_part	12560	12966	401	-	.	ID=scaffold1077|size22271:hsp:94982:3.12.0.0;Parent=scaffold1077|size22271:hit:50143:3.12.0.0;Target=TRINITY_DN16149_c0_g4_i1 1 407 +;Gap=M407
scaffold1077|size22271	blastn	match_part	12408	12482	75	-	.	ID=scaffold1077|size22271:hsp:94983:3.12.0.0;Parent=scaffold1077|size22271:hit:50143:3.12.0.0;Target=TRINITY_DN16149_c0_g4_i1 403 477 +;Gap=M75
scaffold1077|size22271	blastn	match_part	10119	12316	2128	-	.	ID=scaffold1077|size22271:hsp:94984:3.12.0.0;Parent=scaffold1077|size22271:hit:50143:3.12.0.0;Target=TRINITY_DN16149_c0_g4_i1 475 2673 +;Gap=M2198
scaffold1077|size22271	blastn	match_part	2179	3423	1108	-	.	ID=scaffold1077|size22271:hsp:94985:3.12.0.0;Parent=scaffold1077|size22271:hit:50143:3.12.0.0;Target=TRINITY_DN16149_c0_g4_i1 1422 2673 +;Gap=M1245
scaffold1077|size22271	blastn	expressed_sequence_match	4980	5138	97	-	.	ID=scaffold1077|size22271:hit:50144:3.12.0.0;Name=TRINITY_DN2711_c0_g2_i1;score=97
scaffold1077|size22271	blastn	match_part	4980	5138	97	-	.	ID=scaffold1077|size22271:hsp:94986:3.12.0.0;Parent=scaffold1077|size22271:hit:50144:3.12.0.0;Target=TRINITY_DN2711_c0_g2_i1 11 171 +;Gap=M159
scaffold1077|size22271	blastn	expressed_sequence_match	4168	4361	66	-	.	ID=scaffold1077|size22271:hit:50145:3.12.0.0;Name=TRINITY_DN1011_c0_g1_i1;score=66
scaffold1077|size22271	blastn	match_part	4168	4361	66	-	.	ID=scaffold1077|size22271:hsp:94987:3.12.0.0;Parent=scaffold1077|size22271:hit:50145:3.12.0.0;Target=TRINITY_DN1011_c0_g1_i1 46 241 +;Gap=M194
scaffold1077|size22271	blastn	expressed_sequence_match	3298	12966	1699	-	.	ID=scaffold1077|size22271:hit:50146:3.12.0.0;Name=TRINITY_DN16149_c0_g4_i2;score=1699
scaffold1077|size22271	blastn	match_part	11244	12966	1699	-	.	ID=scaffold1077|size22271:hsp:94988:3.12.0.0;Parent=scaffold1077|size22271:hit:50146:3.12.0.0;Target=TRINITY_DN16149_c0_g4_i2 1 1723 +;Gap=M1723
scaffold1077|size22271	blastn	match_part	3298	3423	108	-	.	ID=scaffold1077|size22271:hsp:94989:3.12.0.0;Parent=scaffold1077|size22271:hit:50146:3.12.0.0;Target=TRINITY_DN16149_c0_g4_i2 1598 1723 +;Gap=M126
scaffold1077|size22271	blastn	expressed_sequence_match	4060	4271	133	+	.	ID=scaffold1077|size22271:hit:50147:3.12.0.0;Name=TRINITY_DN4068_c0_g1_i1;score=133
scaffold1077|size22271	blastn	match_part	4060	4271	133	+	.	ID=scaffold1077|size22271:hsp:94990:3.12.0.0;Parent=scaffold1077|size22271:hit:50147:3.12.0.0;Target=TRINITY_DN4068_c0_g1_i1 6 221 +;Gap=M212
scaffold1077|size22271	blastn	expressed_sequence_match	3422	3551	70	+	.	ID=scaffold1077|size22271:hit:50148:3.12.0.0;Name=TRINITY_DN10173_c0_g1_i1;score=70
scaffold1077|size22271	blastn	match_part	3422	3551	70	+	.	ID=scaffold1077|size22271:hsp:94991:3.12.0.0;Parent=scaffold1077|size22271:hit:50148:3.12.0.0;Target=TRINITY_DN10173_c0_g1_i1 158 287 +;Gap=M130
scaffold1077|size22271	blastn	expressed_sequence_match	6632	6852	69	-	.	ID=scaffold1077|size22271:hit:50149:3.12.0.0;Name=TRINITY_DN13298_c0_g1_i1;score=69
scaffold1077|size22271	blastn	match_part	6632	6852	69	-	.	ID=scaffold1077|size22271:hsp:94992:3.12.0.0;Parent=scaffold1077|size22271:hit:50149:3.12.0.0;Target=TRINITY_DN13298_c0_g1_i1 50 276 +;Gap=M221
scaffold1077|size22271	blastn	expressed_sequence_match	3298	12966	553	-	.	ID=scaffold1077|size22271:hit:50150:3.12.0.0;Name=TRINITY_DN16149_c0_g4_i3;score=553
scaffold1077|size22271	blastn	match_part	12408	12966	553	-	.	ID=scaffold1077|size22271:hsp:94993:3.12.0.0;Parent=scaffold1077|size22271:hit:50150:3.12.0.0;Target=TRINITY_DN16149_c0_g4_i3 1 559 +;Gap=M559
scaffold1077|size22271	blastn	match_part	11563	12316	748	-	.	ID=scaffold1077|size22271:hsp:94994:3.12.0.0;Parent=scaffold1077|size22271:hit:50150:3.12.0.0;Target=TRINITY_DN16149_c0_g4_i3 557 1310 +;Gap=M754
scaffold1077|size22271	blastn	match_part	11244	11473	212	-	.	ID=scaffold1077|size22271:hsp:94995:3.12.0.0;Parent=scaffold1077|size22271:hit:50150:3.12.0.0;Target=TRINITY_DN16149_c0_g4_i3 1310 1539 +;Gap=M230
scaffold1077|size22271	blastn	match_part	3298	3423	108	-	.	ID=scaffold1077|size22271:hsp:94996:3.12.0.0;Parent=scaffold1077|size22271:hit:50150:3.12.0.0;Target=TRINITY_DN16149_c0_g4_i3 1414 1539 +;Gap=M126
scaffold1077|size22271	blastn	expressed_sequence_match	5107	5436	59	-	.	ID=scaffold1077|size22271:hit:50151:3.12.0.0;Name=TRINITY_DN8742_c0_g3_i1;score=59
scaffold1077|size22271	blastn	match_part	5308	5436	59	-	.	ID=scaffold1077|size22271:hsp:94997:3.12.0.0;Parent=scaffold1077|size22271:hit:50151:3.12.0.0;Target=TRINITY_DN8742_c0_g3_i1 233 362 +;Gap=M129
scaffold1077|size22271	blastn	match_part	5107	5264	98	-	.	ID=scaffold1077|size22271:hsp:94998:3.12.0.0;Parent=scaffold1077|size22271:hit:50151:3.12.0.0;Target=TRINITY_DN8742_c0_g3_i1 410 567 +;Gap=M158
scaffold1077|size22271	blastn	expressed_sequence_match	11596	12462	43	-	.	ID=scaffold1077|size22271:hit:50152:3.12.0.0;Name=TRINITY_DN16149_c0_g5_i3;score=43
scaffold1077|size22271	blastn	match_part	12408	12462	43	-	.	ID=scaffold1077|size22271:hsp:94999:3.12.0.0;Parent=scaffold1077|size22271:hit:50152:3.12.0.0;Target=TRINITY_DN16149_c0_g5_i3 486 540 +;Gap=M55
scaffold1077|size22271	blastn	match_part	11596	12179	182	-	.	ID=scaffold1077|size22271:hsp:95000:3.12.0.0;Parent=scaffold1077|size22271:hit:50152:3.12.0.0;Target=TRINITY_DN16149_c0_g5_i3 675 1258 +;Gap=M584
scaffold1077|size22271	blastn	expressed_sequence_match	5206	5343	90	+	.	ID=scaffold1077|size22271:hit:50153:3.12.0.0;Name=TRINITY_DN9744_c0_g1_i1;score=90
scaffold1077|size22271	blastn	match_part	5206	5343	90	+	.	ID=scaffold1077|size22271:hsp:95001:3.12.0.0;Parent=scaffold1077|size22271:hit:50153:3.12.0.0;Target=TRINITY_DN9744_c0_g1_i1 6 147 +;Gap=M138
scaffold1077|size22271	blastn	expressed_sequence_match	5206	5436	113	+	.	ID=scaffold1077|size22271:hit:50154:3.12.0.0;Name=TRINITY_DN9744_c0_g1_i2;score=113
scaffold1077|size22271	blastn	match_part	5206	5436	113	+	.	ID=scaffold1077|size22271:hsp:95002:3.12.0.0;Parent=scaffold1077|size22271:hit:50154:3.12.0.0;Target=TRINITY_DN9744_c0_g1_i2 6 241 +;Gap=M231
scaffold1077|size22271	est2genome	expressed_sequence_match	4893	5148	1042	-	.	ID=scaffold1077|size22271:hit:50155:3.12.0.0;Name=TRINITY_DN2711_c0_g1_i1;score=1042
scaffold1077|size22271	est2genome	match_part	4893	5148	1042	-	.	ID=scaffold1077|size22271:hsp:95003:3.12.0.0;Parent=scaffold1077|size22271:hit:50155:3.12.0.0;Target=TRINITY_DN2711_c0_g1_i1 1 266 +;Gap=M256
scaffold1077|size22271	est2genome	expressed_sequence_match	10119	12966	13212	-	.	ID=scaffold1077|size22271:hit:50156:3.12.0.0;Name=TRINITY_DN16149_c0_g4_i1;score=13212
scaffold1077|size22271	est2genome	match_part	12563	12966	13212	-	.	ID=scaffold1077|size22271:hsp:95004:3.12.0.0;Parent=scaffold1077|size22271:hit:50156:3.12.0.0;Target=TRINITY_DN16149_c0_g4_i1 1 404 +;Gap=M404
scaffold1077|size22271	est2genome	match_part	12410	12480	13212	-	.	ID=scaffold1077|size22271:hsp:95005:3.12.0.0;Parent=scaffold1077|size22271:hit:50156:3.12.0.0;Target=TRINITY_DN16149_c0_g4_i1 405 475 +;Gap=M71
scaffold1077|size22271	est2genome	match_part	10119	12315	13212	-	.	ID=scaffold1077|size22271:hsp:95006:3.12.0.0;Parent=scaffold1077|size22271:hit:50156:3.12.0.0;Target=TRINITY_DN16149_c0_g4_i1 476 2673 +;Gap=M2197
scaffold1077|size22271	est2genome	expressed_sequence_match	4880	5148	1098	-	.	ID=scaffold1077|size22271:hit:50157:3.12.0.0;Name=TRINITY_DN2711_c0_g2_i1;score=1098
scaffold1077|size22271	est2genome	match_part	4880	5148	1098	-	.	ID=scaffold1077|size22271:hsp:95007:3.12.0.0;Parent=scaffold1077|size22271:hit:50157:3.12.0.0;Target=TRINITY_DN2711_c0_g2_i1 1 279 +;Gap=M269
scaffold1077|size22271	est2genome	expressed_sequence_match	4168	4361	784	-	.	ID=scaffold1077|size22271:hit:50158:3.12.0.0;Name=TRINITY_DN1011_c0_g1_i1;score=784
scaffold1077|size22271	est2genome	match_part	4168	4361	784	-	.	ID=scaffold1077|size22271:hsp:95008:3.12.0.0;Parent=scaffold1077|size22271:hit:50158:3.12.0.0;Target=TRINITY_DN1011_c0_g1_i1 46 241 +;Gap=M194
scaffold1077|size22271	est2genome	expressed_sequence_match	11244	12966	8579	-	.	ID=scaffold1077|size22271:hit:50159:3.12.0.0;Name=TRINITY_DN16149_c0_g4_i2;score=8579
scaffold1077|size22271	est2genome	match_part	11244	12966	8579	-	.	ID=scaffold1077|size22271:hsp:95009:3.12.0.0;Parent=scaffold1077|size22271:hit:50159:3.12.0.0;Target=TRINITY_DN16149_c0_g4_i2 1 1723 +;Gap=M1723
scaffold1077|size22271	est2genome	expressed_sequence_match	4055	4306	1047	-	.	ID=scaffold1077|size22271:hit:50160:3.12.0.0;Name=TRINITY_DN4068_c0_g1_i1;score=1047
scaffold1077|size22271	est2genome	match_part	4055	4306	1047	-	.	ID=scaffold1077|size22271:hsp:95010:3.12.0.0;Parent=scaffold1077|size22271:hit:50160:3.12.0.0;Target=TRINITY_DN4068_c0_g1_i1 1 256 -;Gap=M252
scaffold1077|size22271	est2genome	expressed_sequence_match	3298	3551	580	+	.	ID=scaffold1077|size22271:hit:50161:3.12.0.0;Name=TRINITY_DN10173_c0_g1_i1;score=580
scaffold1077|size22271	est2genome	match_part	3298	3551	580	+	.	ID=scaffold1077|size22271:hsp:95011:3.12.0.0;Parent=scaffold1077|size22271:hit:50161:3.12.0.0;Target=TRINITY_DN10173_c0_g1_i1 33 287 +;Gap=M254
scaffold1077|size22271	est2genome	expressed_sequence_match	6628	6876	944	-	.	ID=scaffold1077|size22271:hit:50162:3.12.0.0;Name=TRINITY_DN13298_c0_g1_i1;score=944
scaffold1077|size22271	est2genome	match_part	6628	6876	944	-	.	ID=scaffold1077|size22271:hsp:95012:3.12.0.0;Parent=scaffold1077|size22271:hit:50162:3.12.0.0;Target=TRINITY_DN13298_c0_g1_i1 26 280 +;Gap=M249
scaffold1077|size22271	est2genome	expressed_sequence_match	11244	12966	7610	-	.	ID=scaffold1077|size22271:hit:50163:3.12.0.0;Name=TRINITY_DN16149_c0_g4_i3;score=7610
scaffold1077|size22271	est2genome	match_part	12410	12966	7610	-	.	ID=scaffold1077|size22271:hsp:95013:3.12.0.0;Parent=scaffold1077|size22271:hit:50163:3.12.0.0;Target=TRINITY_DN16149_c0_g4_i3 1 557 +;Gap=M557
scaffold1077|size22271	est2genome	match_part	11563	12315	7610	-	.	ID=scaffold1077|size22271:hsp:95014:3.12.0.0;Parent=scaffold1077|size22271:hit:50163:3.12.0.0;Target=TRINITY_DN16149_c0_g4_i3 558 1310 +;Gap=M753
scaffold1077|size22271	est2genome	match_part	11244	11472	7610	-	.	ID=scaffold1077|size22271:hsp:95015:3.12.0.0;Parent=scaffold1077|size22271:hit:50163:3.12.0.0;Target=TRINITY_DN16149_c0_g4_i3 1311 1539 +;Gap=M229
scaffold1077|size22271	est2genome	expressed_sequence_match	5094	5667	2063	-	.	ID=scaffold1077|size22271:hit:50164:3.12.0.0;Name=TRINITY_DN8742_c0_g3_i1;score=2063
scaffold1077|size22271	est2genome	match_part	5094	5667	2063	-	.	ID=scaffold1077|size22271:hsp:95016:3.12.0.0;Parent=scaffold1077|size22271:hit:50164:3.12.0.0;Target=TRINITY_DN8742_c0_g3_i1 1 581 +;Gap=M574
scaffold1077|size22271	est2genome	expressed_sequence_match	11580	12862	4074	-	.	ID=scaffold1077|size22271:hit:50165:3.12.0.0;Name=TRINITY_DN16149_c0_g5_i3;score=4074
scaffold1077|size22271	est2genome	match_part	12410	12862	4074	-	.	ID=scaffold1077|size22271:hsp:95017:3.12.0.0;Parent=scaffold1077|size22271:hit:50165:3.12.0.0;Target=TRINITY_DN16149_c0_g5_i3 82 538 +;Gap=M453
scaffold1077|size22271	est2genome	match_part	11580	12315	4074	-	.	ID=scaffold1077|size22271:hsp:95018:3.12.0.0;Parent=scaffold1077|size22271:hit:50165:3.12.0.0;Target=TRINITY_DN16149_c0_g5_i3 539 1274 +;Gap=M736
scaffold1077|size22271	est2genome	expressed_sequence_match	5201	5423	840	-	.	ID=scaffold1077|size22271:hit:50166:3.12.0.0;Name=TRINITY_DN9744_c0_g1_i1;score=840
scaffold1077|size22271	est2genome	match_part	5201	5423	840	-	.	ID=scaffold1077|size22271:hsp:95019:3.12.0.0;Parent=scaffold1077|size22271:hit:50166:3.12.0.0;Target=TRINITY_DN9744_c0_g1_i1 1 220 -;Gap=M223
scaffold1077|size22271	est2genome	expressed_sequence_match	5201	5474	1101	-	.	ID=scaffold1077|size22271:hit:50167:3.12.0.0;Name=TRINITY_DN9744_c0_g1_i2;score=1101
scaffold1077|size22271	est2genome	match_part	5201	5474	1101	-	.	ID=scaffold1077|size22271:hsp:95020:3.12.0.0;Parent=scaffold1077|size22271:hit:50167:3.12.0.0;Target=TRINITY_DN9744_c0_g1_i2 1 279 -;Gap=M274
scaffold639|size39831	.	contig	1	39841	.	.	.	ID=scaffold639|size39831;Name=scaffold639|size39831
scaffold639|size39831	maker	gene	34406	39303	.	-	.	ID=CCRYP_020963|size39831-augustus-gene-0.5;Name=CCRYP_020963|size39831-augustus-gene-0.5;Alias=maker-scaffold639|size39831-augustus-gene-0.5;
scaffold639|size39831	maker	mRNA	34406	39303	.	-	.	ID=CCRYP_020963|size39831-augustus-gene-0.5-mRNA-1;Parent=CCRYP_020963|size39831-augustus-gene-0.5;Name=CCRYP_020963|size39831-augustus-gene-0.5-mRNA-1;Alias=maker-scaffold639|size39831-augustus-gene-0.5-mRNA-1;_AED=0.06;_QI=1138|1|1|1|0.5|0.33|9|1464|549;_eAED=0.06;
scaffold639|size39831	maker	mRNA	35716	39303	.	-	.	ID=CCRYP_020963|size39831-augustus-gene-0.5-mRNA-2;Parent=CCRYP_020963|size39831-augustus-gene-0.5;Name=CCRYP_020963|size39831-augustus-gene-0.5-mRNA-2;Alias=maker-scaffold639|size39831-augustus-gene-0.5-mRNA-2;_AED=0.20;_QI=1138|1|1|1|0.5|0.33|9|82|570;_eAED=0.20;
scaffold639|size39831	maker	mRNA	34406	39303	.	-	.	ID=CCRYP_020963|size39831-augustus-gene-0.5-mRNA-3;Parent=CCRYP_020963|size39831-augustus-gene-0.5;Name=CCRYP_020963|size39831-augustus-gene-0.5-mRNA-3;Alias=maker-scaffold639|size39831-augustus-gene-0.5-mRNA-3;_AED=0.05;_QI=1225|1|1|1|0.57|0.37|8|1464|549;_eAED=0.05;
scaffold639|size39831	maker	mRNA	35716	39303	.	-	.	ID=CCRYP_020963|size39831-augustus-gene-0.5-mRNA-4;Parent=CCRYP_020963|size39831-augustus-gene-0.5;Name=CCRYP_020963|size39831-augustus-gene-0.5-mRNA-4;Alias=maker-scaffold639|size39831-augustus-gene-0.5-mRNA-4;_AED=0.19;_QI=1225|1|1|1|0.57|0.37|8|82|570;_eAED=0.19;
scaffold639|size39831	maker	mRNA	38013	39217	.	-	.	ID=CCRYP_020963|size39831-augustus-gene-0.5-mRNA-5;Parent=CCRYP_020963|size39831-augustus-gene-0.5;Name=CCRYP_020963|size39831-augustus-gene-0.5-mRNA-5;Alias=maker-scaffold639|size39831-augustus-gene-0.5-mRNA-5;_AED=0.41;_QI=0|0.33|0.25|1|0.33|0.25|4|0|281;_eAED=0.41;
scaffold639|size39831	maker	mRNA	38480	39217	.	-	.	ID=CCRYP_020963|size39831-augustus-gene-0.5-mRNA-6;Parent=CCRYP_020963|size39831-augustus-gene-0.5;Name=CCRYP_020963|size39831-augustus-gene-0.5-mRNA-6;Alias=maker-scaffold639|size39831-augustus-gene-0.5-mRNA-6;_AED=0.44;_QI=0|0|0|1|1|1|2|0|189;_eAED=0.44;
scaffold639|size39831	maker	exon	38480	39038	.	-	.	ID=CCRYP_020963-RF|size39831-augustus-gene-0.5-mRNA-6:exon:4511;Parent=CCRYP_020963-RF|size39831-augustus-gene-0.5-mRNA-6;
scaffold639|size39831	maker	exon	39207	39217	.	-	.	ID=CCRYP_020963-RE|size39831-augustus-gene-0.5-mRNA-5:exon:4510;Parent=CCRYP_020963-RE|size39831-augustus-gene-0.5-mRNA-5,CCRYP_020963-RE|size39831-augustus-gene-0.5-mRNA-6;
scaffold639|size39831	maker	exon	38491	39038	.	-	.	ID=CCRYP_020963-RE|size39831-augustus-gene-0.5-mRNA-5:exon:4509;Parent=CCRYP_020963-RE|size39831-augustus-gene-0.5-mRNA-5;
scaffold639|size39831	maker	exon	38013	38032	.	-	.	ID=CCRYP_020963-RE|size39831-augustus-gene-0.5-mRNA-5:exon:4508;Parent=CCRYP_020963-RE|size39831-augustus-gene-0.5-mRNA-5;
scaffold639|size39831	maker	exon	37382	38403	.	-	.	ID=CCRYP_020963-RB|size39831-augustus-gene-0.5-mRNA-3:exon:4507;Parent=CCRYP_020963-RB|size39831-augustus-gene-0.5-mRNA-3,CCRYP_020963-RB|size39831-augustus-gene-0.5-mRNA-4;
scaffold639|size39831	maker	exon	35716	35842	.	-	.	ID=CCRYP_020963-RC|size39831-augustus-gene-0.5-mRNA-2:exon:4506;Parent=CCRYP_020963-RC|size39831-augustus-gene-0.5-mRNA-2,CCRYP_020963-RC|size39831-augustus-gene-0.5-mRNA-4;
scaffold639|size39831	maker	exon	35908	35929	.	-	.	ID=CCRYP_020963-RC|size39831-augustus-gene-0.5-mRNA-2:exon:4505;Parent=CCRYP_020963-RC|size39831-augustus-gene-0.5-mRNA-2,CCRYP_020963-RC|size39831-augustus-gene-0.5-mRNA-4;
scaffold639|size39831	maker	exon	36019	36277	.	-	.	ID=CCRYP_020963-RC|size39831-augustus-gene-0.5-mRNA-2:exon:4504;Parent=CCRYP_020963-RC|size39831-augustus-gene-0.5-mRNA-2,CCRYP_020963-RC|size39831-augustus-gene-0.5-mRNA-4;
scaffold639|size39831	maker	exon	34406	35737	.	-	.	ID=CCRYP_020963-RA|size39831-augustus-gene-0.5-mRNA-1:exon:4503;Parent=CCRYP_020963-RA|size39831-augustus-gene-0.5-mRNA-1,CCRYP_020963-RA|size39831-augustus-gene-0.5-mRNA-3;
scaffold639|size39831	maker	exon	35818	35842	.	-	.	ID=CCRYP_020963-RA|size39831-augustus-gene-0.5-mRNA-1:exon:4502;Parent=CCRYP_020963-RA|size39831-augustus-gene-0.5-mRNA-1,CCRYP_020963-RA|size39831-augustus-gene-0.5-mRNA-3;
scaffold639|size39831	maker	exon	35908	36277	.	-	.	ID=CCRYP_020963-RA|size39831-augustus-gene-0.5-mRNA-1:exon:4501;Parent=CCRYP_020963-RA|size39831-augustus-gene-0.5-mRNA-1,CCRYP_020963-RA|size39831-augustus-gene-0.5-mRNA-3;
scaffold639|size39831	maker	exon	36367	36759	.	-	.	ID=CCRYP_020963-RA|size39831-augustus-gene-0.5-mRNA-1:exon:4500;Parent=CCRYP_020963-RA|size39831-augustus-gene-0.5-mRNA-1,CCRYP_020963-RA|size39831-augustus-gene-0.5-mRNA-2,CCRYP_020963-RA|size39831-augustus-gene-0.5-mRNA-3,CCRYP_020963-RA|size39831-augustus-gene-0.5-mRNA-4;
scaffold639|size39831	maker	exon	36838	36901	.	-	.	ID=CCRYP_020963-RA|size39831-augustus-gene-0.5-mRNA-1:exon:4499;Parent=CCRYP_020963-RA|size39831-augustus-gene-0.5-mRNA-1,CCRYP_020963-RA|size39831-augustus-gene-0.5-mRNA-2,CCRYP_020963-RA|size39831-augustus-gene-0.5-mRNA-3,CCRYP_020963-RA|size39831-augustus-gene-0.5-mRNA-4;
scaffold639|size39831	maker	exon	36979	37298	.	-	.	ID=CCRYP_020963-RA|size39831-augustus-gene-0.5-mRNA-1:exon:4498;Parent=CCRYP_020963-RA|size39831-augustus-gene-0.5-mRNA-1,CCRYP_020963-RA|size39831-augustus-gene-0.5-mRNA-2,CCRYP_020963-RA|size39831-augustus-gene-0.5-mRNA-3,CCRYP_020963-RA|size39831-augustus-gene-0.5-mRNA-4;
scaffold639|size39831	maker	exon	37382	38049	.	-	.	ID=CCRYP_020963-RA|size39831-augustus-gene-0.5-mRNA-1:exon:4497;Parent=CCRYP_020963-RA|size39831-augustus-gene-0.5-mRNA-1,CCRYP_020963-RA|size39831-augustus-gene-0.5-mRNA-2;
scaffold639|size39831	maker	exon	38137	38403	.	-	.	ID=CCRYP_020963-RA|size39831-augustus-gene-0.5-mRNA-1:exon:4496;Parent=CCRYP_020963-RA|size39831-augustus-gene-0.5-mRNA-1,CCRYP_020963-RA|size39831-augustus-gene-0.5-mRNA-2,CCRYP_020963-RA|size39831-augustus-gene-0.5-mRNA-5;
scaffold639|size39831	maker	exon	38491	39303	.	-	.	ID=CCRYP_020963-RA|size39831-augustus-gene-0.5-mRNA-1:exon:4495;Parent=CCRYP_020963-RA|size39831-augustus-gene-0.5-mRNA-1,CCRYP_020963-RA|size39831-augustus-gene-0.5-mRNA-2,CCRYP_020963-RA|size39831-augustus-gene-0.5-mRNA-3,CCRYP_020963-RA|size39831-augustus-gene-0.5-mRNA-4;
scaffold639|size39831	maker	five_prime_UTR	38491	39303	.	-	.	ID=CCRYP_020963-RA|size39831-augustus-gene-0.5-mRNA-1:five_prime_utr;Parent=CCRYP_020963-RA|size39831-augustus-gene-0.5-mRNA-1;
scaffold639|size39831	maker	five_prime_UTR	38137	38403	.	-	.	ID=CCRYP_020963-RA|size39831-augustus-gene-0.5-mRNA-1:five_prime_utr;Parent=CCRYP_020963-RA|size39831-augustus-gene-0.5-mRNA-1;
scaffold639|size39831	maker	five_prime_UTR	37992	38049	.	-	.	ID=CCRYP_020963-RA|size39831-augustus-gene-0.5-mRNA-1:five_prime_utr;Parent=CCRYP_020963-RA|size39831-augustus-gene-0.5-mRNA-1;
scaffold639|size39831	maker	CDS	37382	37991	.	-	0	ID=CCRYP_020963-RA|size39831-augustus-gene-0.5-mRNA-1:cds;Parent=CCRYP_020963-RA|size39831-augustus-gene-0.5-mRNA-1;
scaffold639|size39831	maker	CDS	36979	37298	.	-	2	ID=CCRYP_020963-RA|size39831-augustus-gene-0.5-mRNA-1:cds;Parent=CCRYP_020963-RA|size39831-augustus-gene-0.5-mRNA-1;
scaffold639|size39831	maker	CDS	36838	36901	.	-	0	ID=CCRYP_020963-RA|size39831-augustus-gene-0.5-mRNA-1:cds;Parent=CCRYP_020963-RA|size39831-augustus-gene-0.5-mRNA-1;
scaffold639|size39831	maker	CDS	36367	36759	.	-	2	ID=CCRYP_020963-RA|size39831-augustus-gene-0.5-mRNA-1:cds;Parent=CCRYP_020963-RA|size39831-augustus-gene-0.5-mRNA-1;
scaffold639|size39831	maker	CDS	36015	36277	.	-	2	ID=CCRYP_020963-RA|size39831-augustus-gene-0.5-mRNA-1:cds;Parent=CCRYP_020963-RA|size39831-augustus-gene-0.5-mRNA-1;
scaffold639|size39831	maker	three_prime_UTR	35908	36014	.	-	.	ID=CCRYP_020963-RA|size39831-augustus-gene-0.5-mRNA-1:three_prime_utr;Parent=CCRYP_020963-RA|size39831-augustus-gene-0.5-mRNA-1;
scaffold639|size39831	maker	three_prime_UTR	35818	35842	.	-	.	ID=CCRYP_020963-RA|size39831-augustus-gene-0.5-mRNA-1:three_prime_utr;Parent=CCRYP_020963-RA|size39831-augustus-gene-0.5-mRNA-1;
scaffold639|size39831	maker	three_prime_UTR	34406	35737	.	-	.	ID=CCRYP_020963-RA|size39831-augustus-gene-0.5-mRNA-1:three_prime_utr;Parent=CCRYP_020963-RA|size39831-augustus-gene-0.5-mRNA-1;
scaffold639|size39831	maker	five_prime_UTR	38491	39303	.	-	.	ID=CCRYP_020963-RC|size39831-augustus-gene-0.5-mRNA-2:five_prime_utr;Parent=CCRYP_020963-RC|size39831-augustus-gene-0.5-mRNA-2;
scaffold639|size39831	maker	five_prime_UTR	38137	38403	.	-	.	ID=CCRYP_020963-RC|size39831-augustus-gene-0.5-mRNA-2:five_prime_utr;Parent=CCRYP_020963-RC|size39831-augustus-gene-0.5-mRNA-2;
scaffold639|size39831	maker	five_prime_UTR	37992	38049	.	-	.	ID=CCRYP_020963-RC|size39831-augustus-gene-0.5-mRNA-2:five_prime_utr;Parent=CCRYP_020963-RC|size39831-augustus-gene-0.5-mRNA-2;
scaffold639|size39831	maker	CDS	37382	37991	.	-	0	ID=CCRYP_020963-RC|size39831-augustus-gene-0.5-mRNA-2:cds;Parent=CCRYP_020963-RC|size39831-augustus-gene-0.5-mRNA-2;
scaffold639|size39831	maker	CDS	36979	37298	.	-	2	ID=CCRYP_020963-RC|size39831-augustus-gene-0.5-mRNA-2:cds;Parent=CCRYP_020963-RC|size39831-augustus-gene-0.5-mRNA-2;
scaffold639|size39831	maker	CDS	36838	36901	.	-	0	ID=CCRYP_020963-RC|size39831-augustus-gene-0.5-mRNA-2:cds;Parent=CCRYP_020963-RC|size39831-augustus-gene-0.5-mRNA-2;
scaffold639|size39831	maker	CDS	36367	36759	.	-	2	ID=CCRYP_020963-RC|size39831-augustus-gene-0.5-mRNA-2:cds;Parent=CCRYP_020963-RC|size39831-augustus-gene-0.5-mRNA-2;
scaffold639|size39831	maker	CDS	36019	36277	.	-	2	ID=CCRYP_020963-RC|size39831-augustus-gene-0.5-mRNA-2:cds;Parent=CCRYP_020963-RC|size39831-augustus-gene-0.5-mRNA-2;
scaffold639|size39831	maker	CDS	35908	35929	.	-	1	ID=CCRYP_020963-RC|size39831-augustus-gene-0.5-mRNA-2:cds;Parent=CCRYP_020963-RC|size39831-augustus-gene-0.5-mRNA-2;
scaffold639|size39831	maker	CDS	35798	35842	.	-	0	ID=CCRYP_020963-RC|size39831-augustus-gene-0.5-mRNA-2:cds;Parent=CCRYP_020963-RC|size39831-augustus-gene-0.5-mRNA-2;
scaffold639|size39831	maker	three_prime_UTR	35716	35797	.	-	.	ID=CCRYP_020963-RC|size39831-augustus-gene-0.5-mRNA-2:three_prime_utr;Parent=CCRYP_020963-RC|size39831-augustus-gene-0.5-mRNA-2;
scaffold639|size39831	maker	five_prime_UTR	38491	39303	.	-	.	ID=CCRYP_020963-RB|size39831-augustus-gene-0.5-mRNA-3:five_prime_utr;Parent=CCRYP_020963-RB|size39831-augustus-gene-0.5-mRNA-3;
scaffold639|size39831	maker	five_prime_UTR	37992	38403	.	-	.	ID=CCRYP_020963-RB|size39831-augustus-gene-0.5-mRNA-3:five_prime_utr;Parent=CCRYP_020963-RB|size39831-augustus-gene-0.5-mRNA-3;
scaffold639|size39831	maker	CDS	37382	37991	.	-	0	ID=CCRYP_020963-RB|size39831-augustus-gene-0.5-mRNA-3:cds;Parent=CCRYP_020963-RB|size39831-augustus-gene-0.5-mRNA-3;
scaffold639|size39831	maker	CDS	36979	37298	.	-	2	ID=CCRYP_020963-RB|size39831-augustus-gene-0.5-mRNA-3:cds;Parent=CCRYP_020963-RB|size39831-augustus-gene-0.5-mRNA-3;
scaffold639|size39831	maker	CDS	36838	36901	.	-	0	ID=CCRYP_020963-RB|size39831-augustus-gene-0.5-mRNA-3:cds;Parent=CCRYP_020963-RB|size39831-augustus-gene-0.5-mRNA-3;
scaffold639|size39831	maker	CDS	36367	36759	.	-	2	ID=CCRYP_020963-RB|size39831-augustus-gene-0.5-mRNA-3:cds;Parent=CCRYP_020963-RB|size39831-augustus-gene-0.5-mRNA-3;
scaffold639|size39831	maker	CDS	36015	36277	.	-	2	ID=CCRYP_020963-RB|size39831-augustus-gene-0.5-mRNA-3:cds;Parent=CCRYP_020963-RB|size39831-augustus-gene-0.5-mRNA-3;
scaffold639|size39831	maker	three_prime_UTR	35908	36014	.	-	.	ID=CCRYP_020963-RB|size39831-augustus-gene-0.5-mRNA-3:three_prime_utr;Parent=CCRYP_020963-RB|size39831-augustus-gene-0.5-mRNA-3;
scaffold639|size39831	maker	three_prime_UTR	35818	35842	.	-	.	ID=CCRYP_020963-RB|size39831-augustus-gene-0.5-mRNA-3:three_prime_utr;Parent=CCRYP_020963-RB|size39831-augustus-gene-0.5-mRNA-3;
scaffold639|size39831	maker	three_prime_UTR	34406	35737	.	-	.	ID=CCRYP_020963-RB|size39831-augustus-gene-0.5-mRNA-3:three_prime_utr;Parent=CCRYP_020963-RB|size39831-augustus-gene-0.5-mRNA-3;
scaffold639|size39831	maker	five_prime_UTR	38491	39303	.	-	.	ID=CCRYP_020963-RD|size39831-augustus-gene-0.5-mRNA-4:five_prime_utr;Parent=CCRYP_020963-RD|size39831-augustus-gene-0.5-mRNA-4;
scaffold639|size39831	maker	five_prime_UTR	37992	38403	.	-	.	ID=CCRYP_020963-RD|size39831-augustus-gene-0.5-mRNA-4:five_prime_utr;Parent=CCRYP_020963-RD|size39831-augustus-gene-0.5-mRNA-4;
scaffold639|size39831	maker	CDS	37382	37991	.	-	0	ID=CCRYP_020963-RD|size39831-augustus-gene-0.5-mRNA-4:cds;Parent=CCRYP_020963-RD|size39831-augustus-gene-0.5-mRNA-4;
scaffold639|size39831	maker	CDS	36979	37298	.	-	2	ID=CCRYP_020963-RD|size39831-augustus-gene-0.5-mRNA-4:cds;Parent=CCRYP_020963-RD|size39831-augustus-gene-0.5-mRNA-4;
scaffold639|size39831	maker	CDS	36838	36901	.	-	0	ID=CCRYP_020963-RD|size39831-augustus-gene-0.5-mRNA-4:cds;Parent=CCRYP_020963-RD|size39831-augustus-gene-0.5-mRNA-4;
scaffold639|size39831	maker	CDS	36367	36759	.	-	2	ID=CCRYP_020963-RD|size39831-augustus-gene-0.5-mRNA-4:cds;Parent=CCRYP_020963-RD|size39831-augustus-gene-0.5-mRNA-4;
scaffold639|size39831	maker	CDS	36019	36277	.	-	2	ID=CCRYP_020963-RD|size39831-augustus-gene-0.5-mRNA-4:cds;Parent=CCRYP_020963-RD|size39831-augustus-gene-0.5-mRNA-4;
scaffold639|size39831	maker	CDS	35908	35929	.	-	1	ID=CCRYP_020963-RD|size39831-augustus-gene-0.5-mRNA-4:cds;Parent=CCRYP_020963-RD|size39831-augustus-gene-0.5-mRNA-4;
scaffold639|size39831	maker	CDS	35798	35842	.	-	0	ID=CCRYP_020963-RD|size39831-augustus-gene-0.5-mRNA-4:cds;Parent=CCRYP_020963-RD|size39831-augustus-gene-0.5-mRNA-4;
scaffold639|size39831	maker	three_prime_UTR	35716	35797	.	-	.	ID=CCRYP_020963-RD|size39831-augustus-gene-0.5-mRNA-4:three_prime_utr;Parent=CCRYP_020963-RD|size39831-augustus-gene-0.5-mRNA-4;
scaffold639|size39831	maker	CDS	39207	39217	.	-	0	ID=CCRYP_020963-RE|size39831-augustus-gene-0.5-mRNA-5:cds;Parent=CCRYP_020963-RE|size39831-augustus-gene-0.5-mRNA-5;
scaffold639|size39831	maker	CDS	38491	39038	.	-	1	ID=CCRYP_020963-RE|size39831-augustus-gene-0.5-mRNA-5:cds;Parent=CCRYP_020963-RE|size39831-augustus-gene-0.5-mRNA-5;
scaffold639|size39831	maker	CDS	38137	38403	.	-	2	ID=CCRYP_020963-RE|size39831-augustus-gene-0.5-mRNA-5:cds;Parent=CCRYP_020963-RE|size39831-augustus-gene-0.5-mRNA-5;
scaffold639|size39831	maker	CDS	38013	38032	.	-	2	ID=CCRYP_020963-RE|size39831-augustus-gene-0.5-mRNA-5:cds;Parent=CCRYP_020963-RE|size39831-augustus-gene-0.5-mRNA-5;
scaffold639|size39831	maker	CDS	39207	39217	.	-	0	ID=CCRYP_020963-RF|size39831-augustus-gene-0.5-mRNA-6:cds;Parent=CCRYP_020963-RF|size39831-augustus-gene-0.5-mRNA-6;
scaffold639|size39831	maker	CDS	38480	39038	.	-	1	ID=CCRYP_020963-RF|size39831-augustus-gene-0.5-mRNA-6:cds;Parent=CCRYP_020963-RF|size39831-augustus-gene-0.5-mRNA-6;
scaffold639|size39831	maker	gene	14019	15275	.	-	.	ID=CCRYP_020961|size39831-processed-gene-0.6;Name=CCRYP_020961|size39831-processed-gene-0.6;Alias=augustus_masked-scaffold639|size39831-processed-gene-0.6;
scaffold639|size39831	maker	mRNA	14019	15275	.	-	.	ID=CCRYP_020961|size39831-processed-gene-0.6-mRNA-1;Parent=CCRYP_020961|size39831-processed-gene-0.6;Name=CCRYP_020961|size39831-processed-gene-0.6-mRNA-1;Alias=augustus_masked-scaffold639|size39831-processed-gene-0.6-mRNA-1;_AED=0.10;_QI=0|-1|0|1|-1|1|1|0|418;_eAED=0.10;
scaffold639|size39831	maker	exon	14019	15275	.	-	.	ID=CCRYP_020961-RA|size39831-processed-gene-0.6-mRNA-1:exon:4512;Parent=CCRYP_020961-RA|size39831-processed-gene-0.6-mRNA-1;
scaffold639|size39831	maker	CDS	14019	15275	.	-	0	ID=CCRYP_020961-RA|size39831-processed-gene-0.6-mRNA-1:cds;Parent=CCRYP_020961-RA|size39831-processed-gene-0.6-mRNA-1;
scaffold639|size39831	maker	gene	18129	18572	.	-	.	ID=CCRYP_020962|size39831-exonerate_protein2genome-gene-0.0;Name=CCRYP_020962|size39831-exonerate_protein2genome-gene-0.0;Alias=maker-scaffold639|size39831-exonerate_protein2genome-gene-0.0;
scaffold639|size39831	maker	mRNA	18129	18572	.	-	.	ID=CCRYP_020962|size39831-exonerate_protein2genome-gene-0.0-mRNA-1;Parent=CCRYP_020962|size39831-exonerate_protein2genome-gene-0.0;Name=CCRYP_020962|size39831-exonerate_protein2genome-gene-0.0-mRNA-1;Alias=maker-scaffold639|size39831-exonerate_protein2genome-gene-0.0-mRNA-1;_AED=0.30;_QI=0|-1|0|1|-1|0|1|0|147;_eAED=0.30;score=444;
scaffold639|size39831	maker	mRNA	18129	18473	.	-	.	ID=CCRYP_020962|size39831-exonerate_protein2genome-gene-0.0-mRNA-2;Parent=CCRYP_020962|size39831-exonerate_protein2genome-gene-0.0;Name=CCRYP_020962|size39831-exonerate_protein2genome-gene-0.0-mRNA-2;Alias=maker-scaffold639|size39831-exonerate_protein2genome-gene-0.0-mRNA-2;_AED=0.35;_QI=0|-1|0|1|-1|0|1|0|114;_eAED=0.35;score=345;
scaffold639|size39831	maker	mRNA	18129	18389	.	-	.	ID=CCRYP_020962|size39831-exonerate_protein2genome-gene-0.0-mRNA-3;Parent=CCRYP_020962|size39831-exonerate_protein2genome-gene-0.0;Name=CCRYP_020962|size39831-exonerate_protein2genome-gene-0.0-mRNA-3;Alias=maker-scaffold639|size39831-exonerate_protein2genome-gene-0.0-mRNA-3;_AED=0.40;_QI=0|-1|0|1|-1|0|1|0|86;_eAED=0.40;score=261;
scaffold639|size39831	maker	exon	18129	18389	.	-	.	ID=CCRYP_020962-RA|size39831-exonerate_protein2genome-gene-0.0-mRNA-3:exon:4515;Parent=CCRYP_020962-RA|size39831-exonerate_protein2genome-gene-0.0-mRNA-3;
scaffold639|size39831	maker	exon	18129	18473	.	-	.	ID=CCRYP_020962-RB|size39831-exonerate_protein2genome-gene-0.0-mRNA-2:exon:4514;Parent=CCRYP_020962-RB|size39831-exonerate_protein2genome-gene-0.0-mRNA-2;
scaffold639|size39831	maker	exon	18129	18572	.	-	.	ID=CCRYP_020962-RC|size39831-exonerate_protein2genome-gene-0.0-mRNA-1:exon:4513;Parent=CCRYP_020962-RC|size39831-exonerate_protein2genome-gene-0.0-mRNA-1;
scaffold639|size39831	maker	CDS	18129	18572	.	-	0	ID=CCRYP_020962-RC|size39831-exonerate_protein2genome-gene-0.0-mRNA-1:cds;Parent=CCRYP_020962-RC|size39831-exonerate_protein2genome-gene-0.0-mRNA-1;
scaffold639|size39831	maker	CDS	18129	18473	.	-	0	ID=CCRYP_020962-RB|size39831-exonerate_protein2genome-gene-0.0-mRNA-2:cds;Parent=CCRYP_020962-RB|size39831-exonerate_protein2genome-gene-0.0-mRNA-2;
scaffold639|size39831	maker	CDS	18129	18389	.	-	0	ID=CCRYP_020962-RA|size39831-exonerate_protein2genome-gene-0.0-mRNA-3:cds;Parent=CCRYP_020962-RA|size39831-exonerate_protein2genome-gene-0.0-mRNA-3;
scaffold639|size39831	snap_masked	match	26793	27209	9.959	+	.	ID=scaffold639|size39831:hit:43225:4.5.0.0;Name=snap_masked-scaffold639|size39831-abinit-gene-0.0-mRNA-1
scaffold639|size39831	snap_masked	match_part	26793	27209	9.959	+	.	ID=scaffold639|size39831:hsp:86244:4.5.0.0;Parent=scaffold639|size39831:hit:43225:4.5.0.0;Target=snap_masked-scaffold639|size39831-abinit-gene-0.0-mRNA-1 1 417 +;Gap=M417
scaffold639|size39831	snap_masked	match	14019	15275	61.931	-	.	ID=scaffold639|size39831:hit:43226:4.5.0.0;Name=snap_masked-scaffold639|size39831-abinit-gene-0.1-mRNA-1
scaffold639|size39831	snap_masked	match_part	14019	15275	61.931	-	.	ID=scaffold639|size39831:hsp:86245:4.5.0.0;Parent=scaffold639|size39831:hit:43226:4.5.0.0;Target=snap_masked-scaffold639|size39831-abinit-gene-0.1-mRNA-1 1 1257 +;Gap=M1257
scaffold639|size39831	snap_masked	match	25181	26162	25.762	-	.	ID=scaffold639|size39831:hit:43227:4.5.0.0;Name=snap_masked-scaffold639|size39831-abinit-gene-0.2-mRNA-1
scaffold639|size39831	snap_masked	match_part	26067	26162	-1.162	-	.	ID=scaffold639|size39831:hsp:86246:4.5.0.0;Parent=scaffold639|size39831:hit:43227:4.5.0.0;Target=snap_masked-scaffold639|size39831-abinit-gene-0.2-mRNA-1 112 207 +;Gap=M96
scaffold639|size39831	snap_masked	match_part	25981	26034	7.941	-	.	ID=scaffold639|size39831:hsp:86247:4.5.0.0;Parent=scaffold639|size39831:hit:43227:4.5.0.0;Target=snap_masked-scaffold639|size39831-abinit-gene-0.2-mRNA-1 58 111 +;Gap=M54
scaffold639|size39831	snap_masked	match_part	25711	25723	5.186	-	.	ID=scaffold639|size39831:hsp:86248:4.5.0.0;Parent=scaffold639|size39831:hit:43227:4.5.0.0;Target=snap_masked-scaffold639|size39831-abinit-gene-0.2-mRNA-1 45 57 +;Gap=M13
scaffold639|size39831	snap_masked	match_part	25331	25357	10.563	-	.	ID=scaffold639|size39831:hsp:86249:4.5.0.0;Parent=scaffold639|size39831:hit:43227:4.5.0.0;Target=snap_masked-scaffold639|size39831-abinit-gene-0.2-mRNA-1 18 44 +;Gap=M27
scaffold639|size39831	snap_masked	match_part	25181	25197	3.234	-	.	ID=scaffold639|size39831:hsp:86250:4.5.0.0;Parent=scaffold639|size39831:hit:43227:4.5.0.0;Target=snap_masked-scaffold639|size39831-abinit-gene-0.2-mRNA-1 1 17 +;Gap=M17
scaffold639|size39831	snap_masked	match	36015	37991	92.562	-	.	ID=scaffold639|size39831:hit:43228:4.5.0.0;Name=snap_masked-scaffold639|size39831-abinit-gene-0.3-mRNA-1
scaffold639|size39831	snap_masked	match_part	37382	37991	49.774	-	.	ID=scaffold639|size39831:hsp:86251:4.5.0.0;Parent=scaffold639|size39831:hit:43228:4.5.0.0;Target=snap_masked-scaffold639|size39831-abinit-gene-0.3-mRNA-1 918 1527 +;Gap=M610
scaffold639|size39831	snap_masked	match_part	36979	37298	17.785	-	.	ID=scaffold639|size39831:hsp:86252:4.5.0.0;Parent=scaffold639|size39831:hit:43228:4.5.0.0;Target=snap_masked-scaffold639|size39831-abinit-gene-0.3-mRNA-1 598 917 +;Gap=M320
scaffold639|size39831	snap_masked	match_part	36367	36700	3.158	-	.	ID=scaffold639|size39831:hsp:86253:4.5.0.0;Parent=scaffold639|size39831:hit:43228:4.5.0.0;Target=snap_masked-scaffold639|size39831-abinit-gene-0.3-mRNA-1 264 597 +;Gap=M334
scaffold639|size39831	snap_masked	match_part	36015	36277	21.845	-	.	ID=scaffold639|size39831:hsp:86254:4.5.0.0;Parent=scaffold639|size39831:hit:43228:4.5.0.0;Target=snap_masked-scaffold639|size39831-abinit-gene-0.3-mRNA-1 1 263 +;Gap=M263
scaffold639|size39831	snap_masked	match	38480	39125	47.425	-	.	ID=scaffold639|size39831:hit:43229:4.5.0.0;Name=snap_masked-scaffold639|size39831-abinit-gene-0.4-mRNA-1
scaffold639|size39831	snap_masked	match_part	39120	39125	-0.920	-	.	ID=scaffold639|size39831:hsp:86255:4.5.0.0;Parent=scaffold639|size39831:hit:43229:4.5.0.0;Target=snap_masked-scaffold639|size39831-abinit-gene-0.4-mRNA-1 553 558 +;Gap=M6
scaffold639|size39831	snap_masked	match_part	38480	39031	48.345	-	.	ID=scaffold639|size39831:hsp:86256:4.5.0.0;Parent=scaffold639|size39831:hit:43229:4.5.0.0;Target=snap_masked-scaffold639|size39831-abinit-gene-0.4-mRNA-1 1 552 +;Gap=M552
scaffold639|size39831	model_gff:maker	match	34406	39303	19907	-	.	ID=scaffold639|size39831:hit:43230:4.5.0.0;Name=maker-scaffold639|size39831-exonerate_est2genome-gene-0.1-mRNA-1;score=19907
scaffold639|size39831	model_gff:maker	match_part	38491	39303	.	-	.	ID=scaffold639|size39831:hsp:86257:4.5.0.0;Parent=scaffold639|size39831:hit:43230:4.5.0.0;Target=maker-scaffold639|size39831-exonerate_est2genome-gene-0.1-mRNA-1 3351 4163 +;Gap=M813
scaffold639|size39831	model_gff:maker	match_part	38137	38403	.	-	.	ID=scaffold639|size39831:hsp:86258:4.5.0.0;Parent=scaffold639|size39831:hit:43230:4.5.0.0;Target=maker-scaffold639|size39831-exonerate_est2genome-gene-0.1-mRNA-1 3084 3350 +;Gap=M267
scaffold639|size39831	model_gff:maker	match_part	37382	38049	.	-	.	ID=scaffold639|size39831:hsp:86259:4.5.0.0;Parent=scaffold639|size39831:hit:43230:4.5.0.0;Target=maker-scaffold639|size39831-exonerate_est2genome-gene-0.1-mRNA-1 2416 3083 +;Gap=M668
scaffold639|size39831	model_gff:maker	match_part	36979	37298	.	-	.	ID=scaffold639|size39831:hsp:86260:4.5.0.0;Parent=scaffold639|size39831:hit:43230:4.5.0.0;Target=maker-scaffold639|size39831-exonerate_est2genome-gene-0.1-mRNA-1 2096 2415 +;Gap=M320
scaffold639|size39831	model_gff:maker	match_part	36838	36901	.	-	.	ID=scaffold639|size39831:hsp:86261:4.5.0.0;Parent=scaffold639|size39831:hit:43230:4.5.0.0;Target=maker-scaffold639|size39831-exonerate_est2genome-gene-0.1-mRNA-1 2032 2095 +;Gap=M64
scaffold639|size39831	model_gff:maker	match_part	36367	36759	.	-	.	ID=scaffold639|size39831:hsp:86262:4.5.0.0;Parent=scaffold639|size39831:hit:43230:4.5.0.0;Target=maker-scaffold639|size39831-exonerate_est2genome-gene-0.1-mRNA-1 1639 2031 +;Gap=M393
scaffold639|size39831	model_gff:maker	match_part	36019	36277	.	-	.	ID=scaffold639|size39831:hsp:86263:4.5.0.0;Parent=scaffold639|size39831:hit:43230:4.5.0.0;Target=maker-scaffold639|size39831-exonerate_est2genome-gene-0.1-mRNA-1 1380 1638 +;Gap=M259
scaffold639|size39831	model_gff:maker	match_part	35908	35929	.	-	.	ID=scaffold639|size39831:hsp:86264:4.5.0.0;Parent=scaffold639|size39831:hit:43230:4.5.0.0;Target=maker-scaffold639|size39831-exonerate_est2genome-gene-0.1-mRNA-1 1358 1379 +;Gap=M22
scaffold639|size39831	model_gff:maker	match_part	35818	35842	.	-	.	ID=scaffold639|size39831:hsp:86265:4.5.0.0;Parent=scaffold639|size39831:hit:43230:4.5.0.0;Target=maker-scaffold639|size39831-exonerate_est2genome-gene-0.1-mRNA-1 1333 1357 +;Gap=M25
scaffold639|size39831	model_gff:maker	match_part	34406	35737	.	-	.	ID=scaffold639|size39831:hsp:86266:4.5.0.0;Parent=scaffold639|size39831:hit:43230:4.5.0.0;Target=maker-scaffold639|size39831-exonerate_est2genome-gene-0.1-mRNA-1 1 1332 +;Gap=M1332
scaffold639|size39831	model_gff:maker	match	18129	18572	444	-	.	ID=scaffold639|size39831:hit:43231:4.5.0.0;Name=maker-scaffold639|size39831-exonerate_protein2genome-gene-0.0-mRNA-1;score=444
scaffold639|size39831	model_gff:maker	match_part	18129	18572	.	-	.	ID=scaffold639|size39831:hsp:86267:4.5.0.0;Parent=scaffold639|size39831:hit:43231:4.5.0.0;Target=maker-scaffold639|size39831-exonerate_protein2genome-gene-0.0-mRNA-1 1 444 +;Gap=M444
scaffold639|size39831	model_gff:maker	match	18129	18473	345	-	.	ID=scaffold639|size39831:hit:43232:4.5.0.0;Name=maker-scaffold639|size39831-exonerate_protein2genome-gene-0.0-mRNA-2;score=345
scaffold639|size39831	model_gff:maker	match_part	18129	18473	.	-	.	ID=scaffold639|size39831:hsp:86268:4.5.0.0;Parent=scaffold639|size39831:hit:43232:4.5.0.0;Target=maker-scaffold639|size39831-exonerate_protein2genome-gene-0.0-mRNA-2 1 345 +;Gap=M345
scaffold639|size39831	model_gff:maker	match	18129	18389	261	-	.	ID=scaffold639|size39831:hit:43233:4.5.0.0;Name=maker-scaffold639|size39831-exonerate_protein2genome-gene-0.0-mRNA-3;score=261
scaffold639|size39831	model_gff:maker	match_part	18129	18389	.	-	.	ID=scaffold639|size39831:hsp:86269:4.5.0.0;Parent=scaffold639|size39831:hit:43233:4.5.0.0;Target=maker-scaffold639|size39831-exonerate_protein2genome-gene-0.0-mRNA-3 1 261 +;Gap=M261
scaffold639|size39831	augustus_masked	match	14019	15275	1	-	.	ID=scaffold639|size39831:hit:43234:4.5.0.0;Name=augustus_masked-scaffold639|size39831-abinit-gene-0.6-mRNA-1
scaffold639|size39831	augustus_masked	match_part	14019	15275	1	-	.	ID=scaffold639|size39831:hsp:86270:4.5.0.0;Parent=scaffold639|size39831:hit:43234:4.5.0.0;Target=augustus_masked-scaffold639|size39831-abinit-gene-0.6-mRNA-1 1 1257 +;Gap=M1257
scaffold639|size39831	augustus_masked	match	36015	37991	0.8	-	.	ID=scaffold639|size39831:hit:43235:4.5.0.0;Name=augustus_masked-scaffold639|size39831-abinit-gene-0.7-mRNA-1
scaffold639|size39831	augustus_masked	match_part	37382	37991	0.8	-	.	ID=scaffold639|size39831:hsp:86271:4.5.0.0;Parent=scaffold639|size39831:hit:43235:4.5.0.0;Target=augustus_masked-scaffold639|size39831-abinit-gene-0.7-mRNA-1 1041 1650 +;Gap=M610
scaffold639|size39831	augustus_masked	match_part	36979	37298	0.8	-	.	ID=scaffold639|size39831:hsp:86272:4.5.0.0;Parent=scaffold639|size39831:hit:43235:4.5.0.0;Target=augustus_masked-scaffold639|size39831-abinit-gene-0.7-mRNA-1 721 1040 +;Gap=M320
scaffold639|size39831	augustus_masked	match_part	36838	36901	0.8	-	.	ID=scaffold639|size39831:hsp:86273:4.5.0.0;Parent=scaffold639|size39831:hit:43235:4.5.0.0;Target=augustus_masked-scaffold639|size39831-abinit-gene-0.7-mRNA-1 657 720 +;Gap=M64
scaffold639|size39831	augustus_masked	match_part	36367	36759	0.8	-	.	ID=scaffold639|size39831:hsp:86274:4.5.0.0;Parent=scaffold639|size39831:hit:43235:4.5.0.0;Target=augustus_masked-scaffold639|size39831-abinit-gene-0.7-mRNA-1 264 656 +;Gap=M393
scaffold639|size39831	augustus_masked	match_part	36015	36277	0.8	-	.	ID=scaffold639|size39831:hsp:86275:4.5.0.0;Parent=scaffold639|size39831:hit:43235:4.5.0.0;Target=augustus_masked-scaffold639|size39831-abinit-gene-0.7-mRNA-1 1 263 +;Gap=M263
scaffold639|size39831	augustus_masked	match	38480	39217	0.58	-	.	ID=scaffold639|size39831:hit:43236:4.5.0.0;Name=augustus_masked-scaffold639|size39831-abinit-gene-0.8-mRNA-1
scaffold639|size39831	augustus_masked	match_part	39207	39217	0.58	-	.	ID=scaffold639|size39831:hsp:86276:4.5.0.0;Parent=scaffold639|size39831:hit:43236:4.5.0.0;Target=augustus_masked-scaffold639|size39831-abinit-gene-0.8-mRNA-1 560 570 +;Gap=M11
scaffold639|size39831	augustus_masked	match_part	38480	39038	0.58	-	.	ID=scaffold639|size39831:hsp:86277:4.5.0.0;Parent=scaffold639|size39831:hit:43236:4.5.0.0;Target=augustus_masked-scaffold639|size39831-abinit-gene-0.8-mRNA-1 1 559 +;Gap=M559
###
scaffold639|size39831	repeatmasker	match	11853	11886	15	+	.	ID=scaffold639|size39831:hit:43117:1.3.0.0;Name=species:%2528TAT%2529n|genus:Simple_repeat;Target=species:%2528TAT%2529n|genus:Simple_repeat 1 35 +
scaffold639|size39831	repeatmasker	match_part	11853	11886	15	+	.	ID=scaffold639|size39831:hsp:85912:1.3.0.0;Parent=scaffold639|size39831:hit:43117:1.3.0.0;Target=species:%252528TAT%252529n|genus:Simple_repeat 1 35 +
scaffold639|size39831	repeatmasker	match	37765	37788	12	+	.	ID=scaffold639|size39831:hit:43118:1.3.0.0;Name=species:%2528TCATT%2529n|genus:Simple_repeat;Target=species:%2528TCATT%2529n|genus:Simple_repeat 1 26 +
scaffold639|size39831	repeatmasker	match_part	37765	37788	12	+	.	ID=scaffold639|size39831:hsp:85913:1.3.0.0;Parent=scaffold639|size39831:hit:43118:1.3.0.0;Target=species:%252528TCATT%252529n|genus:Simple_repeat 1 26 +
scaffold639|size39831	repeatmasker	match	5	96	290	+	.	ID=scaffold639|size39831:hit:43119:1.3.0.0;Name=species:scaffold208|size262725_%2528dbseq-nr_431%2529_%255B103277%252C109396%255D|genus:Unspecified;Target=species:scaffold208|size262725_%2528dbseq-nr_431%2529_%255B103277%252C109396%255D|genus:Unspecified 5343 5432 +
scaffold639|size39831	repeatmasker	match_part	5	96	290	+	.	ID=scaffold639|size39831:hsp:85914:1.3.0.0;Parent=scaffold639|size39831:hit:43119:1.3.0.0;Target=species:scaffold208|size262725_%252528dbseq-nr_431%252529_%25255B103277%25252C109396%25255D|genus:Unspecified 5343 5432 +
scaffold639|size39831	repeatmasker	match	244	336	368	+	.	ID=scaffold639|size39831:hit:43120:1.3.0.0;Name=species:scaffold14|size2522936_%2528dbseq-nr_238%2529_%255B1907887%252C1914023%255D|genus:Unspecified;Target=species:scaffold14|size2522936_%2528dbseq-nr_238%2529_%255B1907887%252C1914023%255D|genus:Unspecified 413 508 +
scaffold639|size39831	repeatmasker	match_part	244	336	368	+	.	ID=scaffold639|size39831:hsp:85915:1.3.0.0;Parent=scaffold639|size39831:hit:43120:1.3.0.0;Target=species:scaffold14|size2522936_%252528dbseq-nr_238%252529_%25255B1907887%25252C1914023%25255D|genus:Unspecified 413 508 +
scaffold639|size39831	repeatmasker	match	1000	4955	1586	+	.	ID=scaffold639|size39831:hit:43121:1.3.0.0;Name=species:rnd-1_family-195|genus:DNA%252FhAT-Tag1;Target=species:rnd-1_family-195|genus:DNA%252FhAT-Tag1 287 1363 +
scaffold639|size39831	repeatmasker	match_part	1000	4955	1586	+	.	ID=scaffold639|size39831:hsp:85916:1.3.0.0;Parent=scaffold639|size39831:hit:43121:1.3.0.0;Target=species:rnd-1_family-195|genus:DNA%25252FhAT-Tag1 287 1363 +
scaffold639|size39831	repeatmasker	match	5146	5412	1596	+	.	ID=scaffold639|size39831:hit:43122:1.3.0.0;Name=species:genome_1_8676|genus:Unspecified;Target=species:genome_1_8676|genus:Unspecified 1 267 +
scaffold639|size39831	repeatmasker	match_part	5146	5412	1596	+	.	ID=scaffold639|size39831:hsp:85917:1.3.0.0;Parent=scaffold639|size39831:hit:43122:1.3.0.0;Target=species:genome_1_8676|genus:Unspecified 1 267 +
scaffold639|size39831	repeatmasker	match	5538	6823	4334	+	.	ID=scaffold639|size39831:hit:43123:1.3.0.0;Name=species:genome_7_18089|genus:Unspecified;Target=species:genome_7_18089|genus:Unspecified 1 763 +
scaffold639|size39831	repeatmasker	match_part	5538	6823	4334	+	.	ID=scaffold639|size39831:hsp:85918:1.3.0.0;Parent=scaffold639|size39831:hit:43123:1.3.0.0;Target=species:genome_7_18089|genus:Unspecified 1 763 +
scaffold639|size39831	repeatmasker	match	7815	7940	359	+	.	ID=scaffold639|size39831:hit:43124:1.3.0.0;Name=species:genome_1_1202|genus:Unspecified;Target=species:genome_1_1202|genus:Unspecified 208 332 +
scaffold639|size39831	repeatmasker	match_part	7815	7940	359	+	.	ID=scaffold639|size39831:hsp:85919:1.3.0.0;Parent=scaffold639|size39831:hit:43124:1.3.0.0;Target=species:genome_1_1202|genus:Unspecified 208 332 +
scaffold639|size39831	repeatmasker	match	8222	8745	1423	+	.	ID=scaffold639|size39831:hit:43125:1.3.0.0;Name=species:rnd-1_family-1207|genus:Unknown;Target=species:rnd-1_family-1207|genus:Unknown 35 295 +
scaffold639|size39831	repeatmasker	match_part	8222	8745	1423	+	.	ID=scaffold639|size39831:hsp:85920:1.3.0.0;Parent=scaffold639|size39831:hit:43125:1.3.0.0;Target=species:rnd-1_family-1207|genus:Unknown 35 295 +
scaffold639|size39831	repeatmasker	match	9239	10393	2818	+	.	ID=scaffold639|size39831:hit:43126:1.3.0.0;Name=species:rnd-1_family-259|genus:DNA%252FhAT-Tag1;Target=species:rnd-1_family-259|genus:DNA%252FhAT-Tag1 507 1658 +
scaffold639|size39831	repeatmasker	match_part	9239	10393	2818	+	.	ID=scaffold639|size39831:hsp:85921:1.3.0.0;Parent=scaffold639|size39831:hit:43126:1.3.0.0;Target=species:rnd-1_family-259|genus:DNA%25252FhAT-Tag1 507 1658 +
scaffold639|size39831	repeatmasker	match	10688	11527	1352	+	.	ID=scaffold639|size39831:hit:43127:1.3.0.0;Name=species:rnd-1_family-646|genus:LTR%252FERV1;Target=species:rnd-1_family-646|genus:LTR%252FERV1 377 1011 +
scaffold639|size39831	repeatmasker	match_part	10688	11527	1352	+	.	ID=scaffold639|size39831:hsp:85922:1.3.0.0;Parent=scaffold639|size39831:hit:43127:1.3.0.0;Target=species:rnd-1_family-646|genus:LTR%25252FERV1 377 1011 +
scaffold639|size39831	repeatmasker	match	12027	12106	455	+	.	ID=scaffold639|size39831:hit:43128:1.3.0.0;Name=species:genome_7_18422|genus:Unspecified;Target=species:genome_7_18422|genus:Unspecified 255 334 +
scaffold639|size39831	repeatmasker	match_part	12027	12106	455	+	.	ID=scaffold639|size39831:hsp:85923:1.3.0.0;Parent=scaffold639|size39831:hit:43128:1.3.0.0;Target=species:genome_7_18422|genus:Unspecified 255 334 +
scaffold639|size39831	repeatmasker	match	15350	15448	466	+	.	ID=scaffold639|size39831:hit:43129:1.3.0.0;Name=species:rnd-4_family-32|genus:Unknown;Target=species:rnd-4_family-32|genus:Unknown 344 440 +
scaffold639|size39831	repeatmasker	match_part	15350	15448	466	+	.	ID=scaffold639|size39831:hsp:85924:1.3.0.0;Parent=scaffold639|size39831:hit:43129:1.3.0.0;Target=species:rnd-4_family-32|genus:Unknown 344 440 +
scaffold639|size39831	repeatmasker	match	17504	17581	292	+	.	ID=scaffold639|size39831:hit:43130:1.3.0.0;Name=species:rnd-5_family-2850|genus:Unknown;Target=species:rnd-5_family-2850|genus:Unknown 85 161 +
scaffold639|size39831	repeatmasker	match_part	17504	17581	292	+	.	ID=scaffold639|size39831:hsp:85925:1.3.0.0;Parent=scaffold639|size39831:hit:43130:1.3.0.0;Target=species:rnd-5_family-2850|genus:Unknown 85 161 +
scaffold639|size39831	repeatmasker	match	19219	19541	506	+	.	ID=scaffold639|size39831:hit:43131:1.3.0.0;Name=species:rnd-5_family-2623|genus:Unknown;Target=species:rnd-5_family-2623|genus:Unknown 4 317 +
scaffold639|size39831	repeatmasker	match_part	19219	19541	506	+	.	ID=scaffold639|size39831:hsp:85926:1.3.0.0;Parent=scaffold639|size39831:hit:43131:1.3.0.0;Target=species:rnd-5_family-2623|genus:Unknown 4 317 +
scaffold639|size39831	repeatmasker	match	19590	23403	12323	+	.	ID=scaffold639|size39831:hit:43132:1.3.0.0;Name=species:rnd-1_family-282|genus:LINE%252FR1;Target=species:rnd-1_family-282|genus:LINE%252FR1 1817 3938 +
scaffold639|size39831	repeatmasker	match_part	19590	23403	12323	+	.	ID=scaffold639|size39831:hsp:85927:1.3.0.0;Parent=scaffold639|size39831:hit:43132:1.3.0.0;Target=species:rnd-1_family-282|genus:LINE%25252FR1 1817 3938 +
scaffold639|size39831	repeatmasker	match	23446	25122	3653	+	.	ID=scaffold639|size39831:hit:43133:1.3.0.0;Name=species:rnd-1_family-129|genus:Unknown;Target=species:rnd-1_family-129|genus:Unknown 1 589 +
scaffold639|size39831	repeatmasker	match_part	23446	25122	3653	+	.	ID=scaffold639|size39831:hsp:85928:1.3.0.0;Parent=scaffold639|size39831:hit:43133:1.3.0.0;Target=species:rnd-1_family-129|genus:Unknown 1 589 +
scaffold639|size39831	repeatrunner	protein_match	26259	26610	129	+	.	ID=scaffold639|size39831:hit:43134:1.3.0.0;Name=gi|3721631|dbj|BAA33570.1|;Target=gi|3721631|dbj|BAA33570.1| 81 139 +
scaffold639|size39831	repeatrunner	match_part	26259	26610	129	+	.	ID=scaffold639|size39831:hsp:85929:1.3.0.0;Parent=scaffold639|size39831:hit:43134:1.3.0.0;Target=gi|3721631|dbj|BAA33570.1| 81 139 +
scaffold639|size39831	repeatmasker	match	27334	28053	283	+	.	ID=scaffold639|size39831:hit:43135:1.3.0.0;Name=species:scaffold60|size524837_%2528dbseq-nr_150%2529_%255B42263%252C48465%255D|genus:Unspecified;Target=species:scaffold60|size524837_%2528dbseq-nr_150%2529_%255B42263%252C48465%255D|genus:Unspecified 714 1302 +
scaffold639|size39831	repeatmasker	match_part	27334	28053	283	+	.	ID=scaffold639|size39831:hsp:85930:1.3.0.0;Parent=scaffold639|size39831:hit:43135:1.3.0.0;Target=species:scaffold60|size524837_%252528dbseq-nr_150%252529_%25255B42263%25252C48465%25255D|genus:Unspecified 714 1302 +
scaffold639|size39831	repeatmasker	match	28268	28305	292	+	.	ID=scaffold639|size39831:hit:43136:1.3.0.0;Name=species:scaffold177|size204315_%2528dbseq-nr_273%2529_%255B38496%252C44408%255D|genus:Unspecified;Target=species:scaffold177|size204315_%2528dbseq-nr_273%2529_%255B38496%252C44408%255D|genus:Unspecified 344 381 +
scaffold639|size39831	repeatmasker	match_part	28268	28305	292	+	.	ID=scaffold639|size39831:hsp:85931:1.3.0.0;Parent=scaffold639|size39831:hit:43136:1.3.0.0;Target=species:scaffold177|size204315_%252528dbseq-nr_273%252529_%25255B38496%25252C44408%25255D|genus:Unspecified 344 381 +
scaffold639|size39831	repeatmasker	match	28746	29269	2940	+	.	ID=scaffold639|size39831:hit:43137:1.3.0.0;Name=species:rnd-1_family-175|genus:Unknown;Target=species:rnd-1_family-175|genus:Unknown 4120 4687 +
scaffold639|size39831	repeatmasker	match_part	28746	29269	2940	+	.	ID=scaffold639|size39831:hsp:85932:1.3.0.0;Parent=scaffold639|size39831:hit:43137:1.3.0.0;Target=species:rnd-1_family-175|genus:Unknown 4120 4687 +
scaffold639|size39831	repeatmasker	match	31436	31707	1511	+	.	ID=scaffold639|size39831:hit:43138:1.3.0.0;Name=species:genome_8_12029|genus:Unspecified;Target=species:genome_8_12029|genus:Unspecified 1 292 +
scaffold639|size39831	repeatmasker	match_part	31436	31707	1511	+	.	ID=scaffold639|size39831:hsp:85933:1.3.0.0;Parent=scaffold639|size39831:hit:43138:1.3.0.0;Target=species:genome_8_12029|genus:Unspecified 1 292 +
scaffold639|size39831	repeatmasker	match	31836	32889	2133	+	.	ID=scaffold639|size39831:hit:43139:1.3.0.0;Name=species:genome_10_2906|genus:Unspecified;Target=species:genome_10_2906|genus:Unspecified 1 386 +
scaffold639|size39831	repeatmasker	match_part	31836	32889	2133	+	.	ID=scaffold639|size39831:hsp:85934:1.3.0.0;Parent=scaffold639|size39831:hit:43139:1.3.0.0;Target=species:genome_10_2906|genus:Unspecified 1 386 +
scaffold639|size39831	repeatmasker	match	33381	33553	349	+	.	ID=scaffold639|size39831:hit:43140:1.3.0.0;Name=species:rnd-1_family-972|genus:Unknown;Target=species:rnd-1_family-972|genus:Unknown 9 93 +
scaffold639|size39831	repeatmasker	match_part	33381	33553	349	+	.	ID=scaffold639|size39831:hsp:85935:1.3.0.0;Parent=scaffold639|size39831:hit:43140:1.3.0.0;Target=species:rnd-1_family-972|genus:Unknown 9 93 +
scaffold639|size39831	repeatmasker	match	33998	34107	384	+	.	ID=scaffold639|size39831:hit:43141:1.3.0.0;Name=species:genome_11_17291|genus:Unspecified;Target=species:genome_11_17291|genus:Unspecified 438 544 +
scaffold639|size39831	repeatmasker	match_part	33998	34107	384	+	.	ID=scaffold639|size39831:hsp:85936:1.3.0.0;Parent=scaffold639|size39831:hit:43141:1.3.0.0;Target=species:genome_11_17291|genus:Unspecified 438 544 +
scaffold639|size39831	repeatmasker	match	34360	34530	463	+	.	ID=scaffold639|size39831:hit:43142:1.3.0.0;Name=species:rnd-4_family-237|genus:Unknown;Target=species:rnd-4_family-237|genus:Unknown 17 183 +
scaffold639|size39831	repeatmasker	match_part	34360	34530	463	+	.	ID=scaffold639|size39831:hsp:85937:1.3.0.0;Parent=scaffold639|size39831:hit:43142:1.3.0.0;Target=species:rnd-4_family-237|genus:Unknown 17 183 +
scaffold639|size39831	repeatmasker	match	39348	39805	1453	+	.	ID=scaffold639|size39831:hit:43143:1.3.0.0;Name=species:rnd-1_family-1193|genus:Unknown;Target=species:rnd-1_family-1193|genus:Unknown 4 335 +
scaffold639|size39831	repeatmasker	match_part	39348	39805	1453	+	.	ID=scaffold639|size39831:hsp:85938:1.3.0.0;Parent=scaffold639|size39831:hit:43143:1.3.0.0;Target=species:rnd-1_family-1193|genus:Unknown 4 335 +
###
scaffold639|size39831	blastx	protein_match	18363	18622	122	-	.	ID=scaffold639|size39831:hit:43144:3.12.0.0;Name=jgi|Thaoce1|74193|rna7899;score=122
scaffold639|size39831	blastx	match_part	18509	18622	130	-	.	ID=scaffold639|size39831:hsp:85939:3.12.0.0;Parent=scaffold639|size39831:hit:43144:3.12.0.0;Target=jgi|Thaoce1|74193|rna7899 1 38 +;Gap=M114
scaffold639|size39831	blastx	match_part	18363	18548	122	-	.	ID=scaffold639|size39831:hsp:85940:3.12.0.0;Parent=scaffold639|size39831:hit:43144:3.12.0.0;Target=jgi|Thaoce1|74193|rna7899 25 87 +;Gap=M186
scaffold639|size39831	blastx	protein_match	18273	18697	159	-	.	ID=scaffold639|size39831:hit:43145:3.12.0.0;Name=jgi|Thaoce1|91494|rna15024;score=159
scaffold639|size39831	blastx	match_part	18509	18697	150	-	.	ID=scaffold639|size39831:hsp:85941:3.12.0.0;Parent=scaffold639|size39831:hit:43145:3.12.0.0;Target=jgi|Thaoce1|91494|rna15024 1 63 +;Gap=M189
scaffold639|size39831	blastx	match_part	18273	18551	159	-	.	ID=scaffold639|size39831:hsp:85942:3.12.0.0;Parent=scaffold639|size39831:hit:43145:3.12.0.0;Target=jgi|Thaoce1|91494|rna15024 50 148 +;Gap=M279
scaffold639|size39831	blastx	protein_match	18303	18464	133	-	.	ID=scaffold639|size39831:hit:43146:3.12.0.0;Name=jgi|Thaoce1|100348|rna3930;score=133
scaffold639|size39831	blastx	match_part	18303	18464	133	-	.	ID=scaffold639|size39831:hsp:85943:3.12.0.0;Parent=scaffold639|size39831:hit:43146:3.12.0.0;Target=jgi|Thaoce1|100348|rna3930 6 59 +;Gap=M162
scaffold639|size39831	blastx	protein_match	18303	18551	197	-	.	ID=scaffold639|size39831:hit:43147:3.12.0.0;Name=jgi|Thaoce1|86857|rna27263;score=197
scaffold639|size39831	blastx	match_part	18303	18551	197	-	.	ID=scaffold639|size39831:hsp:85944:3.12.0.0;Parent=scaffold639|size39831:hit:43147:3.12.0.0;Target=jgi|Thaoce1|86857|rna27263 12 91 +;Gap=M249
scaffold639|size39831	blastx	protein_match	18753	19141	86	-	.	ID=scaffold639|size39831:hit:43148:3.12.0.0;Name=jgi|Thaoce1|85958|rna10719;score=86
scaffold639|size39831	blastx	match_part	18911	19141	137	-	.	ID=scaffold639|size39831:hsp:85945:3.12.0.0;Parent=scaffold639|size39831:hit:43148:3.12.0.0;Target=jgi|Thaoce1|85958|rna10719 94 156 +;Gap=M231
scaffold639|size39831	blastx	match_part	18753	18893	86	-	.	ID=scaffold639|size39831:hsp:85946:3.12.0.0;Parent=scaffold639|size39831:hit:43148:3.12.0.0;Target=jgi|Thaoce1|85958|rna10719 161 210 +;Gap=M141
scaffold639|size39831	blastx	protein_match	18141	18398	176	-	.	ID=scaffold639|size39831:hit:43149:3.12.0.0;Name=jgi|Thaoce1|80730|rna14441;score=176
scaffold639|size39831	blastx	match_part	18141	18398	176	-	.	ID=scaffold639|size39831:hsp:85947:3.12.0.0;Parent=scaffold639|size39831:hit:43149:3.12.0.0;Target=jgi|Thaoce1|80730|rna14441 18 101 +;Gap=M258
scaffold639|size39831	blastx	protein_match	18141	19126	257	-	.	ID=scaffold639|size39831:hit:43150:3.12.0.0;Name=jgi|Thaoce1|85351|rna15333;score=257
scaffold639|size39831	blastx	match_part	18509	19126	268	-	.	ID=scaffold639|size39831:hsp:85948:3.12.0.0;Parent=scaffold639|size39831:hit:43150:3.12.0.0;Target=jgi|Thaoce1|85351|rna15333 75 285 +;Gap=M618
scaffold639|size39831	blastx	match_part	18141	18524	257	-	.	ID=scaffold639|size39831:hsp:85949:3.12.0.0;Parent=scaffold639|size39831:hit:43150:3.12.0.0;Target=jgi|Thaoce1|85351|rna15333 281 406 +;Gap=M384
scaffold639|size39831	blastx	protein_match	18177	18389	133	-	.	ID=scaffold639|size39831:hit:43151:3.12.0.0;Name=jgi|Thaoce1|73762|rna25162;score=133
scaffold639|size39831	blastx	match_part	18177	18389	133	-	.	ID=scaffold639|size39831:hsp:85950:3.12.0.0;Parent=scaffold639|size39831:hit:43151:3.12.0.0;Target=jgi|Thaoce1|73762|rna25162 1 69 +;Gap=M213
scaffold639|size39831	blastx	protein_match	18372	18581	117	-	.	ID=scaffold639|size39831:hit:43152:3.12.0.0;Name=jgi|Thaoce1|77882|rna23268;score=117
scaffold639|size39831	blastx	match_part	18372	18581	117	-	.	ID=scaffold639|size39831:hsp:85951:3.12.0.0;Parent=scaffold639|size39831:hit:43152:3.12.0.0;Target=jgi|Thaoce1|77882|rna23268 16 84 +;Gap=M210
scaffold639|size39831	blastx	protein_match	26044	26184	138	+	.	ID=scaffold639|size39831:hit:43153:3.12.0.0;Name=jgi|Thaoce1|82117|rna14947;score=138
scaffold639|size39831	blastx	match_part	26044	26184	138	+	.	ID=scaffold639|size39831:hsp:85952:3.12.0.0;Parent=scaffold639|size39831:hit:43153:3.12.0.0;Target=jgi|Thaoce1|82117|rna14947 36 82 +;Gap=M141
scaffold639|size39831	blastx	protein_match	36021	39061	189	-	.	ID=scaffold639|size39831:hit:43154:3.12.0.0;Name=jgi|Thaps3|4818|fgenesh1_pg.C_chr_4000768;score=189
scaffold639|size39831	blastx	match_part	37958	39061	365	-	.	ID=scaffold639|size39831:hsp:85953:3.12.0.0;Parent=scaffold639|size39831:hit:43154:3.12.0.0;Target=jgi|Thaps3|4818|fgenesh1_pg.C_chr_4000768 26 379 +;Gap=M1104
scaffold639|size39831	blastx	match_part	37404	37946	134	-	.	ID=scaffold639|size39831:hsp:85954:3.12.0.0;Parent=scaffold639|size39831:hit:43154:3.12.0.0;Target=jgi|Thaps3|4818|fgenesh1_pg.C_chr_4000768 378 527 +;Gap=M543
scaffold639|size39831	blastx	match_part	36976	37254	132	-	.	ID=scaffold639|size39831:hsp:85955:3.12.0.0;Parent=scaffold639|size39831:hit:43154:3.12.0.0;Target=jgi|Thaps3|4818|fgenesh1_pg.C_chr_4000768 539 621 +;Gap=M279
scaffold639|size39831	blastx	match_part	36368	36901	296	-	.	ID=scaffold639|size39831:hsp:85956:3.12.0.0;Parent=scaffold639|size39831:hit:43154:3.12.0.0;Target=jgi|Thaps3|4818|fgenesh1_pg.C_chr_4000768 621 774 +;Gap=M534
scaffold639|size39831	blastx	match_part	36021	36287	189	-	.	ID=scaffold639|size39831:hsp:85957:3.12.0.0;Parent=scaffold639|size39831:hit:43154:3.12.0.0;Target=jgi|Thaps3|4818|fgenesh1_pg.C_chr_4000768 765 856 +;Gap=M267
scaffold639|size39831	blastx	protein_match	36021	38998	211	-	.	ID=scaffold639|size39831:hit:43155:3.12.0.0;Name=jgi|Thaps3|5093|fgenesh1_pg.C_chr_5000135;score=211
scaffold639|size39831	blastx	match_part	37973	38998	404	-	.	ID=scaffold639|size39831:hsp:85958:3.12.0.0;Parent=scaffold639|size39831:hit:43155:3.12.0.0;Target=jgi|Thaps3|5093|fgenesh1_pg.C_chr_5000135 122 415 +;Gap=M1026
scaffold639|size39831	blastx	match_part	37293	37859	88	-	.	ID=scaffold639|size39831:hsp:85959:3.12.0.0;Parent=scaffold639|size39831:hit:43155:3.12.0.0;Target=jgi|Thaps3|5093|fgenesh1_pg.C_chr_5000135 433 624 +;Gap=M567
scaffold639|size39831	blastx	match_part	36976	37266	154	-	.	ID=scaffold639|size39831:hsp:85960:3.12.0.0;Parent=scaffold639|size39831:hit:43155:3.12.0.0;Target=jgi|Thaps3|5093|fgenesh1_pg.C_chr_5000135 640 726 +;Gap=M291
scaffold639|size39831	blastx	match_part	36368	36901	255	-	.	ID=scaffold639|size39831:hsp:85961:3.12.0.0;Parent=scaffold639|size39831:hit:43155:3.12.0.0;Target=jgi|Thaps3|5093|fgenesh1_pg.C_chr_5000135 726 862 +;Gap=M534
scaffold639|size39831	blastx	match_part	36021	36287	211	-	.	ID=scaffold639|size39831:hsp:85962:3.12.0.0;Parent=scaffold639|size39831:hit:43155:3.12.0.0;Target=jgi|Thaps3|5093|fgenesh1_pg.C_chr_5000135 853 944 +;Gap=M267
scaffold639|size39831	protein2genome	protein_match	18363	18622	195	-	.	ID=scaffold639|size39831:hit:43156:3.12.0.0;Name=jgi|Thaoce1|74193|rna7899;score=195
scaffold639|size39831	protein2genome	match_part	18363	18622	195	-	.	ID=scaffold639|size39831:hsp:85963:3.12.0.0;Parent=scaffold639|size39831:hit:43156:3.12.0.0;Target=jgi|Thaoce1|74193|rna7899 1 87 +;Gap=M260
scaffold639|size39831	protein2genome	protein_match	18229	18697	246	-	.	ID=scaffold639|size39831:hit:43157:3.12.0.0;Name=jgi|Thaoce1|91494|rna15024;score=246
scaffold639|size39831	protein2genome	match_part	18229	18697	246	-	.	ID=scaffold639|size39831:hsp:85964:3.12.0.0;Parent=scaffold639|size39831:hit:43157:3.12.0.0;Target=jgi|Thaoce1|91494|rna15024 1 157 +;Gap=M469
scaffold639|size39831	protein2genome	protein_match	18303	18464	133	-	.	ID=scaffold639|size39831:hit:43158:3.12.0.0;Name=jgi|Thaoce1|100348|rna3930;score=133
scaffold639|size39831	protein2genome	match_part	18303	18464	133	-	.	ID=scaffold639|size39831:hsp:85965:3.12.0.0;Parent=scaffold639|size39831:hit:43158:3.12.0.0;Target=jgi|Thaoce1|100348|rna3930 6 59 +;Gap=M162
scaffold639|size39831	protein2genome	protein_match	18224	18574	196	-	.	ID=scaffold639|size39831:hit:43159:3.12.0.0;Name=jgi|Thaoce1|86857|rna27263;score=196
scaffold639|size39831	protein2genome	match_part	18224	18574	196	-	.	ID=scaffold639|size39831:hsp:85966:3.12.0.0;Parent=scaffold639|size39831:hit:43159:3.12.0.0;Target=jgi|Thaoce1|86857|rna27263 3 118 +;Gap=M351
scaffold639|size39831	protein2genome	protein_match	18141	18398	152	-	.	ID=scaffold639|size39831:hit:43160:3.12.0.0;Name=jgi|Thaoce1|80730|rna14441;score=152
scaffold639|size39831	protein2genome	match_part	18141	18398	152	-	.	ID=scaffold639|size39831:hsp:85967:3.12.0.0;Parent=scaffold639|size39831:hit:43160:3.12.0.0;Target=jgi|Thaoce1|80730|rna14441 18 101 +;Gap=M258
scaffold639|size39831	protein2genome	protein_match	18224	18389	128	-	.	ID=scaffold639|size39831:hit:43161:3.12.0.0;Name=jgi|Thaoce1|73762|rna25162;score=128
scaffold639|size39831	protein2genome	match_part	18224	18389	128	-	.	ID=scaffold639|size39831:hsp:85968:3.12.0.0;Parent=scaffold639|size39831:hit:43161:3.12.0.0;Target=jgi|Thaoce1|73762|rna25162 1 56 +;Gap=M166
scaffold639|size39831	protein2genome	protein_match	18372	18622	183	-	.	ID=scaffold639|size39831:hit:43162:3.12.0.0;Name=jgi|Thaoce1|77882|rna23268;score=183
scaffold639|size39831	protein2genome	match_part	18372	18622	183	-	.	ID=scaffold639|size39831:hsp:85969:3.12.0.0;Parent=scaffold639|size39831:hit:43162:3.12.0.0;Target=jgi|Thaoce1|77882|rna23268 1 84 +;Gap=M251
scaffold639|size39831	blastn	expressed_sequence_match	402	622	169	+	.	ID=scaffold639|size39831:hit:43163:3.12.0.0;Name=TRINITY_DN15953_c0_g2_i2;score=169
scaffold639|size39831	blastn	match_part	402	622	169	+	.	ID=scaffold639|size39831:hsp:85970:3.12.0.0;Parent=scaffold639|size39831:hit:43163:3.12.0.0;Target=TRINITY_DN15953_c0_g2_i2 1 222 +;Gap=M221
scaffold639|size39831	blastn	expressed_sequence_match	13863	15299	1431	-	.	ID=scaffold639|size39831:hit:43164:3.12.0.0;Name=TRINITY_DN7688_c0_g1_i1;score=1431
scaffold639|size39831	blastn	match_part	13863	15299	1431	-	.	ID=scaffold639|size39831:hsp:85971:3.12.0.0;Parent=scaffold639|size39831:hit:43164:3.12.0.0;Target=TRINITY_DN7688_c0_g1_i1 22 1458 +;Gap=M1437
scaffold639|size39831	blastn	expressed_sequence_match	13879	15299	1415	+	.	ID=scaffold639|size39831:hit:43165:3.12.0.0;Name=TRINITY_DN3295_c0_g1_i1;score=1415
scaffold639|size39831	blastn	match_part	13879	15299	1415	+	.	ID=scaffold639|size39831:hsp:85972:3.12.0.0;Parent=scaffold639|size39831:hit:43165:3.12.0.0;Target=TRINITY_DN3295_c0_g1_i1 2 1422 +;Gap=M1421
scaffold639|size39831	blastn	expressed_sequence_match	15729	17050	1298	+	.	ID=scaffold639|size39831:hit:43166:3.12.0.0;Name=TRINITY_DN4886_c0_g2_i1;score=1298
scaffold639|size39831	blastn	match_part	15729	17050	1298	+	.	ID=scaffold639|size39831:hsp:85973:3.12.0.0;Parent=scaffold639|size39831:hit:43166:3.12.0.0;Target=TRINITY_DN4886_c0_g2_i1 1 1322 +;Gap=M1322
scaffold639|size39831	blastn	expressed_sequence_match	15749	17117	1335	+	.	ID=scaffold639|size39831:hit:43167:3.12.0.0;Name=TRINITY_DN6760_c0_g1_i1;score=1335
scaffold639|size39831	blastn	match_part	15749	17117	1335	+	.	ID=scaffold639|size39831:hsp:85974:3.12.0.0;Parent=scaffold639|size39831:hit:43167:3.12.0.0;Target=TRINITY_DN6760_c0_g1_i1 1 1370 +;Gap=M1369
scaffold639|size39831	blastn	expressed_sequence_match	25586	25837	146	+	.	ID=scaffold639|size39831:hit:43168:3.12.0.0;Name=TRINITY_DN2711_c0_g1_i1;score=146
scaffold639|size39831	blastn	match_part	25586	25837	146	+	.	ID=scaffold639|size39831:hsp:85975:3.12.0.0;Parent=scaffold639|size39831:hit:43168:3.12.0.0;Target=TRINITY_DN2711_c0_g1_i1 1 253 +;Gap=M252
scaffold639|size39831	blastn	expressed_sequence_match	25586	25864	150	+	.	ID=scaffold639|size39831:hit:43169:3.12.0.0;Name=TRINITY_DN2711_c0_g2_i1;score=150
scaffold639|size39831	blastn	match_part	25586	25864	150	+	.	ID=scaffold639|size39831:hsp:85976:3.12.0.0;Parent=scaffold639|size39831:hit:43169:3.12.0.0;Target=TRINITY_DN2711_c0_g2_i1 1 279 +;Gap=M279
scaffold639|size39831	blastn	expressed_sequence_match	25292	25627	138	+	.	ID=scaffold639|size39831:hit:43170:3.12.0.0;Name=TRINITY_DN8742_c0_g3_i1;score=138
scaffold639|size39831	blastn	match_part	25292	25627	138	+	.	ID=scaffold639|size39831:hsp:85977:3.12.0.0;Parent=scaffold639|size39831:hit:43170:3.12.0.0;Target=TRINITY_DN8742_c0_g3_i1 232 567 +;Gap=M336
scaffold639|size39831	blastn	expressed_sequence_match	25334	25533	164	-	.	ID=scaffold639|size39831:hit:43171:3.12.0.0;Name=TRINITY_DN9744_c0_g1_i1;score=164
scaffold639|size39831	blastn	match_part	25334	25533	164	-	.	ID=scaffold639|size39831:hsp:85978:3.12.0.0;Parent=scaffold639|size39831:hit:43171:3.12.0.0;Target=TRINITY_DN9744_c0_g1_i1 1 200 +;Gap=M200
scaffold639|size39831	blastn	expressed_sequence_match	25769	26208	304	-	.	ID=scaffold639|size39831:hit:43172:3.12.0.0;Name=TRINITY_DN12907_c0_g1_i1;score=304
scaffold639|size39831	blastn	match_part	25769	26208	304	-	.	ID=scaffold639|size39831:hsp:85979:3.12.0.0;Parent=scaffold639|size39831:hit:43172:3.12.0.0;Target=TRINITY_DN12907_c0_g1_i1 80 520 +;Gap=M440
scaffold639|size39831	blastn	expressed_sequence_match	25292	25533	188	-	.	ID=scaffold639|size39831:hit:43173:3.12.0.0;Name=TRINITY_DN9744_c0_g1_i2;score=188
scaffold639|size39831	blastn	match_part	25292	25533	188	-	.	ID=scaffold639|size39831:hsp:85980:3.12.0.0;Parent=scaffold639|size39831:hit:43173:3.12.0.0;Target=TRINITY_DN9744_c0_g1_i2 1 242 +;Gap=M242
scaffold639|size39831	blastn	expressed_sequence_match	26661	26904	89	+	.	ID=scaffold639|size39831:hit:43174:3.12.0.0;Name=TRINITY_DN7509_c1_g1_i1;score=89
scaffold639|size39831	blastn	match_part	26661	26904	89	+	.	ID=scaffold639|size39831:hsp:85981:3.12.0.0;Parent=scaffold639|size39831:hit:43174:3.12.0.0;Target=TRINITY_DN7509_c1_g1_i1 85 327 +;Gap=M244
scaffold639|size39831	blastn	expressed_sequence_match	28356	28629	155	+	.	ID=scaffold639|size39831:hit:43175:3.12.0.0;Name=TRINITY_DN15476_c0_g2_i2;score=155
scaffold639|size39831	blastn	match_part	28356	28629	155	+	.	ID=scaffold639|size39831:hsp:85982:3.12.0.0;Parent=scaffold639|size39831:hit:43175:3.12.0.0;Target=TRINITY_DN15476_c0_g2_i2 167 439 +;Gap=M274
scaffold639|size39831	blastn	expressed_sequence_match	34581	39297	468	-	.	ID=scaffold639|size39831:hit:43176:3.12.0.0;Name=TRINITY_DN18000_c0_g3_i8;score=468
scaffold639|size39831	blastn	match_part	38489	39297	468	-	.	ID=scaffold639|size39831:hsp:85983:3.12.0.0;Parent=scaffold639|size39831:hit:43176:3.12.0.0;Target=TRINITY_DN18000_c0_g3_i8 185 991 +;Gap=M809
scaffold639|size39831	blastn	match_part	37382	38404	833	-	.	ID=scaffold639|size39831:hsp:85984:3.12.0.0;Parent=scaffold639|size39831:hit:43176:3.12.0.0;Target=TRINITY_DN18000_c0_g3_i8 989 2012 +;Gap=M1023
scaffold639|size39831	blastn	match_part	36979	37298	320	-	.	ID=scaffold639|size39831:hsp:85985:3.12.0.0;Parent=scaffold639|size39831:hit:43176:3.12.0.0;Target=TRINITY_DN18000_c0_g3_i8 2013 2332 +;Gap=M320
scaffold639|size39831	blastn	match_part	36838	36902	65	-	.	ID=scaffold639|size39831:hsp:85986:3.12.0.0;Parent=scaffold639|size39831:hit:43176:3.12.0.0;Target=TRINITY_DN18000_c0_g3_i8 2332 2396 +;Gap=M65
scaffold639|size39831	blastn	match_part	36367	36759	393	-	.	ID=scaffold639|size39831:hsp:85987:3.12.0.0;Parent=scaffold639|size39831:hit:43176:3.12.0.0;Target=TRINITY_DN18000_c0_g3_i8 2397 2789 +;Gap=M393
scaffold639|size39831	blastn	match_part	36019	36278	260	-	.	ID=scaffold639|size39831:hsp:85988:3.12.0.0;Parent=scaffold639|size39831:hit:43176:3.12.0.0;Target=TRINITY_DN18000_c0_g3_i8 2789 3048 +;Gap=M260
scaffold639|size39831	blastn	match_part	35817	35929	113	-	.	ID=scaffold639|size39831:hsp:85989:3.12.0.0;Parent=scaffold639|size39831:hit:43176:3.12.0.0;Target=TRINITY_DN18000_c0_g3_i8 3049 3161 +;Gap=M113
scaffold639|size39831	blastn	match_part	34581	35738	1158	-	.	ID=scaffold639|size39831:hsp:85990:3.12.0.0;Parent=scaffold639|size39831:hit:43176:3.12.0.0;Target=TRINITY_DN18000_c0_g3_i8 3160 4317 +;Gap=M1158
scaffold639|size39831	blastn	expressed_sequence_match	35716	39297	468	-	.	ID=scaffold639|size39831:hit:43177:3.12.0.0;Name=TRINITY_DN6425_c0_g3_i4;score=468
scaffold639|size39831	blastn	match_part	38489	39297	468	-	.	ID=scaffold639|size39831:hsp:85991:3.12.0.0;Parent=scaffold639|size39831:hit:43177:3.12.0.0;Target=TRINITY_DN6425_c0_g3_i4 173 979 +;Gap=M809
scaffold639|size39831	blastn	match_part	38137	38404	208	-	.	ID=scaffold639|size39831:hsp:85992:3.12.0.0;Parent=scaffold639|size39831:hit:43177:3.12.0.0;Target=TRINITY_DN6425_c0_g3_i4 977 1244 +;Gap=M268
scaffold639|size39831	blastn	match_part	37382	38047	584	-	.	ID=scaffold639|size39831:hsp:85993:3.12.0.0;Parent=scaffold639|size39831:hit:43177:3.12.0.0;Target=TRINITY_DN6425_c0_g3_i4 1247 1913 +;Gap=M666
scaffold639|size39831	blastn	match_part	36979	37298	320	-	.	ID=scaffold639|size39831:hsp:85994:3.12.0.0;Parent=scaffold639|size39831:hit:43177:3.12.0.0;Target=TRINITY_DN6425_c0_g3_i4 1914 2233 +;Gap=M320
scaffold639|size39831	blastn	match_part	36838	36902	65	-	.	ID=scaffold639|size39831:hsp:85995:3.12.0.0;Parent=scaffold639|size39831:hit:43177:3.12.0.0;Target=TRINITY_DN6425_c0_g3_i4 2233 2297 +;Gap=M65
scaffold639|size39831	blastn	match_part	36019	36759	741	-	.	ID=scaffold639|size39831:hsp:85996:3.12.0.0;Parent=scaffold639|size39831:hit:43177:3.12.0.0;Target=TRINITY_DN6425_c0_g3_i4 2298 3038 +;Gap=M741
scaffold639|size39831	blastn	match_part	35716	35843	128	-	.	ID=scaffold639|size39831:hsp:85997:3.12.0.0;Parent=scaffold639|size39831:hit:43177:3.12.0.0;Target=TRINITY_DN6425_c0_g3_i4 3060 3187 +;Gap=M128
scaffold639|size39831	blastn	expressed_sequence_match	34581	39297	468	-	.	ID=scaffold639|size39831:hit:43178:3.12.0.0;Name=TRINITY_DN18000_c0_g3_i9;score=468
scaffold639|size39831	blastn	match_part	38489	39297	468	-	.	ID=scaffold639|size39831:hsp:85998:3.12.0.0;Parent=scaffold639|size39831:hit:43178:3.12.0.0;Target=TRINITY_DN18000_c0_g3_i9 185 991 +;Gap=M809
scaffold639|size39831	blastn	match_part	38137	38404	208	-	.	ID=scaffold639|size39831:hsp:85999:3.12.0.0;Parent=scaffold639|size39831:hit:43178:3.12.0.0;Target=TRINITY_DN18000_c0_g3_i9 989 1256 +;Gap=M268
scaffold639|size39831	blastn	match_part	37382	38047	584	-	.	ID=scaffold639|size39831:hsp:86000:3.12.0.0;Parent=scaffold639|size39831:hit:43178:3.12.0.0;Target=TRINITY_DN18000_c0_g3_i9 1259 1925 +;Gap=M666
scaffold639|size39831	blastn	match_part	36979	37298	320	-	.	ID=scaffold639|size39831:hsp:86001:3.12.0.0;Parent=scaffold639|size39831:hit:43178:3.12.0.0;Target=TRINITY_DN18000_c0_g3_i9 1926 2245 +;Gap=M320
scaffold639|size39831	blastn	match_part	36838	36902	65	-	.	ID=scaffold639|size39831:hsp:86002:3.12.0.0;Parent=scaffold639|size39831:hit:43178:3.12.0.0;Target=TRINITY_DN18000_c0_g3_i9 2245 2309 +;Gap=M65
scaffold639|size39831	blastn	match_part	36367	36759	393	-	.	ID=scaffold639|size39831:hsp:86003:3.12.0.0;Parent=scaffold639|size39831:hit:43178:3.12.0.0;Target=TRINITY_DN18000_c0_g3_i9 2310 2702 +;Gap=M393
scaffold639|size39831	blastn	match_part	36019	36278	260	-	.	ID=scaffold639|size39831:hsp:86004:3.12.0.0;Parent=scaffold639|size39831:hit:43178:3.12.0.0;Target=TRINITY_DN18000_c0_g3_i9 2702 2961 +;Gap=M260
scaffold639|size39831	blastn	match_part	35817	35929	113	-	.	ID=scaffold639|size39831:hsp:86005:3.12.0.0;Parent=scaffold639|size39831:hit:43178:3.12.0.0;Target=TRINITY_DN18000_c0_g3_i9 2962 3074 +;Gap=M113
scaffold639|size39831	blastn	match_part	34581	35738	1158	-	.	ID=scaffold639|size39831:hsp:86006:3.12.0.0;Parent=scaffold639|size39831:hit:43178:3.12.0.0;Target=TRINITY_DN18000_c0_g3_i9 3073 4230 +;Gap=M1158
scaffold639|size39831	blastn	expressed_sequence_match	34581	39297	468	-	.	ID=scaffold639|size39831:hit:43179:3.12.0.0;Name=TRINITY_DN18000_c0_g3_i10;score=468
scaffold639|size39831	blastn	match_part	38489	39297	468	-	.	ID=scaffold639|size39831:hsp:86007:3.12.0.0;Parent=scaffold639|size39831:hit:43179:3.12.0.0;Target=TRINITY_DN18000_c0_g3_i10 185 991 +;Gap=M809
scaffold639|size39831	blastn	match_part	38137	38404	208	-	.	ID=scaffold639|size39831:hsp:86008:3.12.0.0;Parent=scaffold639|size39831:hit:43179:3.12.0.0;Target=TRINITY_DN18000_c0_g3_i10 989 1256 +;Gap=M268
scaffold639|size39831	blastn	match_part	37382	38047	584	-	.	ID=scaffold639|size39831:hsp:86009:3.12.0.0;Parent=scaffold639|size39831:hit:43179:3.12.0.0;Target=TRINITY_DN18000_c0_g3_i10 1259 1925 +;Gap=M666
scaffold639|size39831	blastn	match_part	36979	37298	320	-	.	ID=scaffold639|size39831:hsp:86010:3.12.0.0;Parent=scaffold639|size39831:hit:43179:3.12.0.0;Target=TRINITY_DN18000_c0_g3_i10 1926 2245 +;Gap=M320
scaffold639|size39831	blastn	match_part	36838	36902	65	-	.	ID=scaffold639|size39831:hsp:86011:3.12.0.0;Parent=scaffold639|size39831:hit:43179:3.12.0.0;Target=TRINITY_DN18000_c0_g3_i10 2245 2309 +;Gap=M65
scaffold639|size39831	blastn	match_part	36019	36759	741	-	.	ID=scaffold639|size39831:hsp:86012:3.12.0.0;Parent=scaffold639|size39831:hit:43179:3.12.0.0;Target=TRINITY_DN18000_c0_g3_i10 2310 3050 +;Gap=M741
scaffold639|size39831	blastn	match_part	34581	35738	1158	-	.	ID=scaffold639|size39831:hsp:86013:3.12.0.0;Parent=scaffold639|size39831:hit:43179:3.12.0.0;Target=TRINITY_DN18000_c0_g3_i10 3097 4254 +;Gap=M1158
scaffold639|size39831	blastn	expressed_sequence_match	34581	39297	468	-	.	ID=scaffold639|size39831:hit:43180:3.12.0.0;Name=TRINITY_DN18000_c0_g3_i1;score=468
scaffold639|size39831	blastn	match_part	38489	39297	468	-	.	ID=scaffold639|size39831:hsp:86014:3.12.0.0;Parent=scaffold639|size39831:hit:43180:3.12.0.0;Target=TRINITY_DN18000_c0_g3_i1 185 991 +;Gap=M809
scaffold639|size39831	blastn	match_part	37382	38404	833	-	.	ID=scaffold639|size39831:hsp:86015:3.12.0.0;Parent=scaffold639|size39831:hit:43180:3.12.0.0;Target=TRINITY_DN18000_c0_g3_i1 989 2012 +;Gap=M1023
scaffold639|size39831	blastn	match_part	36979	37298	320	-	.	ID=scaffold639|size39831:hsp:86016:3.12.0.0;Parent=scaffold639|size39831:hit:43180:3.12.0.0;Target=TRINITY_DN18000_c0_g3_i1 2013 2332 +;Gap=M320
scaffold639|size39831	blastn	match_part	36838	36902	65	-	.	ID=scaffold639|size39831:hsp:86017:3.12.0.0;Parent=scaffold639|size39831:hit:43180:3.12.0.0;Target=TRINITY_DN18000_c0_g3_i1 2332 2396 +;Gap=M65
scaffold639|size39831	blastn	match_part	36367	36759	393	-	.	ID=scaffold639|size39831:hsp:86018:3.12.0.0;Parent=scaffold639|size39831:hit:43180:3.12.0.0;Target=TRINITY_DN18000_c0_g3_i1 2397 2789 +;Gap=M393
scaffold639|size39831	blastn	match_part	36019	36278	260	-	.	ID=scaffold639|size39831:hsp:86019:3.12.0.0;Parent=scaffold639|size39831:hit:43180:3.12.0.0;Target=TRINITY_DN18000_c0_g3_i1 2789 3048 +;Gap=M260
scaffold639|size39831	blastn	match_part	34581	35929	1349	-	.	ID=scaffold639|size39831:hsp:86020:3.12.0.0;Parent=scaffold639|size39831:hit:43180:3.12.0.0;Target=TRINITY_DN18000_c0_g3_i1 3049 4397 +;Gap=M1349
scaffold639|size39831	blastn	expressed_sequence_match	34581	39297	468	-	.	ID=scaffold639|size39831:hit:43181:3.12.0.0;Name=TRINITY_DN18000_c0_g3_i12;score=468
scaffold639|size39831	blastn	match_part	38489	39297	468	-	.	ID=scaffold639|size39831:hsp:86021:3.12.0.0;Parent=scaffold639|size39831:hit:43181:3.12.0.0;Target=TRINITY_DN18000_c0_g3_i12 185 991 +;Gap=M809
scaffold639|size39831	blastn	match_part	38137	38404	208	-	.	ID=scaffold639|size39831:hsp:86022:3.12.0.0;Parent=scaffold639|size39831:hit:43181:3.12.0.0;Target=TRINITY_DN18000_c0_g3_i12 989 1256 +;Gap=M268
scaffold639|size39831	blastn	match_part	37382	38047	584	-	.	ID=scaffold639|size39831:hsp:86023:3.12.0.0;Parent=scaffold639|size39831:hit:43181:3.12.0.0;Target=TRINITY_DN18000_c0_g3_i12 1259 1925 +;Gap=M666
scaffold639|size39831	blastn	match_part	36979	37298	320	-	.	ID=scaffold639|size39831:hsp:86024:3.12.0.0;Parent=scaffold639|size39831:hit:43181:3.12.0.0;Target=TRINITY_DN18000_c0_g3_i12 1926 2245 +;Gap=M320
scaffold639|size39831	blastn	match_part	36838	36902	65	-	.	ID=scaffold639|size39831:hsp:86025:3.12.0.0;Parent=scaffold639|size39831:hit:43181:3.12.0.0;Target=TRINITY_DN18000_c0_g3_i12 2245 2309 +;Gap=M65
scaffold639|size39831	blastn	match_part	36367	36759	393	-	.	ID=scaffold639|size39831:hsp:86026:3.12.0.0;Parent=scaffold639|size39831:hit:43181:3.12.0.0;Target=TRINITY_DN18000_c0_g3_i12 2310 2702 +;Gap=M393
scaffold639|size39831	blastn	match_part	36019	36278	260	-	.	ID=scaffold639|size39831:hsp:86027:3.12.0.0;Parent=scaffold639|size39831:hit:43181:3.12.0.0;Target=TRINITY_DN18000_c0_g3_i12 2702 2961 +;Gap=M260
scaffold639|size39831	blastn	match_part	34581	35738	1158	-	.	ID=scaffold639|size39831:hsp:86028:3.12.0.0;Parent=scaffold639|size39831:hit:43181:3.12.0.0;Target=TRINITY_DN18000_c0_g3_i12 3008 4165 +;Gap=M1158
scaffold639|size39831	blastn	expressed_sequence_match	34581	39297	468	-	.	ID=scaffold639|size39831:hit:43182:3.12.0.0;Name=TRINITY_DN18000_c0_g3_i2;score=468
scaffold639|size39831	blastn	match_part	38489	39297	468	-	.	ID=scaffold639|size39831:hsp:86029:3.12.0.0;Parent=scaffold639|size39831:hit:43182:3.12.0.0;Target=TRINITY_DN18000_c0_g3_i2 185 991 +;Gap=M809
scaffold639|size39831	blastn	match_part	38137	38404	208	-	.	ID=scaffold639|size39831:hsp:86030:3.12.0.0;Parent=scaffold639|size39831:hit:43182:3.12.0.0;Target=TRINITY_DN18000_c0_g3_i2 989 1256 +;Gap=M268
scaffold639|size39831	blastn	match_part	37382	38047	584	-	.	ID=scaffold639|size39831:hsp:86031:3.12.0.0;Parent=scaffold639|size39831:hit:43182:3.12.0.0;Target=TRINITY_DN18000_c0_g3_i2 1259 1925 +;Gap=M666
scaffold639|size39831	blastn	match_part	36979	37298	320	-	.	ID=scaffold639|size39831:hsp:86032:3.12.0.0;Parent=scaffold639|size39831:hit:43182:3.12.0.0;Target=TRINITY_DN18000_c0_g3_i2 1926 2245 +;Gap=M320
scaffold639|size39831	blastn	match_part	36838	36902	65	-	.	ID=scaffold639|size39831:hsp:86033:3.12.0.0;Parent=scaffold639|size39831:hit:43182:3.12.0.0;Target=TRINITY_DN18000_c0_g3_i2 2245 2309 +;Gap=M65
scaffold639|size39831	blastn	match_part	36367	36759	393	-	.	ID=scaffold639|size39831:hsp:86034:3.12.0.0;Parent=scaffold639|size39831:hit:43182:3.12.0.0;Target=TRINITY_DN18000_c0_g3_i2 2310 2702 +;Gap=M393
scaffold639|size39831	blastn	match_part	36019	36278	260	-	.	ID=scaffold639|size39831:hsp:86035:3.12.0.0;Parent=scaffold639|size39831:hit:43182:3.12.0.0;Target=TRINITY_DN18000_c0_g3_i2 2702 2961 +;Gap=M260
scaffold639|size39831	blastn	match_part	34581	35929	1349	-	.	ID=scaffold639|size39831:hsp:86036:3.12.0.0;Parent=scaffold639|size39831:hit:43182:3.12.0.0;Target=TRINITY_DN18000_c0_g3_i2 2962 4310 +;Gap=M1349
scaffold639|size39831	blastn	expressed_sequence_match	34581	37404	426	-	.	ID=scaffold639|size39831:hit:43183:3.12.0.0;Name=TRINITY_DN18000_c0_g3_i13;score=426
scaffold639|size39831	blastn	match_part	36979	37404	426	-	.	ID=scaffold639|size39831:hsp:86037:3.12.0.0;Parent=scaffold639|size39831:hit:43183:3.12.0.0;Target=TRINITY_DN18000_c0_g3_i13 1 426 +;Gap=M426
scaffold639|size39831	blastn	match_part	36838	36902	65	-	.	ID=scaffold639|size39831:hsp:86038:3.12.0.0;Parent=scaffold639|size39831:hit:43183:3.12.0.0;Target=TRINITY_DN18000_c0_g3_i13 426 490 +;Gap=M65
scaffold639|size39831	blastn	match_part	36367	36759	393	-	.	ID=scaffold639|size39831:hsp:86039:3.12.0.0;Parent=scaffold639|size39831:hit:43183:3.12.0.0;Target=TRINITY_DN18000_c0_g3_i13 491 883 +;Gap=M393
scaffold639|size39831	blastn	match_part	36019	36278	260	-	.	ID=scaffold639|size39831:hsp:86040:3.12.0.0;Parent=scaffold639|size39831:hit:43183:3.12.0.0;Target=TRINITY_DN18000_c0_g3_i13 883 1142 +;Gap=M260
scaffold639|size39831	blastn	match_part	34581	35738	1158	-	.	ID=scaffold639|size39831:hsp:86041:3.12.0.0;Parent=scaffold639|size39831:hit:43183:3.12.0.0;Target=TRINITY_DN18000_c0_g3_i13 1189 2346 +;Gap=M1158
scaffold639|size39831	blastn	expressed_sequence_match	34581	39297	468	-	.	ID=scaffold639|size39831:hit:43184:3.12.0.0;Name=TRINITY_DN18000_c0_g3_i14;score=468
scaffold639|size39831	blastn	match_part	38489	39297	468	-	.	ID=scaffold639|size39831:hsp:86042:3.12.0.0;Parent=scaffold639|size39831:hit:43184:3.12.0.0;Target=TRINITY_DN18000_c0_g3_i14 185 991 +;Gap=M809
scaffold639|size39831	blastn	match_part	38137	38404	208	-	.	ID=scaffold639|size39831:hsp:86043:3.12.0.0;Parent=scaffold639|size39831:hit:43184:3.12.0.0;Target=TRINITY_DN18000_c0_g3_i14 989 1256 +;Gap=M268
scaffold639|size39831	blastn	match_part	37382	38047	584	-	.	ID=scaffold639|size39831:hsp:86044:3.12.0.0;Parent=scaffold639|size39831:hit:43184:3.12.0.0;Target=TRINITY_DN18000_c0_g3_i14 1259 1925 +;Gap=M666
scaffold639|size39831	blastn	match_part	36979	37298	320	-	.	ID=scaffold639|size39831:hsp:86045:3.12.0.0;Parent=scaffold639|size39831:hit:43184:3.12.0.0;Target=TRINITY_DN18000_c0_g3_i14 1926 2245 +;Gap=M320
scaffold639|size39831	blastn	match_part	36838	36902	65	-	.	ID=scaffold639|size39831:hsp:86046:3.12.0.0;Parent=scaffold639|size39831:hit:43184:3.12.0.0;Target=TRINITY_DN18000_c0_g3_i14 2245 2309 +;Gap=M65
scaffold639|size39831	blastn	match_part	36019	36759	741	-	.	ID=scaffold639|size39831:hsp:86047:3.12.0.0;Parent=scaffold639|size39831:hit:43184:3.12.0.0;Target=TRINITY_DN18000_c0_g3_i14 2310 3050 +;Gap=M741
scaffold639|size39831	blastn	match_part	35817	35929	113	-	.	ID=scaffold639|size39831:hsp:86048:3.12.0.0;Parent=scaffold639|size39831:hit:43184:3.12.0.0;Target=TRINITY_DN18000_c0_g3_i14 3051 3163 +;Gap=M113
scaffold639|size39831	blastn	match_part	34581	35738	1158	-	.	ID=scaffold639|size39831:hsp:86049:3.12.0.0;Parent=scaffold639|size39831:hit:43184:3.12.0.0;Target=TRINITY_DN18000_c0_g3_i14 3162 4319 +;Gap=M1158
scaffold639|size39831	blastn	expressed_sequence_match	35908	39297	468	-	.	ID=scaffold639|size39831:hit:43185:3.12.0.0;Name=TRINITY_DN18000_c0_g3_i3;score=468
scaffold639|size39831	blastn	match_part	38489	39297	468	-	.	ID=scaffold639|size39831:hsp:86050:3.12.0.0;Parent=scaffold639|size39831:hit:43185:3.12.0.0;Target=TRINITY_DN18000_c0_g3_i3 185 991 +;Gap=M809
scaffold639|size39831	blastn	match_part	38137	38404	208	-	.	ID=scaffold639|size39831:hsp:86051:3.12.0.0;Parent=scaffold639|size39831:hit:43185:3.12.0.0;Target=TRINITY_DN18000_c0_g3_i3 989 1256 +;Gap=M268
scaffold639|size39831	blastn	match_part	37382	38047	584	-	.	ID=scaffold639|size39831:hsp:86052:3.12.0.0;Parent=scaffold639|size39831:hit:43185:3.12.0.0;Target=TRINITY_DN18000_c0_g3_i3 1259 1925 +;Gap=M666
scaffold639|size39831	blastn	match_part	36979	37298	320	-	.	ID=scaffold639|size39831:hsp:86053:3.12.0.0;Parent=scaffold639|size39831:hit:43185:3.12.0.0;Target=TRINITY_DN18000_c0_g3_i3 1926 2245 +;Gap=M320
scaffold639|size39831	blastn	match_part	36838	36902	65	-	.	ID=scaffold639|size39831:hsp:86054:3.12.0.0;Parent=scaffold639|size39831:hit:43185:3.12.0.0;Target=TRINITY_DN18000_c0_g3_i3 2245 2309 +;Gap=M65
scaffold639|size39831	blastn	match_part	35908	36759	852	-	.	ID=scaffold639|size39831:hsp:86055:3.12.0.0;Parent=scaffold639|size39831:hit:43185:3.12.0.0;Target=TRINITY_DN18000_c0_g3_i3 2310 3161 +;Gap=M852
scaffold639|size39831	blastn	expressed_sequence_match	34581	39297	468	-	.	ID=scaffold639|size39831:hit:43186:3.12.0.0;Name=TRINITY_DN18000_c0_g3_i15;score=468
scaffold639|size39831	blastn	match_part	38489	39297	468	-	.	ID=scaffold639|size39831:hsp:86056:3.12.0.0;Parent=scaffold639|size39831:hit:43186:3.12.0.0;Target=TRINITY_DN18000_c0_g3_i15 185 991 +;Gap=M809
scaffold639|size39831	blastn	match_part	37382	38404	833	-	.	ID=scaffold639|size39831:hsp:86057:3.12.0.0;Parent=scaffold639|size39831:hit:43186:3.12.0.0;Target=TRINITY_DN18000_c0_g3_i15 989 2012 +;Gap=M1023
scaffold639|size39831	blastn	match_part	36979	37298	320	-	.	ID=scaffold639|size39831:hsp:86058:3.12.0.0;Parent=scaffold639|size39831:hit:43186:3.12.0.0;Target=TRINITY_DN18000_c0_g3_i15 2013 2332 +;Gap=M320
scaffold639|size39831	blastn	match_part	36838	36902	65	-	.	ID=scaffold639|size39831:hsp:86059:3.12.0.0;Parent=scaffold639|size39831:hit:43186:3.12.0.0;Target=TRINITY_DN18000_c0_g3_i15 2332 2396 +;Gap=M65
scaffold639|size39831	blastn	match_part	36019	36759	741	-	.	ID=scaffold639|size39831:hsp:86060:3.12.0.0;Parent=scaffold639|size39831:hit:43186:3.12.0.0;Target=TRINITY_DN18000_c0_g3_i15 2397 3137 +;Gap=M741
scaffold639|size39831	blastn	match_part	34581	35929	1349	-	.	ID=scaffold639|size39831:hsp:86061:3.12.0.0;Parent=scaffold639|size39831:hit:43186:3.12.0.0;Target=TRINITY_DN18000_c0_g3_i15 3138 4486 +;Gap=M1349
scaffold639|size39831	blastn	expressed_sequence_match	34581	39297	468	-	.	ID=scaffold639|size39831:hit:43187:3.12.0.0;Name=TRINITY_DN18000_c0_g3_i4;score=468
scaffold639|size39831	blastn	match_part	38489	39297	468	-	.	ID=scaffold639|size39831:hsp:86062:3.12.0.0;Parent=scaffold639|size39831:hit:43187:3.12.0.0;Target=TRINITY_DN18000_c0_g3_i4 185 991 +;Gap=M809
scaffold639|size39831	blastn	match_part	37382	38404	833	-	.	ID=scaffold639|size39831:hsp:86063:3.12.0.0;Parent=scaffold639|size39831:hit:43187:3.12.0.0;Target=TRINITY_DN18000_c0_g3_i4 989 2012 +;Gap=M1023
scaffold639|size39831	blastn	match_part	36979	37298	320	-	.	ID=scaffold639|size39831:hsp:86064:3.12.0.0;Parent=scaffold639|size39831:hit:43187:3.12.0.0;Target=TRINITY_DN18000_c0_g3_i4 2013 2332 +;Gap=M320
scaffold639|size39831	blastn	match_part	36838	36902	65	-	.	ID=scaffold639|size39831:hsp:86065:3.12.0.0;Parent=scaffold639|size39831:hit:43187:3.12.0.0;Target=TRINITY_DN18000_c0_g3_i4 2332 2396 +;Gap=M65
scaffold639|size39831	blastn	match_part	36367	36759	393	-	.	ID=scaffold639|size39831:hsp:86066:3.12.0.0;Parent=scaffold639|size39831:hit:43187:3.12.0.0;Target=TRINITY_DN18000_c0_g3_i4 2397 2789 +;Gap=M393
scaffold639|size39831	blastn	match_part	36019	36278	260	-	.	ID=scaffold639|size39831:hsp:86067:3.12.0.0;Parent=scaffold639|size39831:hit:43187:3.12.0.0;Target=TRINITY_DN18000_c0_g3_i4 2789 3048 +;Gap=M260
scaffold639|size39831	blastn	match_part	34581	35738	1158	-	.	ID=scaffold639|size39831:hsp:86068:3.12.0.0;Parent=scaffold639|size39831:hit:43187:3.12.0.0;Target=TRINITY_DN18000_c0_g3_i4 3095 4252 +;Gap=M1158
scaffold639|size39831	blastn	expressed_sequence_match	34623	36041	225	-	.	ID=scaffold639|size39831:hit:43188:3.12.0.0;Name=TRINITY_DN6425_c0_g1_i1;score=225
scaffold639|size39831	blastn	match_part	35817	36041	225	-	.	ID=scaffold639|size39831:hsp:86069:3.12.0.0;Parent=scaffold639|size39831:hit:43188:3.12.0.0;Target=TRINITY_DN6425_c0_g1_i1 1 225 +;Gap=M225
scaffold639|size39831	blastn	match_part	34623	35738	1116	-	.	ID=scaffold639|size39831:hsp:86070:3.12.0.0;Parent=scaffold639|size39831:hit:43188:3.12.0.0;Target=TRINITY_DN6425_c0_g1_i1 224 1339 +;Gap=M1116
scaffold639|size39831	blastn	expressed_sequence_match	35908	39297	468	-	.	ID=scaffold639|size39831:hit:43189:3.12.0.0;Name=TRINITY_DN18000_c0_g3_i5;score=468
scaffold639|size39831	blastn	match_part	38489	39297	468	-	.	ID=scaffold639|size39831:hsp:86071:3.12.0.0;Parent=scaffold639|size39831:hit:43189:3.12.0.0;Target=TRINITY_DN18000_c0_g3_i5 185 991 +;Gap=M809
scaffold639|size39831	blastn	match_part	38137	38404	208	-	.	ID=scaffold639|size39831:hsp:86072:3.12.0.0;Parent=scaffold639|size39831:hit:43189:3.12.0.0;Target=TRINITY_DN18000_c0_g3_i5 989 1256 +;Gap=M268
scaffold639|size39831	blastn	match_part	37382	38047	584	-	.	ID=scaffold639|size39831:hsp:86073:3.12.0.0;Parent=scaffold639|size39831:hit:43189:3.12.0.0;Target=TRINITY_DN18000_c0_g3_i5 1259 1925 +;Gap=M666
scaffold639|size39831	blastn	match_part	36979	37298	320	-	.	ID=scaffold639|size39831:hsp:86074:3.12.0.0;Parent=scaffold639|size39831:hit:43189:3.12.0.0;Target=TRINITY_DN18000_c0_g3_i5 1926 2245 +;Gap=M320
scaffold639|size39831	blastn	match_part	36838	36902	65	-	.	ID=scaffold639|size39831:hsp:86075:3.12.0.0;Parent=scaffold639|size39831:hit:43189:3.12.0.0;Target=TRINITY_DN18000_c0_g3_i5 2245 2309 +;Gap=M65
scaffold639|size39831	blastn	match_part	36367	36759	393	-	.	ID=scaffold639|size39831:hsp:86076:3.12.0.0;Parent=scaffold639|size39831:hit:43189:3.12.0.0;Target=TRINITY_DN18000_c0_g3_i5 2310 2702 +;Gap=M393
scaffold639|size39831	blastn	match_part	35908	36278	371	-	.	ID=scaffold639|size39831:hsp:86077:3.12.0.0;Parent=scaffold639|size39831:hit:43189:3.12.0.0;Target=TRINITY_DN18000_c0_g3_i5 2702 3072 +;Gap=M371
scaffold639|size39831	blastn	expressed_sequence_match	34623	36041	1419	-	.	ID=scaffold639|size39831:hit:43190:3.12.0.0;Name=TRINITY_DN6425_c0_g2_i1;score=1419
scaffold639|size39831	blastn	match_part	34623	36041	1419	-	.	ID=scaffold639|size39831:hsp:86078:3.12.0.0;Parent=scaffold639|size39831:hit:43190:3.12.0.0;Target=TRINITY_DN6425_c0_g2_i1 1 1419 +;Gap=M1419
scaffold639|size39831	blastn	expressed_sequence_match	34581	39297	468	-	.	ID=scaffold639|size39831:hit:43191:3.12.0.0;Name=TRINITY_DN18000_c0_g3_i6;score=468
scaffold639|size39831	blastn	match_part	38489	39297	468	-	.	ID=scaffold639|size39831:hsp:86079:3.12.0.0;Parent=scaffold639|size39831:hit:43191:3.12.0.0;Target=TRINITY_DN18000_c0_g3_i6 185 991 +;Gap=M809
scaffold639|size39831	blastn	match_part	38137	38404	208	-	.	ID=scaffold639|size39831:hsp:86080:3.12.0.0;Parent=scaffold639|size39831:hit:43191:3.12.0.0;Target=TRINITY_DN18000_c0_g3_i6 989 1256 +;Gap=M268
scaffold639|size39831	blastn	match_part	37382	38047	584	-	.	ID=scaffold639|size39831:hsp:86081:3.12.0.0;Parent=scaffold639|size39831:hit:43191:3.12.0.0;Target=TRINITY_DN18000_c0_g3_i6 1259 1925 +;Gap=M666
scaffold639|size39831	blastn	match_part	36979	37298	320	-	.	ID=scaffold639|size39831:hsp:86082:3.12.0.0;Parent=scaffold639|size39831:hit:43191:3.12.0.0;Target=TRINITY_DN18000_c0_g3_i6 1926 2245 +;Gap=M320
scaffold639|size39831	blastn	match_part	36838	36902	65	-	.	ID=scaffold639|size39831:hsp:86083:3.12.0.0;Parent=scaffold639|size39831:hit:43191:3.12.0.0;Target=TRINITY_DN18000_c0_g3_i6 2245 2309 +;Gap=M65
scaffold639|size39831	blastn	match_part	36019	36759	741	-	.	ID=scaffold639|size39831:hsp:86084:3.12.0.0;Parent=scaffold639|size39831:hit:43191:3.12.0.0;Target=TRINITY_DN18000_c0_g3_i6 2310 3050 +;Gap=M741
scaffold639|size39831	blastn	match_part	34581	35929	1349	-	.	ID=scaffold639|size39831:hsp:86085:3.12.0.0;Parent=scaffold639|size39831:hit:43191:3.12.0.0;Target=TRINITY_DN18000_c0_g3_i6 3051 4399 +;Gap=M1349
scaffold639|size39831	blastn	expressed_sequence_match	34581	39297	468	-	.	ID=scaffold639|size39831:hit:43192:3.12.0.0;Name=TRINITY_DN18000_c0_g3_i7;score=468
scaffold639|size39831	blastn	match_part	38489	39297	468	-	.	ID=scaffold639|size39831:hsp:86086:3.12.0.0;Parent=scaffold639|size39831:hit:43192:3.12.0.0;Target=TRINITY_DN18000_c0_g3_i7 185 991 +;Gap=M809
scaffold639|size39831	blastn	match_part	37382	38404	833	-	.	ID=scaffold639|size39831:hsp:86087:3.12.0.0;Parent=scaffold639|size39831:hit:43192:3.12.0.0;Target=TRINITY_DN18000_c0_g3_i7 989 2012 +;Gap=M1023
scaffold639|size39831	blastn	match_part	36979	37298	320	-	.	ID=scaffold639|size39831:hsp:86088:3.12.0.0;Parent=scaffold639|size39831:hit:43192:3.12.0.0;Target=TRINITY_DN18000_c0_g3_i7 2013 2332 +;Gap=M320
scaffold639|size39831	blastn	match_part	36838	36902	65	-	.	ID=scaffold639|size39831:hsp:86089:3.12.0.0;Parent=scaffold639|size39831:hit:43192:3.12.0.0;Target=TRINITY_DN18000_c0_g3_i7 2332 2396 +;Gap=M65
scaffold639|size39831	blastn	match_part	36019	36759	741	-	.	ID=scaffold639|size39831:hsp:86090:3.12.0.0;Parent=scaffold639|size39831:hit:43192:3.12.0.0;Target=TRINITY_DN18000_c0_g3_i7 2397 3137 +;Gap=M741
scaffold639|size39831	blastn	match_part	34581	35738	1158	-	.	ID=scaffold639|size39831:hsp:86091:3.12.0.0;Parent=scaffold639|size39831:hit:43192:3.12.0.0;Target=TRINITY_DN18000_c0_g3_i7 3184 4341 +;Gap=M1158
scaffold639|size39831	blastn	expressed_sequence_match	35716	39297	468	-	.	ID=scaffold639|size39831:hit:43193:3.12.0.0;Name=TRINITY_DN6425_c0_g3_i1;score=468
scaffold639|size39831	blastn	match_part	38489	39297	468	-	.	ID=scaffold639|size39831:hsp:86092:3.12.0.0;Parent=scaffold639|size39831:hit:43193:3.12.0.0;Target=TRINITY_DN6425_c0_g3_i1 173 979 +;Gap=M809
scaffold639|size39831	blastn	match_part	38137	38404	208	-	.	ID=scaffold639|size39831:hsp:86093:3.12.0.0;Parent=scaffold639|size39831:hit:43193:3.12.0.0;Target=TRINITY_DN6425_c0_g3_i1 977 1244 +;Gap=M268
scaffold639|size39831	blastn	match_part	37382	38047	584	-	.	ID=scaffold639|size39831:hsp:86094:3.12.0.0;Parent=scaffold639|size39831:hit:43193:3.12.0.0;Target=TRINITY_DN6425_c0_g3_i1 1247 1913 +;Gap=M666
scaffold639|size39831	blastn	match_part	36979	37298	320	-	.	ID=scaffold639|size39831:hsp:86095:3.12.0.0;Parent=scaffold639|size39831:hit:43193:3.12.0.0;Target=TRINITY_DN6425_c0_g3_i1 1914 2233 +;Gap=M320
scaffold639|size39831	blastn	match_part	36838	36902	65	-	.	ID=scaffold639|size39831:hsp:86096:3.12.0.0;Parent=scaffold639|size39831:hit:43193:3.12.0.0;Target=TRINITY_DN6425_c0_g3_i1 2233 2297 +;Gap=M65
scaffold639|size39831	blastn	match_part	36367	36759	393	-	.	ID=scaffold639|size39831:hsp:86097:3.12.0.0;Parent=scaffold639|size39831:hit:43193:3.12.0.0;Target=TRINITY_DN6425_c0_g3_i1 2298 2690 +;Gap=M393
scaffold639|size39831	blastn	match_part	36019	36278	260	-	.	ID=scaffold639|size39831:hsp:86098:3.12.0.0;Parent=scaffold639|size39831:hit:43193:3.12.0.0;Target=TRINITY_DN6425_c0_g3_i1 2690 2949 +;Gap=M260
scaffold639|size39831	blastn	match_part	35716	35843	128	-	.	ID=scaffold639|size39831:hsp:86099:3.12.0.0;Parent=scaffold639|size39831:hit:43193:3.12.0.0;Target=TRINITY_DN6425_c0_g3_i1 2971 3098 +;Gap=M128
scaffold639|size39831	est2genome	expressed_sequence_match	402	622	1030	+	.	ID=scaffold639|size39831:hit:43194:3.12.0.0;Name=TRINITY_DN15953_c0_g2_i2;score=1030
scaffold639|size39831	est2genome	match_part	402	622	1030	+	.	ID=scaffold639|size39831:hsp:86100:3.12.0.0;Parent=scaffold639|size39831:hit:43194:3.12.0.0;Target=TRINITY_DN15953_c0_g2_i2 1 222 +;Gap=M221
scaffold639|size39831	est2genome	expressed_sequence_match	13863	15320	7281	-	.	ID=scaffold639|size39831:hit:43195:3.12.0.0;Name=TRINITY_DN7688_c0_g1_i1;score=7281
scaffold639|size39831	est2genome	match_part	13863	15320	7281	-	.	ID=scaffold639|size39831:hsp:86101:3.12.0.0;Parent=scaffold639|size39831:hit:43195:3.12.0.0;Target=TRINITY_DN7688_c0_g1_i1 1 1458 +;Gap=M1458
scaffold639|size39831	est2genome	expressed_sequence_match	13879	15428	7741	-	.	ID=scaffold639|size39831:hit:43196:3.12.0.0;Name=TRINITY_DN3295_c0_g1_i1;score=7741
scaffold639|size39831	est2genome	match_part	13879	15428	7741	-	.	ID=scaffold639|size39831:hsp:86102:3.12.0.0;Parent=scaffold639|size39831:hit:43196:3.12.0.0;Target=TRINITY_DN3295_c0_g1_i1 2 1551 -;Gap=M1550
scaffold639|size39831	est2genome	expressed_sequence_match	15729	17050	6574	+	.	ID=scaffold639|size39831:hit:43197:3.12.0.0;Name=TRINITY_DN4886_c0_g2_i1;score=6574
scaffold639|size39831	est2genome	match_part	15729	17050	6574	+	.	ID=scaffold639|size39831:hsp:86103:3.12.0.0;Parent=scaffold639|size39831:hit:43197:3.12.0.0;Target=TRINITY_DN4886_c0_g2_i1 1 1322 +;Gap=M1322
scaffold639|size39831	est2genome	expressed_sequence_match	15749	17117	6797	+	.	ID=scaffold639|size39831:hit:43198:3.12.0.0;Name=TRINITY_DN6760_c0_g1_i1;score=6797
scaffold639|size39831	est2genome	match_part	15749	17117	6797	+	.	ID=scaffold639|size39831:hsp:86104:3.12.0.0;Parent=scaffold639|size39831:hit:43198:3.12.0.0;Target=TRINITY_DN6760_c0_g1_i1 1 1370 +;Gap=M1369
scaffold639|size39831	est2genome	expressed_sequence_match	25586	25851	1148	+	.	ID=scaffold639|size39831:hit:43199:3.12.0.0;Name=TRINITY_DN2711_c0_g1_i1;score=1148
scaffold639|size39831	est2genome	match_part	25586	25851	1148	+	.	ID=scaffold639|size39831:hsp:86105:3.12.0.0;Parent=scaffold639|size39831:hit:43199:3.12.0.0;Target=TRINITY_DN2711_c0_g1_i1 1 266 +;Gap=M266
scaffold639|size39831	est2genome	expressed_sequence_match	25586	25864	1204	+	.	ID=scaffold639|size39831:hit:43200:3.12.0.0;Name=TRINITY_DN2711_c0_g2_i1;score=1204
scaffold639|size39831	est2genome	match_part	25586	25864	1204	+	.	ID=scaffold639|size39831:hsp:86106:3.12.0.0;Parent=scaffold639|size39831:hit:43200:3.12.0.0;Target=TRINITY_DN2711_c0_g2_i1 1 279 +;Gap=M279
scaffold639|size39831	est2genome	expressed_sequence_match	25062	25641	2147	+	.	ID=scaffold639|size39831:hit:43201:3.12.0.0;Name=TRINITY_DN8742_c0_g3_i1;score=2147
scaffold639|size39831	est2genome	match_part	25062	25641	2147	+	.	ID=scaffold639|size39831:hsp:86107:3.12.0.0;Parent=scaffold639|size39831:hit:43201:3.12.0.0;Target=TRINITY_DN8742_c0_g3_i1 2 581 +;Gap=M580
scaffold639|size39831	est2genome	expressed_sequence_match	25306	25533	954	+	.	ID=scaffold639|size39831:hit:43202:3.12.0.0;Name=TRINITY_DN9744_c0_g1_i1;score=954
scaffold639|size39831	est2genome	match_part	25306	25533	954	+	.	ID=scaffold639|size39831:hsp:86108:3.12.0.0;Parent=scaffold639|size39831:hit:43202:3.12.0.0;Target=TRINITY_DN9744_c0_g1_i1 1 220 -;Gap=M228
scaffold639|size39831	est2genome	expressed_sequence_match	25769	26287	2372	+	.	ID=scaffold639|size39831:hit:43203:3.12.0.0;Name=TRINITY_DN12907_c0_g1_i1;score=2372
scaffold639|size39831	est2genome	match_part	25769	26287	2372	+	.	ID=scaffold639|size39831:hsp:86109:3.12.0.0;Parent=scaffold639|size39831:hit:43203:3.12.0.0;Target=TRINITY_DN12907_c0_g1_i1 1 520 -;Gap=M519
scaffold639|size39831	est2genome	expressed_sequence_match	25255	25533	1233	+	.	ID=scaffold639|size39831:hit:43204:3.12.0.0;Name=TRINITY_DN9744_c0_g1_i2;score=1233
scaffold639|size39831	est2genome	match_part	25255	25533	1233	+	.	ID=scaffold639|size39831:hsp:86110:3.12.0.0;Parent=scaffold639|size39831:hit:43204:3.12.0.0;Target=TRINITY_DN9744_c0_g1_i2 1 279 -;Gap=M279
scaffold639|size39831	est2genome	expressed_sequence_match	26578	27151	2122	+	.	ID=scaffold639|size39831:hit:43205:3.12.0.0;Name=TRINITY_DN7509_c1_g1_i1;score=2122
scaffold639|size39831	est2genome	match_part	26578	27151	2122	+	.	ID=scaffold639|size39831:hsp:86111:3.12.0.0;Parent=scaffold639|size39831:hit:43205:3.12.0.0;Target=TRINITY_DN7509_c1_g1_i1 1 573 +;Gap=M574
scaffold639|size39831	est2genome	expressed_sequence_match	28201	28633	1468	+	.	ID=scaffold639|size39831:hit:43206:3.12.0.0;Name=TRINITY_DN15476_c0_g2_i2;score=1468
scaffold639|size39831	est2genome	match_part	28201	28633	1468	+	.	ID=scaffold639|size39831:hsp:86112:3.12.0.0;Parent=scaffold639|size39831:hit:43206:3.12.0.0;Target=TRINITY_DN15476_c0_g2_i2 16 443 +;Gap=M433
scaffold639|size39831	est2genome	expressed_sequence_match	34406	39303	20647	-	.	ID=scaffold639|size39831:hit:43207:3.12.0.0;Name=TRINITY_DN18000_c0_g3_i8;score=20647
scaffold639|size39831	est2genome	match_part	38491	39303	20647	-	.	ID=scaffold639|size39831:hsp:86113:3.12.0.0;Parent=scaffold639|size39831:hit:43207:3.12.0.0;Target=TRINITY_DN18000_c0_g3_i8 179 989 +;Gap=M813
scaffold639|size39831	est2genome	match_part	37382	38403	20647	-	.	ID=scaffold639|size39831:hsp:86114:3.12.0.0;Parent=scaffold639|size39831:hit:43207:3.12.0.0;Target=TRINITY_DN18000_c0_g3_i8 990 2012 +;Gap=M1022
scaffold639|size39831	est2genome	match_part	36979	37298	20647	-	.	ID=scaffold639|size39831:hsp:86115:3.12.0.0;Parent=scaffold639|size39831:hit:43207:3.12.0.0;Target=TRINITY_DN18000_c0_g3_i8 2013 2332 +;Gap=M320
scaffold639|size39831	est2genome	match_part	36838	36901	20647	-	.	ID=scaffold639|size39831:hsp:86116:3.12.0.0;Parent=scaffold639|size39831:hit:43207:3.12.0.0;Target=TRINITY_DN18000_c0_g3_i8 2333 2396 +;Gap=M64
scaffold639|size39831	est2genome	match_part	36367	36759	20647	-	.	ID=scaffold639|size39831:hsp:86117:3.12.0.0;Parent=scaffold639|size39831:hit:43207:3.12.0.0;Target=TRINITY_DN18000_c0_g3_i8 2397 2789 +;Gap=M393
scaffold639|size39831	est2genome	match_part	36019	36277	20647	-	.	ID=scaffold639|size39831:hsp:86118:3.12.0.0;Parent=scaffold639|size39831:hit:43207:3.12.0.0;Target=TRINITY_DN18000_c0_g3_i8 2790 3048 +;Gap=M259
scaffold639|size39831	est2genome	match_part	35818	35929	20647	-	.	ID=scaffold639|size39831:hsp:86119:3.12.0.0;Parent=scaffold639|size39831:hit:43207:3.12.0.0;Target=TRINITY_DN18000_c0_g3_i8 3049 3160 +;Gap=M112
scaffold639|size39831	est2genome	match_part	34406	35737	20647	-	.	ID=scaffold639|size39831:hsp:86120:3.12.0.0;Parent=scaffold639|size39831:hit:43207:3.12.0.0;Target=TRINITY_DN18000_c0_g3_i8 3161 4492 +;Gap=M1332
scaffold639|size39831	est2genome	expressed_sequence_match	35716	39303	14244	-	.	ID=scaffold639|size39831:hit:43208:3.12.0.0;Name=TRINITY_DN6425_c0_g3_i4;score=14244
scaffold639|size39831	est2genome	match_part	38491	39303	14244	-	.	ID=scaffold639|size39831:hsp:86121:3.12.0.0;Parent=scaffold639|size39831:hit:43208:3.12.0.0;Target=TRINITY_DN6425_c0_g3_i4 167 977 +;Gap=M813
scaffold639|size39831	est2genome	match_part	38137	38403	14244	-	.	ID=scaffold639|size39831:hsp:86122:3.12.0.0;Parent=scaffold639|size39831:hit:43208:3.12.0.0;Target=TRINITY_DN6425_c0_g3_i4 978 1244 +;Gap=M267
scaffold639|size39831	est2genome	match_part	37382	38049	14244	-	.	ID=scaffold639|size39831:hsp:86123:3.12.0.0;Parent=scaffold639|size39831:hit:43208:3.12.0.0;Target=TRINITY_DN6425_c0_g3_i4 1245 1913 +;Gap=M668
scaffold639|size39831	est2genome	match_part	36979	37298	14244	-	.	ID=scaffold639|size39831:hsp:86124:3.12.0.0;Parent=scaffold639|size39831:hit:43208:3.12.0.0;Target=TRINITY_DN6425_c0_g3_i4 1914 2233 +;Gap=M320
scaffold639|size39831	est2genome	match_part	36838	36901	14244	-	.	ID=scaffold639|size39831:hsp:86125:3.12.0.0;Parent=scaffold639|size39831:hit:43208:3.12.0.0;Target=TRINITY_DN6425_c0_g3_i4 2234 2297 +;Gap=M64
scaffold639|size39831	est2genome	match_part	36019	36759	14244	-	.	ID=scaffold639|size39831:hsp:86126:3.12.0.0;Parent=scaffold639|size39831:hit:43208:3.12.0.0;Target=TRINITY_DN6425_c0_g3_i4 2298 3038 +;Gap=M741
scaffold639|size39831	est2genome	match_part	35908	35929	14244	-	.	ID=scaffold639|size39831:hsp:86127:3.12.0.0;Parent=scaffold639|size39831:hit:43208:3.12.0.0;Target=TRINITY_DN6425_c0_g3_i4 3039 3060 +;Gap=M22
scaffold639|size39831	est2genome	match_part	35716	35842	14244	-	.	ID=scaffold639|size39831:hsp:86128:3.12.0.0;Parent=scaffold639|size39831:hit:43208:3.12.0.0;Target=TRINITY_DN6425_c0_g3_i4 3061 3187 +;Gap=M127
scaffold639|size39831	est2genome	expressed_sequence_match	34406	39303	20250	-	.	ID=scaffold639|size39831:hit:43209:3.12.0.0;Name=TRINITY_DN18000_c0_g3_i9;score=20250
scaffold639|size39831	est2genome	match_part	38491	39303	20250	-	.	ID=scaffold639|size39831:hsp:86129:3.12.0.0;Parent=scaffold639|size39831:hit:43209:3.12.0.0;Target=TRINITY_DN18000_c0_g3_i9 179 989 +;Gap=M813
scaffold639|size39831	est2genome	match_part	38137	38403	20250	-	.	ID=scaffold639|size39831:hsp:86130:3.12.0.0;Parent=scaffold639|size39831:hit:43209:3.12.0.0;Target=TRINITY_DN18000_c0_g3_i9 990 1256 +;Gap=M267
scaffold639|size39831	est2genome	match_part	37382	38049	20250	-	.	ID=scaffold639|size39831:hsp:86131:3.12.0.0;Parent=scaffold639|size39831:hit:43209:3.12.0.0;Target=TRINITY_DN18000_c0_g3_i9 1257 1925 +;Gap=M668
scaffold639|size39831	est2genome	match_part	36979	37298	20250	-	.	ID=scaffold639|size39831:hsp:86132:3.12.0.0;Parent=scaffold639|size39831:hit:43209:3.12.0.0;Target=TRINITY_DN18000_c0_g3_i9 1926 2245 +;Gap=M320
scaffold639|size39831	est2genome	match_part	36838	36901	20250	-	.	ID=scaffold639|size39831:hsp:86133:3.12.0.0;Parent=scaffold639|size39831:hit:43209:3.12.0.0;Target=TRINITY_DN18000_c0_g3_i9 2246 2309 +;Gap=M64
scaffold639|size39831	est2genome	match_part	36367	36759	20250	-	.	ID=scaffold639|size39831:hsp:86134:3.12.0.0;Parent=scaffold639|size39831:hit:43209:3.12.0.0;Target=TRINITY_DN18000_c0_g3_i9 2310 2702 +;Gap=M393
scaffold639|size39831	est2genome	match_part	36019	36277	20250	-	.	ID=scaffold639|size39831:hsp:86135:3.12.0.0;Parent=scaffold639|size39831:hit:43209:3.12.0.0;Target=TRINITY_DN18000_c0_g3_i9 2703 2961 +;Gap=M259
scaffold639|size39831	est2genome	match_part	35818	35929	20250	-	.	ID=scaffold639|size39831:hsp:86136:3.12.0.0;Parent=scaffold639|size39831:hit:43209:3.12.0.0;Target=TRINITY_DN18000_c0_g3_i9 2962 3073 +;Gap=M112
scaffold639|size39831	est2genome	match_part	34406	35737	20250	-	.	ID=scaffold639|size39831:hsp:86137:3.12.0.0;Parent=scaffold639|size39831:hit:43209:3.12.0.0;Target=TRINITY_DN18000_c0_g3_i9 3074 4405 +;Gap=M1332
scaffold639|size39831	est2genome	expressed_sequence_match	34406	39303	20376	-	.	ID=scaffold639|size39831:hit:43210:3.12.0.0;Name=TRINITY_DN18000_c0_g3_i10;score=20376
scaffold639|size39831	est2genome	match_part	38491	39303	20376	-	.	ID=scaffold639|size39831:hsp:86138:3.12.0.0;Parent=scaffold639|size39831:hit:43210:3.12.0.0;Target=TRINITY_DN18000_c0_g3_i10 179 989 +;Gap=M813
scaffold639|size39831	est2genome	match_part	38137	38403	20376	-	.	ID=scaffold639|size39831:hsp:86139:3.12.0.0;Parent=scaffold639|size39831:hit:43210:3.12.0.0;Target=TRINITY_DN18000_c0_g3_i10 990 1256 +;Gap=M267
scaffold639|size39831	est2genome	match_part	37382	38049	20376	-	.	ID=scaffold639|size39831:hsp:86140:3.12.0.0;Parent=scaffold639|size39831:hit:43210:3.12.0.0;Target=TRINITY_DN18000_c0_g3_i10 1257 1925 +;Gap=M668
scaffold639|size39831	est2genome	match_part	36979	37298	20376	-	.	ID=scaffold639|size39831:hsp:86141:3.12.0.0;Parent=scaffold639|size39831:hit:43210:3.12.0.0;Target=TRINITY_DN18000_c0_g3_i10 1926 2245 +;Gap=M320
scaffold639|size39831	est2genome	match_part	36838	36901	20376	-	.	ID=scaffold639|size39831:hsp:86142:3.12.0.0;Parent=scaffold639|size39831:hit:43210:3.12.0.0;Target=TRINITY_DN18000_c0_g3_i10 2246 2309 +;Gap=M64
scaffold639|size39831	est2genome	match_part	36019	36759	20376	-	.	ID=scaffold639|size39831:hsp:86143:3.12.0.0;Parent=scaffold639|size39831:hit:43210:3.12.0.0;Target=TRINITY_DN18000_c0_g3_i10 2310 3050 +;Gap=M741
scaffold639|size39831	est2genome	match_part	35908	35929	20376	-	.	ID=scaffold639|size39831:hsp:86144:3.12.0.0;Parent=scaffold639|size39831:hit:43210:3.12.0.0;Target=TRINITY_DN18000_c0_g3_i10 3051 3072 +;Gap=M22
scaffold639|size39831	est2genome	match_part	35818	35842	20376	-	.	ID=scaffold639|size39831:hsp:86145:3.12.0.0;Parent=scaffold639|size39831:hit:43210:3.12.0.0;Target=TRINITY_DN18000_c0_g3_i10 3073 3097 +;Gap=M25
scaffold639|size39831	est2genome	match_part	34406	35737	20376	-	.	ID=scaffold639|size39831:hsp:86146:3.12.0.0;Parent=scaffold639|size39831:hit:43210:3.12.0.0;Target=TRINITY_DN18000_c0_g3_i10 3098 4429 +;Gap=M1332
scaffold639|size39831	est2genome	expressed_sequence_match	34406	39303	21065	-	.	ID=scaffold639|size39831:hit:43211:3.12.0.0;Name=TRINITY_DN18000_c0_g3_i1;score=21065
scaffold639|size39831	est2genome	match_part	38491	39303	21065	-	.	ID=scaffold639|size39831:hsp:86147:3.12.0.0;Parent=scaffold639|size39831:hit:43211:3.12.0.0;Target=TRINITY_DN18000_c0_g3_i1 179 989 +;Gap=M813
scaffold639|size39831	est2genome	match_part	37382	38403	21065	-	.	ID=scaffold639|size39831:hsp:86148:3.12.0.0;Parent=scaffold639|size39831:hit:43211:3.12.0.0;Target=TRINITY_DN18000_c0_g3_i1 990 2012 +;Gap=M1022
scaffold639|size39831	est2genome	match_part	36979	37298	21065	-	.	ID=scaffold639|size39831:hsp:86149:3.12.0.0;Parent=scaffold639|size39831:hit:43211:3.12.0.0;Target=TRINITY_DN18000_c0_g3_i1 2013 2332 +;Gap=M320
scaffold639|size39831	est2genome	match_part	36838	36901	21065	-	.	ID=scaffold639|size39831:hsp:86150:3.12.0.0;Parent=scaffold639|size39831:hit:43211:3.12.0.0;Target=TRINITY_DN18000_c0_g3_i1 2333 2396 +;Gap=M64
scaffold639|size39831	est2genome	match_part	36367	36759	21065	-	.	ID=scaffold639|size39831:hsp:86151:3.12.0.0;Parent=scaffold639|size39831:hit:43211:3.12.0.0;Target=TRINITY_DN18000_c0_g3_i1 2397 2789 +;Gap=M393
scaffold639|size39831	est2genome	match_part	36019	36277	21065	-	.	ID=scaffold639|size39831:hsp:86152:3.12.0.0;Parent=scaffold639|size39831:hit:43211:3.12.0.0;Target=TRINITY_DN18000_c0_g3_i1 2790 3048 +;Gap=M259
scaffold639|size39831	est2genome	match_part	34406	35929	21065	-	.	ID=scaffold639|size39831:hsp:86153:3.12.0.0;Parent=scaffold639|size39831:hit:43211:3.12.0.0;Target=TRINITY_DN18000_c0_g3_i1 3049 4572 +;Gap=M1524
scaffold639|size39831	est2genome	expressed_sequence_match	34406	39303	19907	-	.	ID=scaffold639|size39831:hit:43212:3.12.0.0;Name=TRINITY_DN18000_c0_g3_i12;score=19907
scaffold639|size39831	est2genome	match_part	38491	39303	19907	-	.	ID=scaffold639|size39831:hsp:86154:3.12.0.0;Parent=scaffold639|size39831:hit:43212:3.12.0.0;Target=TRINITY_DN18000_c0_g3_i12 179 989 +;Gap=M813
scaffold639|size39831	est2genome	match_part	38137	38403	19907	-	.	ID=scaffold639|size39831:hsp:86155:3.12.0.0;Parent=scaffold639|size39831:hit:43212:3.12.0.0;Target=TRINITY_DN18000_c0_g3_i12 990 1256 +;Gap=M267
scaffold639|size39831	est2genome	match_part	37382	38049	19907	-	.	ID=scaffold639|size39831:hsp:86156:3.12.0.0;Parent=scaffold639|size39831:hit:43212:3.12.0.0;Target=TRINITY_DN18000_c0_g3_i12 1257 1925 +;Gap=M668
scaffold639|size39831	est2genome	match_part	36979	37298	19907	-	.	ID=scaffold639|size39831:hsp:86157:3.12.0.0;Parent=scaffold639|size39831:hit:43212:3.12.0.0;Target=TRINITY_DN18000_c0_g3_i12 1926 2245 +;Gap=M320
scaffold639|size39831	est2genome	match_part	36838	36901	19907	-	.	ID=scaffold639|size39831:hsp:86158:3.12.0.0;Parent=scaffold639|size39831:hit:43212:3.12.0.0;Target=TRINITY_DN18000_c0_g3_i12 2246 2309 +;Gap=M64
scaffold639|size39831	est2genome	match_part	36367	36759	19907	-	.	ID=scaffold639|size39831:hsp:86159:3.12.0.0;Parent=scaffold639|size39831:hit:43212:3.12.0.0;Target=TRINITY_DN18000_c0_g3_i12 2310 2702 +;Gap=M393
scaffold639|size39831	est2genome	match_part	36019	36277	19907	-	.	ID=scaffold639|size39831:hsp:86160:3.12.0.0;Parent=scaffold639|size39831:hit:43212:3.12.0.0;Target=TRINITY_DN18000_c0_g3_i12 2703 2961 +;Gap=M259
scaffold639|size39831	est2genome	match_part	35908	35929	19907	-	.	ID=scaffold639|size39831:hsp:86161:3.12.0.0;Parent=scaffold639|size39831:hit:43212:3.12.0.0;Target=TRINITY_DN18000_c0_g3_i12 2962 2983 +;Gap=M22
scaffold639|size39831	est2genome	match_part	35818	35842	19907	-	.	ID=scaffold639|size39831:hsp:86162:3.12.0.0;Parent=scaffold639|size39831:hit:43212:3.12.0.0;Target=TRINITY_DN18000_c0_g3_i12 2984 3008 +;Gap=M25
scaffold639|size39831	est2genome	match_part	34406	35737	19907	-	.	ID=scaffold639|size39831:hsp:86163:3.12.0.0;Parent=scaffold639|size39831:hit:43212:3.12.0.0;Target=TRINITY_DN18000_c0_g3_i12 3009 4340 +;Gap=M1332
scaffold639|size39831	est2genome	expressed_sequence_match	34406	39303	20668	-	.	ID=scaffold639|size39831:hit:43213:3.12.0.0;Name=TRINITY_DN18000_c0_g3_i2;score=20668
scaffold639|size39831	est2genome	match_part	38491	39303	20668	-	.	ID=scaffold639|size39831:hsp:86164:3.12.0.0;Parent=scaffold639|size39831:hit:43213:3.12.0.0;Target=TRINITY_DN18000_c0_g3_i2 179 989 +;Gap=M813
scaffold639|size39831	est2genome	match_part	38137	38403	20668	-	.	ID=scaffold639|size39831:hsp:86165:3.12.0.0;Parent=scaffold639|size39831:hit:43213:3.12.0.0;Target=TRINITY_DN18000_c0_g3_i2 990 1256 +;Gap=M267
scaffold639|size39831	est2genome	match_part	37382	38049	20668	-	.	ID=scaffold639|size39831:hsp:86166:3.12.0.0;Parent=scaffold639|size39831:hit:43213:3.12.0.0;Target=TRINITY_DN18000_c0_g3_i2 1257 1925 +;Gap=M668
scaffold639|size39831	est2genome	match_part	36979	37298	20668	-	.	ID=scaffold639|size39831:hsp:86167:3.12.0.0;Parent=scaffold639|size39831:hit:43213:3.12.0.0;Target=TRINITY_DN18000_c0_g3_i2 1926 2245 +;Gap=M320
scaffold639|size39831	est2genome	match_part	36838	36901	20668	-	.	ID=scaffold639|size39831:hsp:86168:3.12.0.0;Parent=scaffold639|size39831:hit:43213:3.12.0.0;Target=TRINITY_DN18000_c0_g3_i2 2246 2309 +;Gap=M64
scaffold639|size39831	est2genome	match_part	36367	36759	20668	-	.	ID=scaffold639|size39831:hsp:86169:3.12.0.0;Parent=scaffold639|size39831:hit:43213:3.12.0.0;Target=TRINITY_DN18000_c0_g3_i2 2310 2702 +;Gap=M393
scaffold639|size39831	est2genome	match_part	36019	36277	20668	-	.	ID=scaffold639|size39831:hsp:86170:3.12.0.0;Parent=scaffold639|size39831:hit:43213:3.12.0.0;Target=TRINITY_DN18000_c0_g3_i2 2703 2961 +;Gap=M259
scaffold639|size39831	est2genome	match_part	34406	35929	20668	-	.	ID=scaffold639|size39831:hsp:86171:3.12.0.0;Parent=scaffold639|size39831:hit:43213:3.12.0.0;Target=TRINITY_DN18000_c0_g3_i2 2962 4485 +;Gap=M1524
scaffold639|size39831	est2genome	expressed_sequence_match	34406	37404	12482	-	.	ID=scaffold639|size39831:hit:43214:3.12.0.0;Name=TRINITY_DN18000_c0_g3_i13;score=12482
scaffold639|size39831	est2genome	match_part	36979	37404	12482	-	.	ID=scaffold639|size39831:hsp:86172:3.12.0.0;Parent=scaffold639|size39831:hit:43214:3.12.0.0;Target=TRINITY_DN18000_c0_g3_i13 1 426 +;Gap=M426
scaffold639|size39831	est2genome	match_part	36838	36901	12482	-	.	ID=scaffold639|size39831:hsp:86173:3.12.0.0;Parent=scaffold639|size39831:hit:43214:3.12.0.0;Target=TRINITY_DN18000_c0_g3_i13 427 490 +;Gap=M64
scaffold639|size39831	est2genome	match_part	36367	36759	12482	-	.	ID=scaffold639|size39831:hsp:86174:3.12.0.0;Parent=scaffold639|size39831:hit:43214:3.12.0.0;Target=TRINITY_DN18000_c0_g3_i13 491 883 +;Gap=M393
scaffold639|size39831	est2genome	match_part	36019	36277	12482	-	.	ID=scaffold639|size39831:hsp:86175:3.12.0.0;Parent=scaffold639|size39831:hit:43214:3.12.0.0;Target=TRINITY_DN18000_c0_g3_i13 884 1142 +;Gap=M259
scaffold639|size39831	est2genome	match_part	35908	35929	12482	-	.	ID=scaffold639|size39831:hsp:86176:3.12.0.0;Parent=scaffold639|size39831:hit:43214:3.12.0.0;Target=TRINITY_DN18000_c0_g3_i13 1143 1164 +;Gap=M22
scaffold639|size39831	est2genome	match_part	35818	35842	12482	-	.	ID=scaffold639|size39831:hsp:86177:3.12.0.0;Parent=scaffold639|size39831:hit:43214:3.12.0.0;Target=TRINITY_DN18000_c0_g3_i13 1165 1189 +;Gap=M25
scaffold639|size39831	est2genome	match_part	34406	35737	12482	-	.	ID=scaffold639|size39831:hsp:86178:3.12.0.0;Parent=scaffold639|size39831:hit:43214:3.12.0.0;Target=TRINITY_DN18000_c0_g3_i13 1190 2521 +;Gap=M1332
scaffold639|size39831	est2genome	expressed_sequence_match	34406	39303	20719	-	.	ID=scaffold639|size39831:hit:43215:3.12.0.0;Name=TRINITY_DN18000_c0_g3_i14;score=20719
scaffold639|size39831	est2genome	match_part	38491	39303	20719	-	.	ID=scaffold639|size39831:hsp:86179:3.12.0.0;Parent=scaffold639|size39831:hit:43215:3.12.0.0;Target=TRINITY_DN18000_c0_g3_i14 179 989 +;Gap=M813
scaffold639|size39831	est2genome	match_part	38137	38403	20719	-	.	ID=scaffold639|size39831:hsp:86180:3.12.0.0;Parent=scaffold639|size39831:hit:43215:3.12.0.0;Target=TRINITY_DN18000_c0_g3_i14 990 1256 +;Gap=M267
scaffold639|size39831	est2genome	match_part	37382	38049	20719	-	.	ID=scaffold639|size39831:hsp:86181:3.12.0.0;Parent=scaffold639|size39831:hit:43215:3.12.0.0;Target=TRINITY_DN18000_c0_g3_i14 1257 1925 +;Gap=M668
scaffold639|size39831	est2genome	match_part	36979	37298	20719	-	.	ID=scaffold639|size39831:hsp:86182:3.12.0.0;Parent=scaffold639|size39831:hit:43215:3.12.0.0;Target=TRINITY_DN18000_c0_g3_i14 1926 2245 +;Gap=M320
scaffold639|size39831	est2genome	match_part	36838	36901	20719	-	.	ID=scaffold639|size39831:hsp:86183:3.12.0.0;Parent=scaffold639|size39831:hit:43215:3.12.0.0;Target=TRINITY_DN18000_c0_g3_i14 2246 2309 +;Gap=M64
scaffold639|size39831	est2genome	match_part	36019	36759	20719	-	.	ID=scaffold639|size39831:hsp:86184:3.12.0.0;Parent=scaffold639|size39831:hit:43215:3.12.0.0;Target=TRINITY_DN18000_c0_g3_i14 2310 3050 +;Gap=M741
scaffold639|size39831	est2genome	match_part	35818	35929	20719	-	.	ID=scaffold639|size39831:hsp:86185:3.12.0.0;Parent=scaffold639|size39831:hit:43215:3.12.0.0;Target=TRINITY_DN18000_c0_g3_i14 3051 3162 +;Gap=M112
scaffold639|size39831	est2genome	match_part	34406	35737	20719	-	.	ID=scaffold639|size39831:hsp:86186:3.12.0.0;Parent=scaffold639|size39831:hit:43215:3.12.0.0;Target=TRINITY_DN18000_c0_g3_i14 3163 4494 +;Gap=M1332
scaffold639|size39831	est2genome	expressed_sequence_match	35818	39303	14196	-	.	ID=scaffold639|size39831:hit:43216:3.12.0.0;Name=TRINITY_DN18000_c0_g3_i3;score=14196
scaffold639|size39831	est2genome	match_part	38491	39303	14196	-	.	ID=scaffold639|size39831:hsp:86187:3.12.0.0;Parent=scaffold639|size39831:hit:43216:3.12.0.0;Target=TRINITY_DN18000_c0_g3_i3 179 989 +;Gap=M813
scaffold639|size39831	est2genome	match_part	38137	38403	14196	-	.	ID=scaffold639|size39831:hsp:86188:3.12.0.0;Parent=scaffold639|size39831:hit:43216:3.12.0.0;Target=TRINITY_DN18000_c0_g3_i3 990 1256 +;Gap=M267
scaffold639|size39831	est2genome	match_part	37382	38049	14196	-	.	ID=scaffold639|size39831:hsp:86189:3.12.0.0;Parent=scaffold639|size39831:hit:43216:3.12.0.0;Target=TRINITY_DN18000_c0_g3_i3 1257 1925 +;Gap=M668
scaffold639|size39831	est2genome	match_part	36979	37298	14196	-	.	ID=scaffold639|size39831:hsp:86190:3.12.0.0;Parent=scaffold639|size39831:hit:43216:3.12.0.0;Target=TRINITY_DN18000_c0_g3_i3 1926 2245 +;Gap=M320
scaffold639|size39831	est2genome	match_part	36838	36901	14196	-	.	ID=scaffold639|size39831:hsp:86191:3.12.0.0;Parent=scaffold639|size39831:hit:43216:3.12.0.0;Target=TRINITY_DN18000_c0_g3_i3 2246 2309 +;Gap=M64
scaffold639|size39831	est2genome	match_part	35908	36759	14196	-	.	ID=scaffold639|size39831:hsp:86192:3.12.0.0;Parent=scaffold639|size39831:hit:43216:3.12.0.0;Target=TRINITY_DN18000_c0_g3_i3 2310 3161 +;Gap=M852
scaffold639|size39831	est2genome	match_part	35818	35842	14196	-	.	ID=scaffold639|size39831:hsp:86193:3.12.0.0;Parent=scaffold639|size39831:hit:43216:3.12.0.0;Target=TRINITY_DN18000_c0_g3_i3 3162 3186 +;Gap=M25
scaffold639|size39831	est2genome	expressed_sequence_match	34406	39303	21534	-	.	ID=scaffold639|size39831:hit:43217:3.12.0.0;Name=TRINITY_DN18000_c0_g3_i15;score=21534
scaffold639|size39831	est2genome	match_part	38491	39303	21534	-	.	ID=scaffold639|size39831:hsp:86194:3.12.0.0;Parent=scaffold639|size39831:hit:43217:3.12.0.0;Target=TRINITY_DN18000_c0_g3_i15 179 989 +;Gap=M813
scaffold639|size39831	est2genome	match_part	37382	38403	21534	-	.	ID=scaffold639|size39831:hsp:86195:3.12.0.0;Parent=scaffold639|size39831:hit:43217:3.12.0.0;Target=TRINITY_DN18000_c0_g3_i15 990 2012 +;Gap=M1022
scaffold639|size39831	est2genome	match_part	36979	37298	21534	-	.	ID=scaffold639|size39831:hsp:86196:3.12.0.0;Parent=scaffold639|size39831:hit:43217:3.12.0.0;Target=TRINITY_DN18000_c0_g3_i15 2013 2332 +;Gap=M320
scaffold639|size39831	est2genome	match_part	36838	36901	21534	-	.	ID=scaffold639|size39831:hsp:86197:3.12.0.0;Parent=scaffold639|size39831:hit:43217:3.12.0.0;Target=TRINITY_DN18000_c0_g3_i15 2333 2396 +;Gap=M64
scaffold639|size39831	est2genome	match_part	36019	36759	21534	-	.	ID=scaffold639|size39831:hsp:86198:3.12.0.0;Parent=scaffold639|size39831:hit:43217:3.12.0.0;Target=TRINITY_DN18000_c0_g3_i15 2397 3137 +;Gap=M741
scaffold639|size39831	est2genome	match_part	34406	35929	21534	-	.	ID=scaffold639|size39831:hsp:86199:3.12.0.0;Parent=scaffold639|size39831:hit:43217:3.12.0.0;Target=TRINITY_DN18000_c0_g3_i15 3138 4661 +;Gap=M1524
scaffold639|size39831	est2genome	expressed_sequence_match	34406	39303	20304	-	.	ID=scaffold639|size39831:hit:43218:3.12.0.0;Name=TRINITY_DN18000_c0_g3_i4;score=20304
scaffold639|size39831	est2genome	match_part	38491	39303	20304	-	.	ID=scaffold639|size39831:hsp:86200:3.12.0.0;Parent=scaffold639|size39831:hit:43218:3.12.0.0;Target=TRINITY_DN18000_c0_g3_i4 179 989 +;Gap=M813
scaffold639|size39831	est2genome	match_part	37382	38403	20304	-	.	ID=scaffold639|size39831:hsp:86201:3.12.0.0;Parent=scaffold639|size39831:hit:43218:3.12.0.0;Target=TRINITY_DN18000_c0_g3_i4 990 2012 +;Gap=M1022
scaffold639|size39831	est2genome	match_part	36979	37298	20304	-	.	ID=scaffold639|size39831:hsp:86202:3.12.0.0;Parent=scaffold639|size39831:hit:43218:3.12.0.0;Target=TRINITY_DN18000_c0_g3_i4 2013 2332 +;Gap=M320
scaffold639|size39831	est2genome	match_part	36838	36901	20304	-	.	ID=scaffold639|size39831:hsp:86203:3.12.0.0;Parent=scaffold639|size39831:hit:43218:3.12.0.0;Target=TRINITY_DN18000_c0_g3_i4 2333 2396 +;Gap=M64
scaffold639|size39831	est2genome	match_part	36367	36759	20304	-	.	ID=scaffold639|size39831:hsp:86204:3.12.0.0;Parent=scaffold639|size39831:hit:43218:3.12.0.0;Target=TRINITY_DN18000_c0_g3_i4 2397 2789 +;Gap=M393
scaffold639|size39831	est2genome	match_part	36019	36277	20304	-	.	ID=scaffold639|size39831:hsp:86205:3.12.0.0;Parent=scaffold639|size39831:hit:43218:3.12.0.0;Target=TRINITY_DN18000_c0_g3_i4 2790 3048 +;Gap=M259
scaffold639|size39831	est2genome	match_part	35908	35929	20304	-	.	ID=scaffold639|size39831:hsp:86206:3.12.0.0;Parent=scaffold639|size39831:hit:43218:3.12.0.0;Target=TRINITY_DN18000_c0_g3_i4 3049 3070 +;Gap=M22
scaffold639|size39831	est2genome	match_part	35818	35842	20304	-	.	ID=scaffold639|size39831:hsp:86207:3.12.0.0;Parent=scaffold639|size39831:hit:43218:3.12.0.0;Target=TRINITY_DN18000_c0_g3_i4 3071 3095 +;Gap=M25
scaffold639|size39831	est2genome	match_part	34406	35737	20304	-	.	ID=scaffold639|size39831:hsp:86208:3.12.0.0;Parent=scaffold639|size39831:hit:43218:3.12.0.0;Target=TRINITY_DN18000_c0_g3_i4 3096 4427 +;Gap=M1332
scaffold639|size39831	est2genome	expressed_sequence_match	34623	36041	6677	-	.	ID=scaffold639|size39831:hit:43219:3.12.0.0;Name=TRINITY_DN6425_c0_g1_i1;score=6677
scaffold639|size39831	est2genome	match_part	35818	36041	6677	-	.	ID=scaffold639|size39831:hsp:86209:3.12.0.0;Parent=scaffold639|size39831:hit:43219:3.12.0.0;Target=TRINITY_DN6425_c0_g1_i1 1 224 +;Gap=M224
scaffold639|size39831	est2genome	match_part	34623	35737	6677	-	.	ID=scaffold639|size39831:hsp:86210:3.12.0.0;Parent=scaffold639|size39831:hit:43219:3.12.0.0;Target=TRINITY_DN6425_c0_g1_i1 225 1339 +;Gap=M1115
scaffold639|size39831	est2genome	expressed_sequence_match	35818	39303	13727	-	.	ID=scaffold639|size39831:hit:43220:3.12.0.0;Name=TRINITY_DN18000_c0_g3_i5;score=13727
scaffold639|size39831	est2genome	match_part	38491	39303	13727	-	.	ID=scaffold639|size39831:hsp:86211:3.12.0.0;Parent=scaffold639|size39831:hit:43220:3.12.0.0;Target=TRINITY_DN18000_c0_g3_i5 179 989 +;Gap=M813
scaffold639|size39831	est2genome	match_part	38137	38403	13727	-	.	ID=scaffold639|size39831:hsp:86212:3.12.0.0;Parent=scaffold639|size39831:hit:43220:3.12.0.0;Target=TRINITY_DN18000_c0_g3_i5 990 1256 +;Gap=M267
scaffold639|size39831	est2genome	match_part	37382	38049	13727	-	.	ID=scaffold639|size39831:hsp:86213:3.12.0.0;Parent=scaffold639|size39831:hit:43220:3.12.0.0;Target=TRINITY_DN18000_c0_g3_i5 1257 1925 +;Gap=M668
scaffold639|size39831	est2genome	match_part	36979	37298	13727	-	.	ID=scaffold639|size39831:hsp:86214:3.12.0.0;Parent=scaffold639|size39831:hit:43220:3.12.0.0;Target=TRINITY_DN18000_c0_g3_i5 1926 2245 +;Gap=M320
scaffold639|size39831	est2genome	match_part	36838	36901	13727	-	.	ID=scaffold639|size39831:hsp:86215:3.12.0.0;Parent=scaffold639|size39831:hit:43220:3.12.0.0;Target=TRINITY_DN18000_c0_g3_i5 2246 2309 +;Gap=M64
scaffold639|size39831	est2genome	match_part	36367	36759	13727	-	.	ID=scaffold639|size39831:hsp:86216:3.12.0.0;Parent=scaffold639|size39831:hit:43220:3.12.0.0;Target=TRINITY_DN18000_c0_g3_i5 2310 2702 +;Gap=M393
scaffold639|size39831	est2genome	match_part	35908	36277	13727	-	.	ID=scaffold639|size39831:hsp:86217:3.12.0.0;Parent=scaffold639|size39831:hit:43220:3.12.0.0;Target=TRINITY_DN18000_c0_g3_i5 2703 3072 +;Gap=M370
scaffold639|size39831	est2genome	match_part	35818	35842	13727	-	.	ID=scaffold639|size39831:hsp:86218:3.12.0.0;Parent=scaffold639|size39831:hit:43220:3.12.0.0;Target=TRINITY_DN18000_c0_g3_i5 3073 3097 +;Gap=M25
scaffold639|size39831	est2genome	expressed_sequence_match	34623	36041	7095	+	.	ID=scaffold639|size39831:hit:43221:3.12.0.0;Name=TRINITY_DN6425_c0_g2_i1;score=7095
scaffold639|size39831	est2genome	match_part	34623	36041	7095	+	.	ID=scaffold639|size39831:hsp:86219:3.12.0.0;Parent=scaffold639|size39831:hit:43221:3.12.0.0;Target=TRINITY_DN6425_c0_g2_i1 1 1419 -;Gap=M1419
scaffold639|size39831	est2genome	expressed_sequence_match	34406	39303	21137	-	.	ID=scaffold639|size39831:hit:43222:3.12.0.0;Name=TRINITY_DN18000_c0_g3_i6;score=21137
scaffold639|size39831	est2genome	match_part	38491	39303	21137	-	.	ID=scaffold639|size39831:hsp:86220:3.12.0.0;Parent=scaffold639|size39831:hit:43222:3.12.0.0;Target=TRINITY_DN18000_c0_g3_i6 179 989 +;Gap=M813
scaffold639|size39831	est2genome	match_part	38137	38403	21137	-	.	ID=scaffold639|size39831:hsp:86221:3.12.0.0;Parent=scaffold639|size39831:hit:43222:3.12.0.0;Target=TRINITY_DN18000_c0_g3_i6 990 1256 +;Gap=M267
scaffold639|size39831	est2genome	match_part	37382	38049	21137	-	.	ID=scaffold639|size39831:hsp:86222:3.12.0.0;Parent=scaffold639|size39831:hit:43222:3.12.0.0;Target=TRINITY_DN18000_c0_g3_i6 1257 1925 +;Gap=M668
scaffold639|size39831	est2genome	match_part	36979	37298	21137	-	.	ID=scaffold639|size39831:hsp:86223:3.12.0.0;Parent=scaffold639|size39831:hit:43222:3.12.0.0;Target=TRINITY_DN18000_c0_g3_i6 1926 2245 +;Gap=M320
scaffold639|size39831	est2genome	match_part	36838	36901	21137	-	.	ID=scaffold639|size39831:hsp:86224:3.12.0.0;Parent=scaffold639|size39831:hit:43222:3.12.0.0;Target=TRINITY_DN18000_c0_g3_i6 2246 2309 +;Gap=M64
scaffold639|size39831	est2genome	match_part	36019	36759	21137	-	.	ID=scaffold639|size39831:hsp:86225:3.12.0.0;Parent=scaffold639|size39831:hit:43222:3.12.0.0;Target=TRINITY_DN18000_c0_g3_i6 2310 3050 +;Gap=M741
scaffold639|size39831	est2genome	match_part	34406	35929	21137	-	.	ID=scaffold639|size39831:hsp:86226:3.12.0.0;Parent=scaffold639|size39831:hit:43222:3.12.0.0;Target=TRINITY_DN18000_c0_g3_i6 3051 4574 +;Gap=M1524
scaffold639|size39831	est2genome	expressed_sequence_match	34406	39303	20773	-	.	ID=scaffold639|size39831:hit:43223:3.12.0.0;Name=TRINITY_DN18000_c0_g3_i7;score=20773
scaffold639|size39831	est2genome	match_part	38491	39303	20773	-	.	ID=scaffold639|size39831:hsp:86227:3.12.0.0;Parent=scaffold639|size39831:hit:43223:3.12.0.0;Target=TRINITY_DN18000_c0_g3_i7 179 989 +;Gap=M813
scaffold639|size39831	est2genome	match_part	37382	38403	20773	-	.	ID=scaffold639|size39831:hsp:86228:3.12.0.0;Parent=scaffold639|size39831:hit:43223:3.12.0.0;Target=TRINITY_DN18000_c0_g3_i7 990 2012 +;Gap=M1022
scaffold639|size39831	est2genome	match_part	36979	37298	20773	-	.	ID=scaffold639|size39831:hsp:86229:3.12.0.0;Parent=scaffold639|size39831:hit:43223:3.12.0.0;Target=TRINITY_DN18000_c0_g3_i7 2013 2332 +;Gap=M320
scaffold639|size39831	est2genome	match_part	36838	36901	20773	-	.	ID=scaffold639|size39831:hsp:86230:3.12.0.0;Parent=scaffold639|size39831:hit:43223:3.12.0.0;Target=TRINITY_DN18000_c0_g3_i7 2333 2396 +;Gap=M64
scaffold639|size39831	est2genome	match_part	36019	36759	20773	-	.	ID=scaffold639|size39831:hsp:86231:3.12.0.0;Parent=scaffold639|size39831:hit:43223:3.12.0.0;Target=TRINITY_DN18000_c0_g3_i7 2397 3137 +;Gap=M741
scaffold639|size39831	est2genome	match_part	35908	35929	20773	-	.	ID=scaffold639|size39831:hsp:86232:3.12.0.0;Parent=scaffold639|size39831:hit:43223:3.12.0.0;Target=TRINITY_DN18000_c0_g3_i7 3138 3159 +;Gap=M22
scaffold639|size39831	est2genome	match_part	35818	35842	20773	-	.	ID=scaffold639|size39831:hsp:86233:3.12.0.0;Parent=scaffold639|size39831:hit:43223:3.12.0.0;Target=TRINITY_DN18000_c0_g3_i7 3160 3184 +;Gap=M25
scaffold639|size39831	est2genome	match_part	34406	35737	20773	-	.	ID=scaffold639|size39831:hsp:86234:3.12.0.0;Parent=scaffold639|size39831:hit:43223:3.12.0.0;Target=TRINITY_DN18000_c0_g3_i7 3185 4516 +;Gap=M1332
scaffold639|size39831	est2genome	expressed_sequence_match	35716	39303	13775	-	.	ID=scaffold639|size39831:hit:43224:3.12.0.0;Name=TRINITY_DN6425_c0_g3_i1;score=13775
scaffold639|size39831	est2genome	match_part	38491	39303	13775	-	.	ID=scaffold639|size39831:hsp:86235:3.12.0.0;Parent=scaffold639|size39831:hit:43224:3.12.0.0;Target=TRINITY_DN6425_c0_g3_i1 167 977 +;Gap=M813
scaffold639|size39831	est2genome	match_part	38137	38403	13775	-	.	ID=scaffold639|size39831:hsp:86236:3.12.0.0;Parent=scaffold639|size39831:hit:43224:3.12.0.0;Target=TRINITY_DN6425_c0_g3_i1 978 1244 +;Gap=M267
scaffold639|size39831	est2genome	match_part	37382	38049	13775	-	.	ID=scaffold639|size39831:hsp:86237:3.12.0.0;Parent=scaffold639|size39831:hit:43224:3.12.0.0;Target=TRINITY_DN6425_c0_g3_i1 1245 1913 +;Gap=M668
scaffold639|size39831	est2genome	match_part	36979	37298	13775	-	.	ID=scaffold639|size39831:hsp:86238:3.12.0.0;Parent=scaffold639|size39831:hit:43224:3.12.0.0;Target=TRINITY_DN6425_c0_g3_i1 1914 2233 +;Gap=M320
scaffold639|size39831	est2genome	match_part	36838	36901	13775	-	.	ID=scaffold639|size39831:hsp:86239:3.12.0.0;Parent=scaffold639|size39831:hit:43224:3.12.0.0;Target=TRINITY_DN6425_c0_g3_i1 2234 2297 +;Gap=M64
scaffold639|size39831	est2genome	match_part	36367	36759	13775	-	.	ID=scaffold639|size39831:hsp:86240:3.12.0.0;Parent=scaffold639|size39831:hit:43224:3.12.0.0;Target=TRINITY_DN6425_c0_g3_i1 2298 2690 +;Gap=M393
scaffold639|size39831	est2genome	match_part	36019	36277	13775	-	.	ID=scaffold639|size39831:hsp:86241:3.12.0.0;Parent=scaffold639|size39831:hit:43224:3.12.0.0;Target=TRINITY_DN6425_c0_g3_i1 2691 2949 +;Gap=M259
scaffold639|size39831	est2genome	match_part	35908	35929	13775	-	.	ID=scaffold639|size39831:hsp:86242:3.12.0.0;Parent=scaffold639|size39831:hit:43224:3.12.0.0;Target=TRINITY_DN6425_c0_g3_i1 2950 2971 +;Gap=M22
scaffold639|size39831	est2genome	match_part	35716	35842	13775	-	.	ID=scaffold639|size39831:hsp:86243:3.12.0.0;Parent=scaffold639|size39831:hit:43224:3.12.0.0;Target=TRINITY_DN6425_c0_g3_i1 2972 3098 +;Gap=M127
scaffold36|size437733	.	contig	1	437749	.	.	.	ID=scaffold36|size437733;Name=scaffold36|size437733
scaffold36|size437733	maker	gene	58011	58609	.	+	.	ID=CCRYP_012284|size437733-exonerate_protein2genome-gene-0.7;Name=CCRYP_012284|size437733-exonerate_protein2genome-gene-0.7;Alias=maker-scaffold36|size437733-exonerate_protein2genome-gene-0.7;
scaffold36|size437733	maker	mRNA	58124	58609	.	+	.	ID=CCRYP_012284|size437733-exonerate_protein2genome-gene-0.7-mRNA-1;Parent=CCRYP_012284|size437733-exonerate_protein2genome-gene-0.7;Name=CCRYP_012284|size437733-exonerate_protein2genome-gene-0.7-mRNA-1;Alias=maker-scaffold36|size437733-exonerate_protein2genome-gene-0.7-mRNA-1;_AED=0.13;_QI=0|0|0|1|0|0|2|0|150;_eAED=0.12;score=453;
scaffold36|size437733	maker	mRNA	58016	58609	.	+	.	ID=CCRYP_012284|size437733-exonerate_protein2genome-gene-0.7-mRNA-2;Parent=CCRYP_012284|size437733-exonerate_protein2genome-gene-0.7;Name=CCRYP_012284|size437733-exonerate_protein2genome-gene-0.7-mRNA-2;Alias=maker-scaffold36|size437733-exonerate_protein2genome-gene-0.7-mRNA-2;_AED=0.01;_QI=0|-1|0|1|-1|0|1|0|197;_eAED=0.18;score=594;
scaffold36|size437733	maker	mRNA	58040	58609	.	+	.	ID=CCRYP_012284|size437733-exonerate_protein2genome-gene-0.7-mRNA-3;Parent=CCRYP_012284|size437733-exonerate_protein2genome-gene-0.7;Name=CCRYP_012284|size437733-exonerate_protein2genome-gene-0.7-mRNA-3;Alias=maker-scaffold36|size437733-exonerate_protein2genome-gene-0.7-mRNA-3;_AED=0.03;_QI=0|-1|0|1|-1|0|1|0|189;_eAED=0.17;score=570;
scaffold36|size437733	maker	mRNA	58124	58609	.	+	.	ID=CCRYP_012284|size437733-exonerate_protein2genome-gene-0.7-mRNA-4;Parent=CCRYP_012284|size437733-exonerate_protein2genome-gene-0.7;Name=CCRYP_012284|size437733-exonerate_protein2genome-gene-0.7-mRNA-4;Alias=maker-scaffold36|size437733-exonerate_protein2genome-gene-0.7-mRNA-4;_AED=0.10;_QI=0|-1|0|1|-1|0|1|0|161;_eAED=0.09;score=486;
scaffold36|size437733	maker	mRNA	58403	58609	.	+	.	ID=CCRYP_012284|size437733-exonerate_protein2genome-gene-0.7-mRNA-5;Parent=CCRYP_012284|size437733-exonerate_protein2genome-gene-0.7;Name=CCRYP_012284|size437733-exonerate_protein2genome-gene-0.7-mRNA-5;Alias=maker-scaffold36|size437733-exonerate_protein2genome-gene-0.7-mRNA-5;_AED=0.34;_QI=0|-1|0|1|-1|0|1|0|68;_eAED=0.33;score=207;
scaffold36|size437733	maker	mRNA	58011	58208	.	+	.	ID=CCRYP_012284|size437733-exonerate_protein2genome-gene-0.7-mRNA-6;Parent=CCRYP_012284|size437733-exonerate_protein2genome-gene-0.7;Name=CCRYP_012284|size437733-exonerate_protein2genome-gene-0.7-mRNA-6;Alias=maker-scaffold36|size437733-exonerate_protein2genome-gene-0.7-mRNA-6;_AED=0.33;_QI=0|-1|0|1|-1|0|1|0|65;_eAED=0.33;score=198;
scaffold36|size437733	maker	exon	58124	58322	.	+	.	ID=CCRYP_012284-RD|size437733-exonerate_protein2genome-gene-0.7-mRNA-1:exon:4664;Parent=CCRYP_012284-RD|size437733-exonerate_protein2genome-gene-0.7-mRNA-1;
scaffold36|size437733	maker	exon	58356	58609	.	+	.	ID=CCRYP_012284-RD|size437733-exonerate_protein2genome-gene-0.7-mRNA-1:exon:4665;Parent=CCRYP_012284-RD|size437733-exonerate_protein2genome-gene-0.7-mRNA-1;
scaffold36|size437733	maker	exon	58016	58609	.	+	.	ID=CCRYP_012284-RB|size437733-exonerate_protein2genome-gene-0.7-mRNA-2:exon:4666;Parent=CCRYP_012284-RB|size437733-exonerate_protein2genome-gene-0.7-mRNA-2;
scaffold36|size437733	maker	exon	58040	58609	.	+	.	ID=CCRYP_012284-RC|size437733-exonerate_protein2genome-gene-0.7-mRNA-3:exon:4667;Parent=CCRYP_012284-RC|size437733-exonerate_protein2genome-gene-0.7-mRNA-3;
scaffold36|size437733	maker	exon	58124	58609	.	+	.	ID=CCRYP_012284-RE|size437733-exonerate_protein2genome-gene-0.7-mRNA-4:exon:4668;Parent=CCRYP_012284-RE|size437733-exonerate_protein2genome-gene-0.7-mRNA-4;
scaffold36|size437733	maker	exon	58403	58609	.	+	.	ID=CCRYP_012284-RF|size437733-exonerate_protein2genome-gene-0.7-mRNA-5:exon:4669;Parent=CCRYP_012284-RF|size437733-exonerate_protein2genome-gene-0.7-mRNA-5;
scaffold36|size437733	maker	exon	58011	58208	.	+	.	ID=CCRYP_012284-RA|size437733-exonerate_protein2genome-gene-0.7-mRNA-6:exon:4670;Parent=CCRYP_012284-RA|size437733-exonerate_protein2genome-gene-0.7-mRNA-6;
scaffold36|size437733	maker	CDS	58124	58322	.	+	0	ID=CCRYP_012284-RD|size437733-exonerate_protein2genome-gene-0.7-mRNA-1:cds;Parent=CCRYP_012284-RD|size437733-exonerate_protein2genome-gene-0.7-mRNA-1;
scaffold36|size437733	maker	CDS	58356	58609	.	+	2	ID=CCRYP_012284-RD|size437733-exonerate_protein2genome-gene-0.7-mRNA-1:cds;Parent=CCRYP_012284-RD|size437733-exonerate_protein2genome-gene-0.7-mRNA-1;
scaffold36|size437733	maker	CDS	58016	58609	.	+	0	ID=CCRYP_012284-RB|size437733-exonerate_protein2genome-gene-0.7-mRNA-2:cds;Parent=CCRYP_012284-RB|size437733-exonerate_protein2genome-gene-0.7-mRNA-2;
scaffold36|size437733	maker	CDS	58040	58609	.	+	0	ID=CCRYP_012284-RC|size437733-exonerate_protein2genome-gene-0.7-mRNA-3:cds;Parent=CCRYP_012284-RC|size437733-exonerate_protein2genome-gene-0.7-mRNA-3;
scaffold36|size437733	maker	CDS	58124	58609	.	+	0	ID=CCRYP_012284-RE|size437733-exonerate_protein2genome-gene-0.7-mRNA-4:cds;Parent=CCRYP_012284-RE|size437733-exonerate_protein2genome-gene-0.7-mRNA-4;
scaffold36|size437733	maker	CDS	58403	58609	.	+	0	ID=CCRYP_012284-RF|size437733-exonerate_protein2genome-gene-0.7-mRNA-5:cds;Parent=CCRYP_012284-RF|size437733-exonerate_protein2genome-gene-0.7-mRNA-5;
scaffold36|size437733	maker	CDS	58011	58208	.	+	0	ID=CCRYP_012284-RA|size437733-exonerate_protein2genome-gene-0.7-mRNA-6:cds;Parent=CCRYP_012284-RA|size437733-exonerate_protein2genome-gene-0.7-mRNA-6;
scaffold36|size437733	maker	gene	79212	81197	.	+	.	ID=CCRYP_012287|size437733-augustus-gene-0.18;Name=CCRYP_012287|size437733-augustus-gene-0.18;Alias=maker-scaffold36|size437733-augustus-gene-0.18;
scaffold36|size437733	maker	mRNA	79212	81197	.	+	.	ID=CCRYP_012287|size437733-augustus-gene-0.18-mRNA-1;Parent=CCRYP_012287|size437733-augustus-gene-0.18;Name=CCRYP_012287|size437733-augustus-gene-0.18-mRNA-1;Alias=maker-scaffold36|size437733-augustus-gene-0.18-mRNA-1;_AED=0.10;_QI=809|1|1|1|0.75|0.6|5|79|232;_eAED=0.10;
scaffold36|size437733	maker	exon	79212	79997	.	+	.	ID=CCRYP_012287-RA|size437733-augustus-gene-0.18-mRNA-1:exon:4671;Parent=CCRYP_012287-RA|size437733-augustus-gene-0.18-mRNA-1;
scaffold36|size437733	maker	exon	80143	80616	.	+	.	ID=CCRYP_012287-RA|size437733-augustus-gene-0.18-mRNA-1:exon:4672;Parent=CCRYP_012287-RA|size437733-augustus-gene-0.18-mRNA-1;
scaffold36|size437733	maker	exon	80706	80828	.	+	.	ID=CCRYP_012287-RA|size437733-augustus-gene-0.18-mRNA-1:exon:4673;Parent=CCRYP_012287-RA|size437733-augustus-gene-0.18-mRNA-1;
scaffold36|size437733	maker	exon	80913	80935	.	+	.	ID=CCRYP_012287-RA|size437733-augustus-gene-0.18-mRNA-1:exon:4674;Parent=CCRYP_012287-RA|size437733-augustus-gene-0.18-mRNA-1;
scaffold36|size437733	maker	exon	81017	81197	.	+	.	ID=CCRYP_012287-RA|size437733-augustus-gene-0.18-mRNA-1:exon:4675;Parent=CCRYP_012287-RA|size437733-augustus-gene-0.18-mRNA-1;
scaffold36|size437733	maker	five_prime_UTR	79212	79997	.	+	.	ID=CCRYP_012287-RA|size437733-augustus-gene-0.18-mRNA-1:five_prime_utr;Parent=CCRYP_012287-RA|size437733-augustus-gene-0.18-mRNA-1;
scaffold36|size437733	maker	five_prime_UTR	80143	80165	.	+	.	ID=CCRYP_012287-RA|size437733-augustus-gene-0.18-mRNA-1:five_prime_utr;Parent=CCRYP_012287-RA|size437733-augustus-gene-0.18-mRNA-1;
scaffold36|size437733	maker	CDS	80166	80616	.	+	0	ID=CCRYP_012287-RA|size437733-augustus-gene-0.18-mRNA-1:cds;Parent=CCRYP_012287-RA|size437733-augustus-gene-0.18-mRNA-1;
scaffold36|size437733	maker	CDS	80706	80828	.	+	2	ID=CCRYP_012287-RA|size437733-augustus-gene-0.18-mRNA-1:cds;Parent=CCRYP_012287-RA|size437733-augustus-gene-0.18-mRNA-1;
scaffold36|size437733	maker	CDS	80913	80935	.	+	2	ID=CCRYP_012287-RA|size437733-augustus-gene-0.18-mRNA-1:cds;Parent=CCRYP_012287-RA|size437733-augustus-gene-0.18-mRNA-1;
scaffold36|size437733	maker	CDS	81017	81118	.	+	0	ID=CCRYP_012287-RA|size437733-augustus-gene-0.18-mRNA-1:cds;Parent=CCRYP_012287-RA|size437733-augustus-gene-0.18-mRNA-1;
scaffold36|size437733	maker	three_prime_UTR	81119	81197	.	+	.	ID=CCRYP_012287-RA|size437733-augustus-gene-0.18-mRNA-1:three_prime_utr;Parent=CCRYP_012287-RA|size437733-augustus-gene-0.18-mRNA-1;
scaffold36|size437733	maker	gene	76734	77729	.	+	.	ID=CCRYP_012285|size437733-processed-gene-0.0;Name=CCRYP_012285|size437733-processed-gene-0.0;Alias=augustus_masked-scaffold36|size437733-processed-gene-0.0;
scaffold36|size437733	maker	mRNA	76734	77729	.	+	.	ID=CCRYP_012285|size437733-processed-gene-0.0-mRNA-1;Parent=CCRYP_012285|size437733-processed-gene-0.0;Name=CCRYP_012285|size437733-processed-gene-0.0-mRNA-1;Alias=augustus_masked-scaffold36|size437733-processed-gene-0.0-mRNA-1;_AED=0.14;_QI=0|-1|0|1|-1|1|1|0|331;_eAED=0.14;
scaffold36|size437733	maker	exon	76734	77729	.	+	.	ID=CCRYP_012285-RA|size437733-processed-gene-0.0-mRNA-1:exon:4676;Parent=CCRYP_012285-RA|size437733-processed-gene-0.0-mRNA-1;
scaffold36|size437733	maker	CDS	76734	77729	.	+	0	ID=CCRYP_012285-RA|size437733-processed-gene-0.0-mRNA-1:cds;Parent=CCRYP_012285-RA|size437733-processed-gene-0.0-mRNA-1;
scaffold36|size437733	maker	gene	27147	29433	.	+	.	ID=CCRYP_012280|size437733-snap-gene-0.6;Name=CCRYP_012280|size437733-snap-gene-0.6;Alias=maker-scaffold36|size437733-snap-gene-0.6;
scaffold36|size437733	maker	mRNA	27147	29433	.	+	.	ID=CCRYP_012280|size437733-snap-gene-0.6-mRNA-1;Parent=CCRYP_012280|size437733-snap-gene-0.6;Name=CCRYP_012280|size437733-snap-gene-0.6-mRNA-1;Alias=maker-scaffold36|size437733-snap-gene-0.6-mRNA-1;_AED=0.23;_QI=0|0|0.25|1|0|0.25|4|311|266;_eAED=0.31;
scaffold36|size437733	maker	exon	27147	27248	.	+	.	ID=CCRYP_012280-RA|size437733-snap-gene-0.6-mRNA-1:exon:4677;Parent=CCRYP_012280-RA|size437733-snap-gene-0.6-mRNA-1;
scaffold36|size437733	maker	exon	27265	27552	.	+	.	ID=CCRYP_012280-RA|size437733-snap-gene-0.6-mRNA-1:exon:4678;Parent=CCRYP_012280-RA|size437733-snap-gene-0.6-mRNA-1;
scaffold36|size437733	maker	exon	28410	28793	.	+	.	ID=CCRYP_012280-RA|size437733-snap-gene-0.6-mRNA-1:exon:4679;Parent=CCRYP_012280-RA|size437733-snap-gene-0.6-mRNA-1;
scaffold36|size437733	maker	exon	29096	29433	.	+	.	ID=CCRYP_012280-RA|size437733-snap-gene-0.6-mRNA-1:exon:4680;Parent=CCRYP_012280-RA|size437733-snap-gene-0.6-mRNA-1;
scaffold36|size437733	maker	CDS	27147	27248	.	+	0	ID=CCRYP_012280-RA|size437733-snap-gene-0.6-mRNA-1:cds;Parent=CCRYP_012280-RA|size437733-snap-gene-0.6-mRNA-1;
scaffold36|size437733	maker	CDS	27265	27552	.	+	0	ID=CCRYP_012280-RA|size437733-snap-gene-0.6-mRNA-1:cds;Parent=CCRYP_012280-RA|size437733-snap-gene-0.6-mRNA-1;
scaffold36|size437733	maker	CDS	28410	28793	.	+	0	ID=CCRYP_012280-RA|size437733-snap-gene-0.6-mRNA-1:cds;Parent=CCRYP_012280-RA|size437733-snap-gene-0.6-mRNA-1;
scaffold36|size437733	maker	CDS	29096	29122	.	+	0	ID=CCRYP_012280-RA|size437733-snap-gene-0.6-mRNA-1:cds;Parent=CCRYP_012280-RA|size437733-snap-gene-0.6-mRNA-1;
scaffold36|size437733	maker	three_prime_UTR	29123	29433	.	+	.	ID=CCRYP_012280-RA|size437733-snap-gene-0.6-mRNA-1:three_prime_utr;Parent=CCRYP_012280-RA|size437733-snap-gene-0.6-mRNA-1;
scaffold36|size437733	maker	gene	5622	6152	.	+	.	ID=CCRYP_012279|size437733-exonerate_protein2genome-gene-0.2;Name=CCRYP_012279|size437733-exonerate_protein2genome-gene-0.2;Alias=maker-scaffold36|size437733-exonerate_protein2genome-gene-0.2;
scaffold36|size437733	maker	mRNA	5622	6152	.	+	.	ID=CCRYP_012279|size437733-exonerate_protein2genome-gene-0.2-mRNA-1;Parent=CCRYP_012279|size437733-exonerate_protein2genome-gene-0.2;Name=CCRYP_012279|size437733-exonerate_protein2genome-gene-0.2-mRNA-1;Alias=maker-scaffold36|size437733-exonerate_protein2genome-gene-0.2-mRNA-1;_AED=0.38;_QI=0|-1|0|1|-1|0|1|0|176;_eAED=0.38;score=531;
scaffold36|size437733	maker	exon	5622	6152	.	+	.	ID=CCRYP_012279-RA|size437733-exonerate_protein2genome-gene-0.2-mRNA-1:exon:4681;Parent=CCRYP_012279-RA|size437733-exonerate_protein2genome-gene-0.2-mRNA-1;
scaffold36|size437733	maker	CDS	5622	6152	.	+	0	ID=CCRYP_012279-RA|size437733-exonerate_protein2genome-gene-0.2-mRNA-1:cds;Parent=CCRYP_012279-RA|size437733-exonerate_protein2genome-gene-0.2-mRNA-1;
scaffold36|size437733	maker	gene	46017	49945	.	-	.	ID=CCRYP_012282|size437733-snap-gene-0.10;Name=CCRYP_012282|size437733-snap-gene-0.10;Alias=maker-scaffold36|size437733-snap-gene-0.10;
scaffold36|size437733	maker	mRNA	46017	49945	.	-	.	ID=CCRYP_012282|size437733-snap-gene-0.10-mRNA-1;Parent=CCRYP_012282|size437733-snap-gene-0.10;Name=CCRYP_012282|size437733-snap-gene-0.10-mRNA-1;Alias=maker-scaffold36|size437733-snap-gene-0.10-mRNA-1;_AED=0.05;_QI=0|0|0|1|0.5|0.33|3|0|1283;_eAED=-0.00;
scaffold36|size437733	maker	exon	48418	49945	.	-	.	ID=CCRYP_012282-RA|size437733-snap-gene-0.10-mRNA-1:exon:4684;Parent=CCRYP_012282-RA|size437733-snap-gene-0.10-mRNA-1;
scaffold36|size437733	maker	exon	46370	48394	.	-	.	ID=CCRYP_012282-RA|size437733-snap-gene-0.10-mRNA-1:exon:4683;Parent=CCRYP_012282-RA|size437733-snap-gene-0.10-mRNA-1;
scaffold36|size437733	maker	exon	46017	46315	.	-	.	ID=CCRYP_012282-RA|size437733-snap-gene-0.10-mRNA-1:exon:4682;Parent=CCRYP_012282-RA|size437733-snap-gene-0.10-mRNA-1;
scaffold36|size437733	maker	CDS	48418	49945	.	-	0	ID=CCRYP_012282-RA|size437733-snap-gene-0.10-mRNA-1:cds;Parent=CCRYP_012282-RA|size437733-snap-gene-0.10-mRNA-1;
scaffold36|size437733	maker	CDS	46370	48394	.	-	2	ID=CCRYP_012282-RA|size437733-snap-gene-0.10-mRNA-1:cds;Parent=CCRYP_012282-RA|size437733-snap-gene-0.10-mRNA-1;
scaffold36|size437733	maker	CDS	46017	46315	.	-	2	ID=CCRYP_012282-RA|size437733-snap-gene-0.10-mRNA-1:cds;Parent=CCRYP_012282-RA|size437733-snap-gene-0.10-mRNA-1;
scaffold36|size437733	maker	gene	78077	78985	.	-	.	ID=CCRYP_012286|size437733-processed-gene-0.4;Name=CCRYP_012286|size437733-processed-gene-0.4;Alias=augustus_masked-scaffold36|size437733-processed-gene-0.4;
scaffold36|size437733	maker	mRNA	78077	78985	.	-	.	ID=CCRYP_012286|size437733-processed-gene-0.4-mRNA-1;Parent=CCRYP_012286|size437733-processed-gene-0.4;Name=CCRYP_012286|size437733-processed-gene-0.4-mRNA-1;Alias=augustus_masked-scaffold36|size437733-processed-gene-0.4-mRNA-1;_AED=0.26;_QI=0|-1|0|1|-1|1|1|0|302;_eAED=0.26;
scaffold36|size437733	maker	exon	78077	78985	.	-	.	ID=CCRYP_012286-RA|size437733-processed-gene-0.4-mRNA-1:exon:4685;Parent=CCRYP_012286-RA|size437733-processed-gene-0.4-mRNA-1;
scaffold36|size437733	maker	CDS	78077	78985	.	-	0	ID=CCRYP_012286-RA|size437733-processed-gene-0.4-mRNA-1:cds;Parent=CCRYP_012286-RA|size437733-processed-gene-0.4-mRNA-1;
scaffold36|size437733	maker	gene	57007	57537	.	-	.	ID=CCRYP_012283|size437733-exonerate_protein2genome-gene-0.16;Name=CCRYP_012283|size437733-exonerate_protein2genome-gene-0.16;Alias=maker-scaffold36|size437733-exonerate_protein2genome-gene-0.16;
scaffold36|size437733	maker	mRNA	57007	57537	.	-	.	ID=CCRYP_012283|size437733-exonerate_protein2genome-gene-0.16-mRNA-1;Parent=CCRYP_012283|size437733-exonerate_protein2genome-gene-0.16;Name=CCRYP_012283|size437733-exonerate_protein2genome-gene-0.16-mRNA-1;Alias=maker-scaffold36|size437733-exonerate_protein2genome-gene-0.16-mRNA-1;_AED=0.38;_QI=0|-1|0|1|-1|0|1|0|176;_eAED=0.38;score=531;
scaffold36|size437733	maker	exon	57007	57537	.	-	.	ID=CCRYP_012283-RA|size437733-exonerate_protein2genome-gene-0.16-mRNA-1:exon:4686;Parent=CCRYP_012283-RA|size437733-exonerate_protein2genome-gene-0.16-mRNA-1;
scaffold36|size437733	maker	CDS	57007	57537	.	-	0	ID=CCRYP_012283-RA|size437733-exonerate_protein2genome-gene-0.16-mRNA-1:cds;Parent=CCRYP_012283-RA|size437733-exonerate_protein2genome-gene-0.16-mRNA-1;
scaffold36|size437733	maker	gene	27199	27728	.	-	.	ID=CCRYP_012281|size437733-exonerate_protein2genome-gene-0.12;Name=CCRYP_012281|size437733-exonerate_protein2genome-gene-0.12;Alias=maker-scaffold36|size437733-exonerate_protein2genome-gene-0.12;
scaffold36|size437733	maker	mRNA	27199	27723	.	-	.	ID=CCRYP_012281|size437733-exonerate_protein2genome-gene-0.12-mRNA-1;Parent=CCRYP_012281|size437733-exonerate_protein2genome-gene-0.12;Name=CCRYP_012281|size437733-exonerate_protein2genome-gene-0.12-mRNA-1;Alias=maker-scaffold36|size437733-exonerate_protein2genome-gene-0.12-mRNA-1;_AED=0.38;_QI=0|-1|0|1|-1|0|1|0|174;_eAED=0.38;score=525;
scaffold36|size437733	maker	mRNA	27199	27699	.	-	.	ID=CCRYP_012281|size437733-exonerate_protein2genome-gene-0.12-mRNA-2;Parent=CCRYP_012281|size437733-exonerate_protein2genome-gene-0.12;Name=CCRYP_012281|size437733-exonerate_protein2genome-gene-0.12-mRNA-2;Alias=maker-scaffold36|size437733-exonerate_protein2genome-gene-0.12-mRNA-2;_AED=0.38;_QI=0|-1|0|1|-1|0|1|0|166;_eAED=0.38;score=501;
scaffold36|size437733	maker	mRNA	27199	27615	.	-	.	ID=CCRYP_012281|size437733-exonerate_protein2genome-gene-0.12-mRNA-3;Parent=CCRYP_012281|size437733-exonerate_protein2genome-gene-0.12;Name=CCRYP_012281|size437733-exonerate_protein2genome-gene-0.12-mRNA-3;Alias=maker-scaffold36|size437733-exonerate_protein2genome-gene-0.12-mRNA-3;_AED=0.40;_QI=0|-1|0|1|-1|0|1|0|138;_eAED=0.40;score=417;
scaffold36|size437733	maker	mRNA	27531	27728	.	-	.	ID=CCRYP_012281|size437733-exonerate_protein2genome-gene-0.12-mRNA-4;Parent=CCRYP_012281|size437733-exonerate_protein2genome-gene-0.12;Name=CCRYP_012281|size437733-exonerate_protein2genome-gene-0.12-mRNA-4;Alias=maker-scaffold36|size437733-exonerate_protein2genome-gene-0.12-mRNA-4;_AED=0.45;_QI=0|-1|0|1|-1|0|1|0|65;_eAED=0.45;score=198;
scaffold36|size437733	maker	exon	27531	27728	.	-	.	ID=CCRYP_012281-RD|size437733-exonerate_protein2genome-gene-0.12-mRNA-4:exon:4690;Parent=CCRYP_012281-RD|size437733-exonerate_protein2genome-gene-0.12-mRNA-4;
scaffold36|size437733	maker	exon	27199	27615	.	-	.	ID=CCRYP_012281-RA|size437733-exonerate_protein2genome-gene-0.12-mRNA-3:exon:4689;Parent=CCRYP_012281-RA|size437733-exonerate_protein2genome-gene-0.12-mRNA-3;
scaffold36|size437733	maker	exon	27199	27699	.	-	.	ID=CCRYP_012281-RB|size437733-exonerate_protein2genome-gene-0.12-mRNA-2:exon:4688;Parent=CCRYP_012281-RB|size437733-exonerate_protein2genome-gene-0.12-mRNA-2;
scaffold36|size437733	maker	exon	27199	27723	.	-	.	ID=CCRYP_012281-RC|size437733-exonerate_protein2genome-gene-0.12-mRNA-1:exon:4687;Parent=CCRYP_012281-RC|size437733-exonerate_protein2genome-gene-0.12-mRNA-1;
scaffold36|size437733	maker	CDS	27199	27723	.	-	0	ID=CCRYP_012281-RC|size437733-exonerate_protein2genome-gene-0.12-mRNA-1:cds;Parent=CCRYP_012281-RC|size437733-exonerate_protein2genome-gene-0.12-mRNA-1;
scaffold36|size437733	maker	CDS	27199	27699	.	-	0	ID=CCRYP_012281-RB|size437733-exonerate_protein2genome-gene-0.12-mRNA-2:cds;Parent=CCRYP_012281-RB|size437733-exonerate_protein2genome-gene-0.12-mRNA-2;
scaffold36|size437733	maker	CDS	27199	27615	.	-	0	ID=CCRYP_012281-RA|size437733-exonerate_protein2genome-gene-0.12-mRNA-3:cds;Parent=CCRYP_012281-RA|size437733-exonerate_protein2genome-gene-0.12-mRNA-3;
scaffold36|size437733	maker	CDS	27531	27728	.	-	0	ID=CCRYP_012281-RD|size437733-exonerate_protein2genome-gene-0.12-mRNA-4:cds;Parent=CCRYP_012281-RD|size437733-exonerate_protein2genome-gene-0.12-mRNA-4;
scaffold36|size437733	maker	gene	4611	5141	.	-	.	ID=CCRYP_012278|size437733-exonerate_protein2genome-gene-0.9;Name=CCRYP_012278|size437733-exonerate_protein2genome-gene-0.9;Alias=maker-scaffold36|size437733-exonerate_protein2genome-gene-0.9;
scaffold36|size437733	maker	mRNA	4611	5141	.	-	.	ID=CCRYP_012278|size437733-exonerate_protein2genome-gene-0.9-mRNA-1;Parent=CCRYP_012278|size437733-exonerate_protein2genome-gene-0.9;Name=CCRYP_012278|size437733-exonerate_protein2genome-gene-0.9-mRNA-1;Alias=maker-scaffold36|size437733-exonerate_protein2genome-gene-0.9-mRNA-1;_AED=0.41;_QI=0|-1|0|1|-1|0|1|0|176;_eAED=0.41;score=531;
scaffold36|size437733	maker	exon	4611	5141	.	-	.	ID=CCRYP_012278-RA|size437733-exonerate_protein2genome-gene-0.9-mRNA-1:exon:4691;Parent=CCRYP_012278-RA|size437733-exonerate_protein2genome-gene-0.9-mRNA-1;
scaffold36|size437733	maker	CDS	4611	5141	.	-	0	ID=CCRYP_012278-RA|size437733-exonerate_protein2genome-gene-0.9-mRNA-1:cds;Parent=CCRYP_012278-RA|size437733-exonerate_protein2genome-gene-0.9-mRNA-1;
scaffold36|size437733	augustus_masked	match	76734	77729	0.99	+	.	ID=scaffold36|size437733:hit:52834:4.5.0.0;Name=augustus_masked-scaffold36|size437733-abinit-gene-0.0-mRNA-1
scaffold36|size437733	augustus_masked	match_part	76734	77729	0.99	+	.	ID=scaffold36|size437733:hsp:104071:4.5.0.0;Parent=scaffold36|size437733:hit:52834:4.5.0.0;Target=augustus_masked-scaffold36|size437733-abinit-gene-0.0-mRNA-1 1 996 +;Gap=M996
scaffold36|size437733	augustus_masked	match	80166	81118	0.99	+	.	ID=scaffold36|size437733:hit:52835:4.5.0.0;Name=augustus_masked-scaffold36|size437733-abinit-gene-0.1-mRNA-1
scaffold36|size437733	augustus_masked	match_part	80166	80616	0.99	+	.	ID=scaffold36|size437733:hsp:104072:4.5.0.0;Parent=scaffold36|size437733:hit:52835:4.5.0.0;Target=augustus_masked-scaffold36|size437733-abinit-gene-0.1-mRNA-1 1 451 +;Gap=M451
scaffold36|size437733	augustus_masked	match_part	80706	80828	0.99	+	.	ID=scaffold36|size437733:hsp:104073:4.5.0.0;Parent=scaffold36|size437733:hit:52835:4.5.0.0;Target=augustus_masked-scaffold36|size437733-abinit-gene-0.1-mRNA-1 452 574 +;Gap=M123
scaffold36|size437733	augustus_masked	match_part	80913	80935	0.99	+	.	ID=scaffold36|size437733:hsp:104074:4.5.0.0;Parent=scaffold36|size437733:hit:52835:4.5.0.0;Target=augustus_masked-scaffold36|size437733-abinit-gene-0.1-mRNA-1 575 597 +;Gap=M23
scaffold36|size437733	augustus_masked	match_part	81017	81118	0.99	+	.	ID=scaffold36|size437733:hsp:104075:4.5.0.0;Parent=scaffold36|size437733:hit:52835:4.5.0.0;Target=augustus_masked-scaffold36|size437733-abinit-gene-0.1-mRNA-1 598 699 +;Gap=M102
scaffold36|size437733	augustus_masked	match	46329	49822	0.34	-	.	ID=scaffold36|size437733:hit:52836:4.5.0.0;Name=augustus_masked-scaffold36|size437733-abinit-gene-0.2-mRNA-1
scaffold36|size437733	augustus_masked	match_part	48456	49822	0.34	-	.	ID=scaffold36|size437733:hsp:104076:4.5.0.0;Parent=scaffold36|size437733:hit:52836:4.5.0.0;Target=augustus_masked-scaffold36|size437733-abinit-gene-0.2-mRNA-1 2045 3411 +;Gap=M1367
scaffold36|size437733	augustus_masked	match_part	46329	48372	0.34	-	.	ID=scaffold36|size437733:hsp:104077:4.5.0.0;Parent=scaffold36|size437733:hit:52836:4.5.0.0;Target=augustus_masked-scaffold36|size437733-abinit-gene-0.2-mRNA-1 1 2044 +;Gap=M2044
scaffold36|size437733	augustus_masked	match	50034	51530	0.99	-	.	ID=scaffold36|size437733:hit:52837:4.5.0.0;Name=augustus_masked-scaffold36|size437733-abinit-gene-0.3-mRNA-1
scaffold36|size437733	augustus_masked	match_part	50034	51530	0.99	-	.	ID=scaffold36|size437733:hsp:104078:4.5.0.0;Parent=scaffold36|size437733:hit:52837:4.5.0.0;Target=augustus_masked-scaffold36|size437733-abinit-gene-0.3-mRNA-1 1 1497 +;Gap=M1497
scaffold36|size437733	augustus_masked	match	78077	78985	1	-	.	ID=scaffold36|size437733:hit:52838:4.5.0.0;Name=augustus_masked-scaffold36|size437733-abinit-gene-0.4-mRNA-1
scaffold36|size437733	augustus_masked	match_part	78077	78985	1	-	.	ID=scaffold36|size437733:hsp:104079:4.5.0.0;Parent=scaffold36|size437733:hit:52838:4.5.0.0;Target=augustus_masked-scaffold36|size437733-abinit-gene-0.4-mRNA-1 1 909 +;Gap=M909
scaffold36|size437733	model_gff:maker	match	79212	81197	7853	+	.	ID=scaffold36|size437733:hit:52839:4.5.0.0;Name=maker-scaffold36|size437733-exonerate_est2genome-gene-0.21-mRNA-1;score=7853
scaffold36|size437733	model_gff:maker	match_part	79212	79997	.	+	.	ID=scaffold36|size437733:hsp:104080:4.5.0.0;Parent=scaffold36|size437733:hit:52839:4.5.0.0;Target=maker-scaffold36|size437733-exonerate_est2genome-gene-0.21-mRNA-1 1 786 +;Gap=M786
scaffold36|size437733	model_gff:maker	match_part	80143	80616	.	+	.	ID=scaffold36|size437733:hsp:104081:4.5.0.0;Parent=scaffold36|size437733:hit:52839:4.5.0.0;Target=maker-scaffold36|size437733-exonerate_est2genome-gene-0.21-mRNA-1 787 1260 +;Gap=M474
scaffold36|size437733	model_gff:maker	match_part	80706	80828	.	+	.	ID=scaffold36|size437733:hsp:104082:4.5.0.0;Parent=scaffold36|size437733:hit:52839:4.5.0.0;Target=maker-scaffold36|size437733-exonerate_est2genome-gene-0.21-mRNA-1 1261 1383 +;Gap=M123
scaffold36|size437733	model_gff:maker	match_part	80913	80935	.	+	.	ID=scaffold36|size437733:hsp:104083:4.5.0.0;Parent=scaffold36|size437733:hit:52839:4.5.0.0;Target=maker-scaffold36|size437733-exonerate_est2genome-gene-0.21-mRNA-1 1384 1406 +;Gap=M23
scaffold36|size437733	model_gff:maker	match_part	81017	81197	.	+	.	ID=scaffold36|size437733:hsp:104084:4.5.0.0;Parent=scaffold36|size437733:hit:52839:4.5.0.0;Target=maker-scaffold36|size437733-exonerate_est2genome-gene-0.21-mRNA-1 1407 1587 +;Gap=M181
scaffold36|size437733	model_gff:maker	match	79976	81197	5247	+	.	ID=scaffold36|size437733:hit:52840:4.5.0.0;Name=maker-scaffold36|size437733-exonerate_est2genome-gene-0.21-mRNA-2;score=5247
scaffold36|size437733	model_gff:maker	match_part	79976	80828	.	+	.	ID=scaffold36|size437733:hsp:104085:4.5.0.0;Parent=scaffold36|size437733:hit:52840:4.5.0.0;Target=maker-scaffold36|size437733-exonerate_est2genome-gene-0.21-mRNA-2 205 1057 +;Gap=M853
scaffold36|size437733	model_gff:maker	match_part	80913	80935	.	+	.	ID=scaffold36|size437733:hsp:104086:4.5.0.0;Parent=scaffold36|size437733:hit:52840:4.5.0.0;Target=maker-scaffold36|size437733-exonerate_est2genome-gene-0.21-mRNA-2 1 23 +;Gap=M23
scaffold36|size437733	model_gff:maker	match_part	81017	81197	.	+	.	ID=scaffold36|size437733:hsp:104087:4.5.0.0;Parent=scaffold36|size437733:hit:52840:4.5.0.0;Target=maker-scaffold36|size437733-exonerate_est2genome-gene-0.21-mRNA-2 24 204 +;Gap=M181
scaffold36|size437733	model_gff:maker	match	46329	47660	1290	-	.	ID=scaffold36|size437733:hit:52841:4.5.0.0;Name=maker-scaffold36|size437733-exonerate_protein2genome-gene-0.14-mRNA-1;score=1290
scaffold36|size437733	model_gff:maker	match_part	47165	47660	.	-	.	ID=scaffold36|size437733:hsp:104088:4.5.0.0;Parent=scaffold36|size437733:hit:52841:4.5.0.0;Target=maker-scaffold36|size437733-exonerate_protein2genome-gene-0.14-mRNA-1 795 1290 +;Gap=M496
scaffold36|size437733	model_gff:maker	match_part	46329	47122	.	-	.	ID=scaffold36|size437733:hsp:104089:4.5.0.0;Parent=scaffold36|size437733:hit:52841:4.5.0.0;Target=maker-scaffold36|size437733-exonerate_protein2genome-gene-0.14-mRNA-1 1 794 +;Gap=M794
scaffold36|size437733	model_gff:maker	match	46329	47660	1332	-	.	ID=scaffold36|size437733:hit:52842:4.5.0.0;Name=maker-scaffold36|size437733-exonerate_protein2genome-gene-0.14-mRNA-2;score=1332
scaffold36|size437733	model_gff:maker	match_part	46329	47660	.	-	.	ID=scaffold36|size437733:hsp:104090:4.5.0.0;Parent=scaffold36|size437733:hit:52842:4.5.0.0;Target=maker-scaffold36|size437733-exonerate_protein2genome-gene-0.14-mRNA-2 1 1332 +;Gap=M1332
scaffold36|size437733	model_gff:maker	match	46651	47382	732	-	.	ID=scaffold36|size437733:hit:52843:4.5.0.0;Name=maker-scaffold36|size437733-exonerate_protein2genome-gene-0.14-mRNA-3;score=732
scaffold36|size437733	model_gff:maker	match_part	46651	47382	.	-	.	ID=scaffold36|size437733:hsp:104091:4.5.0.0;Parent=scaffold36|size437733:hit:52843:4.5.0.0;Target=maker-scaffold36|size437733-exonerate_protein2genome-gene-0.14-mRNA-3 1 732 +;Gap=M732
scaffold36|size437733	model_gff:maker	match	46329	46889	561	-	.	ID=scaffold36|size437733:hit:52844:4.5.0.0;Name=maker-scaffold36|size437733-exonerate_protein2genome-gene-0.14-mRNA-4;score=561
scaffold36|size437733	model_gff:maker	match_part	46329	46889	.	-	.	ID=scaffold36|size437733:hsp:104092:4.5.0.0;Parent=scaffold36|size437733:hit:52844:4.5.0.0;Target=maker-scaffold36|size437733-exonerate_protein2genome-gene-0.14-mRNA-4 1 561 +;Gap=M561
scaffold36|size437733	model_gff:maker	match	46017	46316	300	-	.	ID=scaffold36|size437733:hit:52845:4.5.0.0;Name=maker-scaffold36|size437733-exonerate_protein2genome-gene-0.14-mRNA-5;score=300
scaffold36|size437733	model_gff:maker	match_part	46017	46316	.	-	.	ID=scaffold36|size437733:hsp:104093:4.5.0.0;Parent=scaffold36|size437733:hit:52845:4.5.0.0;Target=maker-scaffold36|size437733-exonerate_protein2genome-gene-0.14-mRNA-5 1 300 +;Gap=M300
scaffold36|size437733	model_gff:maker	match	46329	46538	210	-	.	ID=scaffold36|size437733:hit:52846:4.5.0.0;Name=maker-scaffold36|size437733-exonerate_protein2genome-gene-0.14-mRNA-6;score=210
scaffold36|size437733	model_gff:maker	match_part	46329	46538	.	-	.	ID=scaffold36|size437733:hsp:104094:4.5.0.0;Parent=scaffold36|size437733:hit:52846:4.5.0.0;Target=maker-scaffold36|size437733-exonerate_protein2genome-gene-0.14-mRNA-6 1 210 +;Gap=M210
scaffold36|size437733	model_gff:maker	match	46319	46354	36	-	.	ID=scaffold36|size437733:hit:52847:4.5.0.0;Name=maker-scaffold36|size437733-exonerate_protein2genome-gene-0.14-mRNA-7;score=36
scaffold36|size437733	model_gff:maker	match_part	46319	46354	.	-	.	ID=scaffold36|size437733:hsp:104095:4.5.0.0;Parent=scaffold36|size437733:hit:52847:4.5.0.0;Target=maker-scaffold36|size437733-exonerate_protein2genome-gene-0.14-mRNA-7 1 36 +;Gap=M36
scaffold36|size437733	model_gff:maker	match	48260	49486	1227	-	.	ID=scaffold36|size437733:hit:52848:4.5.0.0;Name=maker-scaffold36|size437733-exonerate_protein2genome-gene-0.15-mRNA-1;score=1227
scaffold36|size437733	model_gff:maker	match_part	48260	49486	.	-	.	ID=scaffold36|size437733:hsp:104096:4.5.0.0;Parent=scaffold36|size437733:hit:52848:4.5.0.0;Target=maker-scaffold36|size437733-exonerate_protein2genome-gene-0.15-mRNA-1 1 1227 +;Gap=M1227
scaffold36|size437733	model_gff:maker	match	76734	77729	996	+	.	ID=scaffold36|size437733:hit:52849:4.5.0.0;Name=maker-scaffold36|size437733-exonerate_protein2genome-gene-0.8-mRNA-1;score=996
scaffold36|size437733	model_gff:maker	match_part	76734	77729	.	+	.	ID=scaffold36|size437733:hsp:104097:4.5.0.0;Parent=scaffold36|size437733:hit:52849:4.5.0.0;Target=maker-scaffold36|size437733-exonerate_protein2genome-gene-0.8-mRNA-1 1 996 +;Gap=M996
scaffold36|size437733	model_gff:maker	match	76902	77729	828	+	.	ID=scaffold36|size437733:hit:52850:4.5.0.0;Name=maker-scaffold36|size437733-exonerate_protein2genome-gene-0.8-mRNA-2;score=828
scaffold36|size437733	model_gff:maker	match_part	76902	77729	.	+	.	ID=scaffold36|size437733:hsp:104098:4.5.0.0;Parent=scaffold36|size437733:hit:52850:4.5.0.0;Target=maker-scaffold36|size437733-exonerate_protein2genome-gene-0.8-mRNA-2 1 828 +;Gap=M828
scaffold36|size437733	model_gff:maker	match	78077	78985	876	-	.	ID=scaffold36|size437733:hit:52851:4.5.0.0;Name=maker-scaffold36|size437733-exonerate_protein2genome-gene-0.18-mRNA-1;score=876
scaffold36|size437733	model_gff:maker	match_part	78331	78985	.	-	.	ID=scaffold36|size437733:hsp:104099:4.5.0.0;Parent=scaffold36|size437733:hit:52851:4.5.0.0;Target=maker-scaffold36|size437733-exonerate_protein2genome-gene-0.18-mRNA-1 222 876 +;Gap=M655
scaffold36|size437733	model_gff:maker	match_part	78077	78297	.	-	.	ID=scaffold36|size437733:hsp:104100:4.5.0.0;Parent=scaffold36|size437733:hit:52851:4.5.0.0;Target=maker-scaffold36|size437733-exonerate_protein2genome-gene-0.18-mRNA-1 1 221 +;Gap=M221
scaffold36|size437733	model_gff:maker	match	5622	6152	531	+	.	ID=scaffold36|size437733:hit:52852:4.5.0.0;Name=maker-scaffold36|size437733-exonerate_protein2genome-gene-0.2-mRNA-1;score=531
scaffold36|size437733	model_gff:maker	match_part	5622	6152	.	+	.	ID=scaffold36|size437733:hsp:104101:4.5.0.0;Parent=scaffold36|size437733:hit:52852:4.5.0.0;Target=maker-scaffold36|size437733-exonerate_protein2genome-gene-0.2-mRNA-1 1 531 +;Gap=M531
scaffold36|size437733	model_gff:maker	match	4611	5141	531	-	.	ID=scaffold36|size437733:hit:52853:4.5.0.0;Name=maker-scaffold36|size437733-exonerate_protein2genome-gene-0.9-mRNA-1;score=531
scaffold36|size437733	model_gff:maker	match_part	4611	5141	.	-	.	ID=scaffold36|size437733:hsp:104102:4.5.0.0;Parent=scaffold36|size437733:hit:52853:4.5.0.0;Target=maker-scaffold36|size437733-exonerate_protein2genome-gene-0.9-mRNA-1 1 531 +;Gap=M531
scaffold36|size437733	model_gff:maker	match	57007	57537	531	-	.	ID=scaffold36|size437733:hit:52854:4.5.0.0;Name=maker-scaffold36|size437733-exonerate_protein2genome-gene-0.16-mRNA-1;score=531
scaffold36|size437733	model_gff:maker	match_part	57007	57537	.	-	.	ID=scaffold36|size437733:hsp:104103:4.5.0.0;Parent=scaffold36|size437733:hit:52854:4.5.0.0;Target=maker-scaffold36|size437733-exonerate_protein2genome-gene-0.16-mRNA-1 1 531 +;Gap=M531
scaffold36|size437733	model_gff:maker	match	27199	27723	525	-	.	ID=scaffold36|size437733:hit:52855:4.5.0.0;Name=maker-scaffold36|size437733-exonerate_protein2genome-gene-0.12-mRNA-1;score=525
scaffold36|size437733	model_gff:maker	match_part	27199	27723	.	-	.	ID=scaffold36|size437733:hsp:104104:4.5.0.0;Parent=scaffold36|size437733:hit:52855:4.5.0.0;Target=maker-scaffold36|size437733-exonerate_protein2genome-gene-0.12-mRNA-1 1 525 +;Gap=M525
scaffold36|size437733	model_gff:maker	match	27199	27699	501	-	.	ID=scaffold36|size437733:hit:52856:4.5.0.0;Name=maker-scaffold36|size437733-exonerate_protein2genome-gene-0.12-mRNA-2;score=501
scaffold36|size437733	model_gff:maker	match_part	27199	27699	.	-	.	ID=scaffold36|size437733:hsp:104105:4.5.0.0;Parent=scaffold36|size437733:hit:52856:4.5.0.0;Target=maker-scaffold36|size437733-exonerate_protein2genome-gene-0.12-mRNA-2 1 501 +;Gap=M501
scaffold36|size437733	model_gff:maker	match	27199	27615	417	-	.	ID=scaffold36|size437733:hit:52857:4.5.0.0;Name=maker-scaffold36|size437733-exonerate_protein2genome-gene-0.12-mRNA-3;score=417
scaffold36|size437733	model_gff:maker	match_part	27199	27615	.	-	.	ID=scaffold36|size437733:hsp:104106:4.5.0.0;Parent=scaffold36|size437733:hit:52857:4.5.0.0;Target=maker-scaffold36|size437733-exonerate_protein2genome-gene-0.12-mRNA-3 1 417 +;Gap=M417
scaffold36|size437733	model_gff:maker	match	27531	27728	198	-	.	ID=scaffold36|size437733:hit:52858:4.5.0.0;Name=maker-scaffold36|size437733-exonerate_protein2genome-gene-0.12-mRNA-4;score=198
scaffold36|size437733	model_gff:maker	match_part	27531	27728	.	-	.	ID=scaffold36|size437733:hsp:104107:4.5.0.0;Parent=scaffold36|size437733:hit:52858:4.5.0.0;Target=maker-scaffold36|size437733-exonerate_protein2genome-gene-0.12-mRNA-4 1 198 +;Gap=M198
scaffold36|size437733	model_gff:maker	match	28323	28808	453	+	.	ID=scaffold36|size437733:hit:52859:4.5.0.0;Name=maker-scaffold36|size437733-exonerate_protein2genome-gene-0.4-mRNA-1;score=453
scaffold36|size437733	model_gff:maker	match_part	28323	28521	.	+	.	ID=scaffold36|size437733:hsp:104108:4.5.0.0;Parent=scaffold36|size437733:hit:52859:4.5.0.0;Target=maker-scaffold36|size437733-exonerate_protein2genome-gene-0.4-mRNA-1 1 199 +;Gap=M199
scaffold36|size437733	model_gff:maker	match_part	28555	28808	.	+	.	ID=scaffold36|size437733:hsp:104109:4.5.0.0;Parent=scaffold36|size437733:hit:52859:4.5.0.0;Target=maker-scaffold36|size437733-exonerate_protein2genome-gene-0.4-mRNA-1 200 453 +;Gap=M254
scaffold36|size437733	model_gff:maker	match	28215	28808	594	+	.	ID=scaffold36|size437733:hit:52860:4.5.0.0;Name=maker-scaffold36|size437733-exonerate_protein2genome-gene-0.4-mRNA-2;score=594
scaffold36|size437733	model_gff:maker	match_part	28215	28808	.	+	.	ID=scaffold36|size437733:hsp:104110:4.5.0.0;Parent=scaffold36|size437733:hit:52860:4.5.0.0;Target=maker-scaffold36|size437733-exonerate_protein2genome-gene-0.4-mRNA-2 1 594 +;Gap=M594
scaffold36|size437733	model_gff:maker	match	28239	28808	570	+	.	ID=scaffold36|size437733:hit:52861:4.5.0.0;Name=maker-scaffold36|size437733-exonerate_protein2genome-gene-0.4-mRNA-3;score=570
scaffold36|size437733	model_gff:maker	match_part	28239	28808	.	+	.	ID=scaffold36|size437733:hsp:104111:4.5.0.0;Parent=scaffold36|size437733:hit:52861:4.5.0.0;Target=maker-scaffold36|size437733-exonerate_protein2genome-gene-0.4-mRNA-3 1 570 +;Gap=M570
scaffold36|size437733	model_gff:maker	match	28323	28808	486	+	.	ID=scaffold36|size437733:hit:52862:4.5.0.0;Name=maker-scaffold36|size437733-exonerate_protein2genome-gene-0.4-mRNA-4;score=486
scaffold36|size437733	model_gff:maker	match_part	28323	28808	.	+	.	ID=scaffold36|size437733:hsp:104112:4.5.0.0;Parent=scaffold36|size437733:hit:52862:4.5.0.0;Target=maker-scaffold36|size437733-exonerate_protein2genome-gene-0.4-mRNA-4 1 486 +;Gap=M486
scaffold36|size437733	model_gff:maker	match	28602	28808	207	+	.	ID=scaffold36|size437733:hit:52863:4.5.0.0;Name=maker-scaffold36|size437733-exonerate_protein2genome-gene-0.4-mRNA-5;score=207
scaffold36|size437733	model_gff:maker	match_part	28602	28808	.	+	.	ID=scaffold36|size437733:hsp:104113:4.5.0.0;Parent=scaffold36|size437733:hit:52863:4.5.0.0;Target=maker-scaffold36|size437733-exonerate_protein2genome-gene-0.4-mRNA-5 1 207 +;Gap=M207
scaffold36|size437733	model_gff:maker	match	28210	28407	198	+	.	ID=scaffold36|size437733:hit:52864:4.5.0.0;Name=maker-scaffold36|size437733-exonerate_protein2genome-gene-0.4-mRNA-6;score=198
scaffold36|size437733	model_gff:maker	match_part	28210	28407	.	+	.	ID=scaffold36|size437733:hsp:104114:4.5.0.0;Parent=scaffold36|size437733:hit:52864:4.5.0.0;Target=maker-scaffold36|size437733-exonerate_protein2genome-gene-0.4-mRNA-6 1 198 +;Gap=M198
scaffold36|size437733	model_gff:maker	match	58124	58609	453	+	.	ID=scaffold36|size437733:hit:52865:4.5.0.0;Name=maker-scaffold36|size437733-exonerate_protein2genome-gene-0.7-mRNA-1;score=453
scaffold36|size437733	model_gff:maker	match_part	58124	58322	.	+	.	ID=scaffold36|size437733:hsp:104115:4.5.0.0;Parent=scaffold36|size437733:hit:52865:4.5.0.0;Target=maker-scaffold36|size437733-exonerate_protein2genome-gene-0.7-mRNA-1 1 199 +;Gap=M199
scaffold36|size437733	model_gff:maker	match_part	58356	58609	.	+	.	ID=scaffold36|size437733:hsp:104116:4.5.0.0;Parent=scaffold36|size437733:hit:52865:4.5.0.0;Target=maker-scaffold36|size437733-exonerate_protein2genome-gene-0.7-mRNA-1 200 453 +;Gap=M254
scaffold36|size437733	model_gff:maker	match	58016	58609	594	+	.	ID=scaffold36|size437733:hit:52866:4.5.0.0;Name=maker-scaffold36|size437733-exonerate_protein2genome-gene-0.7-mRNA-2;score=594
scaffold36|size437733	model_gff:maker	match_part	58016	58609	.	+	.	ID=scaffold36|size437733:hsp:104117:4.5.0.0;Parent=scaffold36|size437733:hit:52866:4.5.0.0;Target=maker-scaffold36|size437733-exonerate_protein2genome-gene-0.7-mRNA-2 1 594 +;Gap=M594
scaffold36|size437733	model_gff:maker	match	58040	58609	570	+	.	ID=scaffold36|size437733:hit:52867:4.5.0.0;Name=maker-scaffold36|size437733-exonerate_protein2genome-gene-0.7-mRNA-3;score=570
scaffold36|size437733	model_gff:maker	match_part	58040	58609	.	+	.	ID=scaffold36|size437733:hsp:104118:4.5.0.0;Parent=scaffold36|size437733:hit:52867:4.5.0.0;Target=maker-scaffold36|size437733-exonerate_protein2genome-gene-0.7-mRNA-3 1 570 +;Gap=M570
scaffold36|size437733	model_gff:maker	match	58124	58609	486	+	.	ID=scaffold36|size437733:hit:52868:4.5.0.0;Name=maker-scaffold36|size437733-exonerate_protein2genome-gene-0.7-mRNA-4;score=486
scaffold36|size437733	model_gff:maker	match_part	58124	58609	.	+	.	ID=scaffold36|size437733:hsp:104119:4.5.0.0;Parent=scaffold36|size437733:hit:52868:4.5.0.0;Target=maker-scaffold36|size437733-exonerate_protein2genome-gene-0.7-mRNA-4 1 486 +;Gap=M486
scaffold36|size437733	model_gff:maker	match	58403	58609	207	+	.	ID=scaffold36|size437733:hit:52869:4.5.0.0;Name=maker-scaffold36|size437733-exonerate_protein2genome-gene-0.7-mRNA-5;score=207
scaffold36|size437733	model_gff:maker	match_part	58403	58609	.	+	.	ID=scaffold36|size437733:hsp:104120:4.5.0.0;Parent=scaffold36|size437733:hit:52869:4.5.0.0;Target=maker-scaffold36|size437733-exonerate_protein2genome-gene-0.7-mRNA-5 1 207 +;Gap=M207
scaffold36|size437733	model_gff:maker	match	58011	58208	198	+	.	ID=scaffold36|size437733:hit:52870:4.5.0.0;Name=maker-scaffold36|size437733-exonerate_protein2genome-gene-0.7-mRNA-6;score=198
scaffold36|size437733	model_gff:maker	match_part	58011	58208	.	+	.	ID=scaffold36|size437733:hsp:104121:4.5.0.0;Parent=scaffold36|size437733:hit:52870:4.5.0.0;Target=maker-scaffold36|size437733-exonerate_protein2genome-gene-0.7-mRNA-6 1 198 +;Gap=M198
scaffold36|size437733	snap_masked	match	28602	29122	21.725	+	.	ID=scaffold36|size437733:hit:52871:4.5.0.0;Name=snap_masked-scaffold36|size437733-abinit-gene-0.12-mRNA-1
scaffold36|size437733	snap_masked	match_part	28602	28760	13.106	+	.	ID=scaffold36|size437733:hsp:104122:4.5.0.0;Parent=scaffold36|size437733:hit:52871:4.5.0.0;Target=snap_masked-scaffold36|size437733-abinit-gene-0.12-mRNA-1 1 159 +;Gap=M159
scaffold36|size437733	snap_masked	match_part	29096	29122	8.619	+	.	ID=scaffold36|size437733:hsp:104123:4.5.0.0;Parent=scaffold36|size437733:hit:52871:4.5.0.0;Target=snap_masked-scaffold36|size437733-abinit-gene-0.12-mRNA-1 160 186 +;Gap=M27
scaffold36|size437733	snap_masked	match	76734	77729	85.664	+	.	ID=scaffold36|size437733:hit:52872:4.5.0.0;Name=snap_masked-scaffold36|size437733-abinit-gene-0.13-mRNA-1
scaffold36|size437733	snap_masked	match_part	76734	77729	85.664	+	.	ID=scaffold36|size437733:hsp:104124:4.5.0.0;Parent=scaffold36|size437733:hit:52872:4.5.0.0;Target=snap_masked-scaffold36|size437733-abinit-gene-0.13-mRNA-1 1 996 +;Gap=M996
scaffold36|size437733	snap_masked	match	80166	81069	52.493	+	.	ID=scaffold36|size437733:hit:52873:4.5.0.0;Name=snap_masked-scaffold36|size437733-abinit-gene-0.14-mRNA-1
scaffold36|size437733	snap_masked	match_part	80166	80616	20.001	+	.	ID=scaffold36|size437733:hsp:104125:4.5.0.0;Parent=scaffold36|size437733:hit:52873:4.5.0.0;Target=snap_masked-scaffold36|size437733-abinit-gene-0.14-mRNA-1 1 451 +;Gap=M451
scaffold36|size437733	snap_masked	match_part	80706	80828	24.332	+	.	ID=scaffold36|size437733:hsp:104126:4.5.0.0;Parent=scaffold36|size437733:hit:52873:4.5.0.0;Target=snap_masked-scaffold36|size437733-abinit-gene-0.14-mRNA-1 452 574 +;Gap=M123
scaffold36|size437733	snap_masked	match_part	81017	81069	8.160	+	.	ID=scaffold36|size437733:hsp:104127:4.5.0.0;Parent=scaffold36|size437733:hit:52873:4.5.0.0;Target=snap_masked-scaffold36|size437733-abinit-gene-0.14-mRNA-1 575 627 +;Gap=M53
scaffold36|size437733	snap_masked	match	46329	49822	169.765	-	.	ID=scaffold36|size437733:hit:52874:4.5.0.0;Name=snap_masked-scaffold36|size437733-abinit-gene-0.15-mRNA-1
scaffold36|size437733	snap_masked	match_part	48418	49822	45.952	-	.	ID=scaffold36|size437733:hsp:104128:4.5.0.0;Parent=scaffold36|size437733:hit:52874:4.5.0.0;Target=snap_masked-scaffold36|size437733-abinit-gene-0.15-mRNA-1 2067 3471 +;Gap=M1405
scaffold36|size437733	snap_masked	match_part	46329	48394	123.813	-	.	ID=scaffold36|size437733:hsp:104129:4.5.0.0;Parent=scaffold36|size437733:hit:52874:4.5.0.0;Target=snap_masked-scaffold36|size437733-abinit-gene-0.15-mRNA-1 1 2066 +;Gap=M2066
scaffold36|size437733	snap_masked	match	50034	51530	80.704	-	.	ID=scaffold36|size437733:hit:52875:4.5.0.0;Name=snap_masked-scaffold36|size437733-abinit-gene-0.16-mRNA-1
scaffold36|size437733	snap_masked	match_part	50034	51530	80.704	-	.	ID=scaffold36|size437733:hsp:104130:4.5.0.0;Parent=scaffold36|size437733:hit:52875:4.5.0.0;Target=snap_masked-scaffold36|size437733-abinit-gene-0.16-mRNA-1 1 1497 +;Gap=M1497
scaffold36|size437733	snap_masked	match	78077	78985	71.445	-	.	ID=scaffold36|size437733:hit:52876:4.5.0.0;Name=snap_masked-scaffold36|size437733-abinit-gene-0.17-mRNA-1
scaffold36|size437733	snap_masked	match_part	78077	78985	71.445	-	.	ID=scaffold36|size437733:hsp:104131:4.5.0.0;Parent=scaffold36|size437733:hit:52876:4.5.0.0;Target=snap_masked-scaffold36|size437733-abinit-gene-0.17-mRNA-1 1 909 +;Gap=M909
###
scaffold36|size437733	maker	gene	114177	114530	.	+	.	ID=CCRYP_012292|size437733-exonerate_protein2genome-gene-1.0;Name=CCRYP_012292|size437733-exonerate_protein2genome-gene-1.0;Alias=maker-scaffold36|size437733-exonerate_protein2genome-gene-1.0;
scaffold36|size437733	maker	mRNA	114177	114530	.	+	.	ID=CCRYP_012292|size437733-exonerate_protein2genome-gene-1.0-mRNA-1;Parent=CCRYP_012292|size437733-exonerate_protein2genome-gene-1.0;Name=CCRYP_012292|size437733-exonerate_protein2genome-gene-1.0-mRNA-1;Alias=maker-scaffold36|size437733-exonerate_protein2genome-gene-1.0-mRNA-1;_AED=0.23;_QI=0|-1|0|1|-1|0|1|0|117;_eAED=0.20;score=354;
scaffold36|size437733	maker	mRNA	114195	114530	.	+	.	ID=CCRYP_012292|size437733-exonerate_protein2genome-gene-1.0-mRNA-2;Parent=CCRYP_012292|size437733-exonerate_protein2genome-gene-1.0;Name=CCRYP_012292|size437733-exonerate_protein2genome-gene-1.0-mRNA-2;Alias=maker-scaffold36|size437733-exonerate_protein2genome-gene-1.0-mRNA-2;_AED=0.24;_QI=0|-1|0|1|-1|0|1|0|111;_eAED=0.21;score=336;
scaffold36|size437733	maker	exon	114177	114530	.	+	.	ID=CCRYP_012292-RA|size437733-exonerate_protein2genome-gene-1.0-mRNA-1:exon:4692;Parent=CCRYP_012292-RA|size437733-exonerate_protein2genome-gene-1.0-mRNA-1;
scaffold36|size437733	maker	exon	114195	114530	.	+	.	ID=CCRYP_012292-RB|size437733-exonerate_protein2genome-gene-1.0-mRNA-2:exon:4693;Parent=CCRYP_012292-RB|size437733-exonerate_protein2genome-gene-1.0-mRNA-2;
scaffold36|size437733	maker	CDS	114177	114530	.	+	0	ID=CCRYP_012292-RA|size437733-exonerate_protein2genome-gene-1.0-mRNA-1:cds;Parent=CCRYP_012292-RA|size437733-exonerate_protein2genome-gene-1.0-mRNA-1;
scaffold36|size437733	maker	CDS	114195	114530	.	+	0	ID=CCRYP_012292-RB|size437733-exonerate_protein2genome-gene-1.0-mRNA-2:cds;Parent=CCRYP_012292-RB|size437733-exonerate_protein2genome-gene-1.0-mRNA-2;
scaffold36|size437733	maker	gene	97030	99579	.	+	.	ID=CCRYP_012290|size437733-processed-gene-1.23;Name=CCRYP_012290|size437733-processed-gene-1.23;Alias=augustus_masked-scaffold36|size437733-processed-gene-1.23;
scaffold36|size437733	maker	mRNA	97030	99579	.	+	.	ID=CCRYP_012290|size437733-processed-gene-1.23-mRNA-1;Parent=CCRYP_012290|size437733-processed-gene-1.23;Name=CCRYP_012290|size437733-processed-gene-1.23-mRNA-1;Alias=augustus_masked-scaffold36|size437733-processed-gene-1.23-mRNA-1;_AED=0.23;_QI=0|-1|0|1|-1|1|1|0|849;_eAED=0.23;
scaffold36|size437733	maker	exon	97030	99579	.	+	.	ID=CCRYP_012290-RA|size437733-processed-gene-1.23-mRNA-1:exon:4694;Parent=CCRYP_012290-RA|size437733-processed-gene-1.23-mRNA-1;
scaffold36|size437733	maker	CDS	97030	99579	.	+	0	ID=CCRYP_012290-RA|size437733-processed-gene-1.23-mRNA-1:cds;Parent=CCRYP_012290-RA|size437733-processed-gene-1.23-mRNA-1;
scaffold36|size437733	maker	gene	118183	118932	.	+	.	ID=CCRYP_012294|size437733-snap-gene-1.16;Name=CCRYP_012294|size437733-snap-gene-1.16;Alias=maker-scaffold36|size437733-snap-gene-1.16;
scaffold36|size437733	maker	mRNA	118183	118932	.	+	.	ID=CCRYP_012294|size437733-snap-gene-1.16-mRNA-1;Parent=CCRYP_012294|size437733-snap-gene-1.16;Name=CCRYP_012294|size437733-snap-gene-1.16-mRNA-1;Alias=maker-scaffold36|size437733-snap-gene-1.16-mRNA-1;_AED=0.36;_QI=0|0|0.5|1|0|0|2|239|59;_eAED=0.43;
scaffold36|size437733	maker	exon	118183	118230	.	+	.	ID=CCRYP_012294-RA|size437733-snap-gene-1.16-mRNA-1:exon:4695;Parent=CCRYP_012294-RA|size437733-snap-gene-1.16-mRNA-1;
scaffold36|size437733	maker	exon	118562	118932	.	+	.	ID=CCRYP_012294-RA|size437733-snap-gene-1.16-mRNA-1:exon:4696;Parent=CCRYP_012294-RA|size437733-snap-gene-1.16-mRNA-1;
scaffold36|size437733	maker	CDS	118183	118230	.	+	0	ID=CCRYP_012294-RA|size437733-snap-gene-1.16-mRNA-1:cds;Parent=CCRYP_012294-RA|size437733-snap-gene-1.16-mRNA-1;
scaffold36|size437733	maker	CDS	118562	118693	.	+	0	ID=CCRYP_012294-RA|size437733-snap-gene-1.16-mRNA-1:cds;Parent=CCRYP_012294-RA|size437733-snap-gene-1.16-mRNA-1;
scaffold36|size437733	maker	three_prime_UTR	118694	118932	.	+	.	ID=CCRYP_012294-RA|size437733-snap-gene-1.16-mRNA-1:three_prime_utr;Parent=CCRYP_012294-RA|size437733-snap-gene-1.16-mRNA-1;
scaffold36|size437733	maker	gene	100190	101083	.	-	.	ID=CCRYP_012291|size437733-processed-gene-1.26;Name=CCRYP_012291|size437733-processed-gene-1.26;Alias=augustus_masked-scaffold36|size437733-processed-gene-1.26;
scaffold36|size437733	maker	mRNA	100190	101083	.	-	.	ID=CCRYP_012291|size437733-processed-gene-1.26-mRNA-1;Parent=CCRYP_012291|size437733-processed-gene-1.26;Name=CCRYP_012291|size437733-processed-gene-1.26-mRNA-1;Alias=augustus_masked-scaffold36|size437733-processed-gene-1.26-mRNA-1;_AED=0.20;_QI=0|-1|0|1|-1|1|1|0|297;_eAED=-0.32;
scaffold36|size437733	maker	exon	100190	101083	.	-	.	ID=CCRYP_012291-RA|size437733-processed-gene-1.26-mRNA-1:exon:4697;Parent=CCRYP_012291-RA|size437733-processed-gene-1.26-mRNA-1;
scaffold36|size437733	maker	CDS	100190	101083	.	-	0	ID=CCRYP_012291-RA|size437733-processed-gene-1.26-mRNA-1:cds;Parent=CCRYP_012291-RA|size437733-processed-gene-1.26-mRNA-1;
scaffold36|size437733	maker	gene	158281	161565	.	-	.	ID=CCRYP_012298|size437733-processed-gene-1.31;Name=CCRYP_012298|size437733-processed-gene-1.31;Alias=augustus_masked-scaffold36|size437733-processed-gene-1.31;
scaffold36|size437733	maker	mRNA	158281	161565	.	-	.	ID=CCRYP_012298|size437733-processed-gene-1.31-mRNA-1;Parent=CCRYP_012298|size437733-processed-gene-1.31;Name=CCRYP_012298|size437733-processed-gene-1.31-mRNA-1;Alias=augustus_masked-scaffold36|size437733-processed-gene-1.31-mRNA-1;_AED=0.03;_QI=273|1|1|1|1|1|4|224|821;_eAED=0.03;
scaffold36|size437733	maker	exon	158281	159204	.	-	.	ID=CCRYP_012298-RA|size437733-processed-gene-1.31-mRNA-1:exon:4701;Parent=CCRYP_012298-RA|size437733-processed-gene-1.31-mRNA-1;
scaffold36|size437733	maker	exon	159297	159588	.	-	.	ID=CCRYP_012298-RA|size437733-processed-gene-1.31-mRNA-1:exon:4700;Parent=CCRYP_012298-RA|size437733-processed-gene-1.31-mRNA-1;
scaffold36|size437733	maker	exon	159691	159792	.	-	.	ID=CCRYP_012298-RA|size437733-processed-gene-1.31-mRNA-1:exon:4699;Parent=CCRYP_012298-RA|size437733-processed-gene-1.31-mRNA-1;
scaffold36|size437733	maker	exon	159921	161565	.	-	.	ID=CCRYP_012298-RA|size437733-processed-gene-1.31-mRNA-1:exon:4698;Parent=CCRYP_012298-RA|size437733-processed-gene-1.31-mRNA-1;
scaffold36|size437733	maker	five_prime_UTR	161293	161565	.	-	.	ID=CCRYP_012298-RA|size437733-processed-gene-1.31-mRNA-1:five_prime_utr;Parent=CCRYP_012298-RA|size437733-processed-gene-1.31-mRNA-1;
scaffold36|size437733	maker	CDS	159921	161292	.	-	0	ID=CCRYP_012298-RA|size437733-processed-gene-1.31-mRNA-1:cds;Parent=CCRYP_012298-RA|size437733-processed-gene-1.31-mRNA-1;
scaffold36|size437733	maker	CDS	159691	159792	.	-	2	ID=CCRYP_012298-RA|size437733-processed-gene-1.31-mRNA-1:cds;Parent=CCRYP_012298-RA|size437733-processed-gene-1.31-mRNA-1;
scaffold36|size437733	maker	CDS	159297	159588	.	-	2	ID=CCRYP_012298-RA|size437733-processed-gene-1.31-mRNA-1:cds;Parent=CCRYP_012298-RA|size437733-processed-gene-1.31-mRNA-1;
scaffold36|size437733	maker	CDS	158505	159204	.	-	1	ID=CCRYP_012298-RA|size437733-processed-gene-1.31-mRNA-1:cds;Parent=CCRYP_012298-RA|size437733-processed-gene-1.31-mRNA-1;
scaffold36|size437733	maker	three_prime_UTR	158281	158504	.	-	.	ID=CCRYP_012298-RA|size437733-processed-gene-1.31-mRNA-1:three_prime_utr;Parent=CCRYP_012298-RA|size437733-processed-gene-1.31-mRNA-1;
scaffold36|size437733	maker	gene	116853	118881	.	-	.	ID=CCRYP_012293|size437733-augustus-gene-1.0;Name=CCRYP_012293|size437733-augustus-gene-1.0;Alias=maker-scaffold36|size437733-augustus-gene-1.0;
scaffold36|size437733	maker	mRNA	116853	118881	.	-	.	ID=CCRYP_012293|size437733-augustus-gene-1.0-mRNA-1;Parent=CCRYP_012293|size437733-augustus-gene-1.0;Name=CCRYP_012293|size437733-augustus-gene-1.0-mRNA-1;Alias=maker-scaffold36|size437733-augustus-gene-1.0-mRNA-1;_AED=0.04;_QI=697|1|1|1|1|1|2|305|303;_eAED=0.04;
scaffold36|size437733	maker	exon	116853	117976	.	-	.	ID=CCRYP_012293-RA|size437733-augustus-gene-1.0-mRNA-1:exon:4703;Parent=CCRYP_012293-RA|size437733-augustus-gene-1.0-mRNA-1;
scaffold36|size437733	maker	exon	118092	118881	.	-	.	ID=CCRYP_012293-RA|size437733-augustus-gene-1.0-mRNA-1:exon:4702;Parent=CCRYP_012293-RA|size437733-augustus-gene-1.0-mRNA-1;
scaffold36|size437733	maker	five_prime_UTR	118185	118881	.	-	.	ID=CCRYP_012293-RA|size437733-augustus-gene-1.0-mRNA-1:five_prime_utr;Parent=CCRYP_012293-RA|size437733-augustus-gene-1.0-mRNA-1;
scaffold36|size437733	maker	CDS	118092	118184	.	-	0	ID=CCRYP_012293-RA|size437733-augustus-gene-1.0-mRNA-1:cds;Parent=CCRYP_012293-RA|size437733-augustus-gene-1.0-mRNA-1;
scaffold36|size437733	maker	CDS	117158	117976	.	-	0	ID=CCRYP_012293-RA|size437733-augustus-gene-1.0-mRNA-1:cds;Parent=CCRYP_012293-RA|size437733-augustus-gene-1.0-mRNA-1;
scaffold36|size437733	maker	three_prime_UTR	116853	117157	.	-	.	ID=CCRYP_012293-RA|size437733-augustus-gene-1.0-mRNA-1:three_prime_utr;Parent=CCRYP_012293-RA|size437733-augustus-gene-1.0-mRNA-1;
scaffold36|size437733	maker	gene	89986	91817	.	-	.	ID=CCRYP_012288|size437733-snap-gene-1.17;Name=CCRYP_012288|size437733-snap-gene-1.17;Alias=maker-scaffold36|size437733-snap-gene-1.17;
scaffold36|size437733	maker	mRNA	89986	91817	.	-	.	ID=CCRYP_012288|size437733-snap-gene-1.17-mRNA-1;Parent=CCRYP_012288|size437733-snap-gene-1.17;Name=CCRYP_012288|size437733-snap-gene-1.17-mRNA-1;Alias=maker-scaffold36|size437733-snap-gene-1.17-mRNA-1;_AED=0.12;_QI=0|0|0|1|0.33|0.25|4|0|520;_eAED=0.32;
scaffold36|size437733	maker	exon	91631	91817	.	-	.	ID=CCRYP_012288-RA|size437733-snap-gene-1.17-mRNA-1:exon:4707;Parent=CCRYP_012288-RA|size437733-snap-gene-1.17-mRNA-1;
scaffold36|size437733	maker	exon	91044	91436	.	-	.	ID=CCRYP_012288-RA|size437733-snap-gene-1.17-mRNA-1:exon:4706;Parent=CCRYP_012288-RA|size437733-snap-gene-1.17-mRNA-1;
scaffold36|size437733	maker	exon	90030	90973	.	-	.	ID=CCRYP_012288-RA|size437733-snap-gene-1.17-mRNA-1:exon:4705;Parent=CCRYP_012288-RA|size437733-snap-gene-1.17-mRNA-1;
scaffold36|size437733	maker	exon	89986	90024	.	-	.	ID=CCRYP_012288-RA|size437733-snap-gene-1.17-mRNA-1:exon:4704;Parent=CCRYP_012288-RA|size437733-snap-gene-1.17-mRNA-1;
scaffold36|size437733	maker	CDS	91631	91817	.	-	0	ID=CCRYP_012288-RA|size437733-snap-gene-1.17-mRNA-1:cds;Parent=CCRYP_012288-RA|size437733-snap-gene-1.17-mRNA-1;
scaffold36|size437733	maker	CDS	91044	91436	.	-	2	ID=CCRYP_012288-RA|size437733-snap-gene-1.17-mRNA-1:cds;Parent=CCRYP_012288-RA|size437733-snap-gene-1.17-mRNA-1;
scaffold36|size437733	maker	CDS	90030	90973	.	-	2	ID=CCRYP_012288-RA|size437733-snap-gene-1.17-mRNA-1:cds;Parent=CCRYP_012288-RA|size437733-snap-gene-1.17-mRNA-1;
scaffold36|size437733	maker	CDS	89986	90024	.	-	0	ID=CCRYP_012288-RA|size437733-snap-gene-1.17-mRNA-1:cds;Parent=CCRYP_012288-RA|size437733-snap-gene-1.17-mRNA-1;
scaffold36|size437733	maker	gene	153193	154110	.	-	.	ID=CCRYP_012295|size437733-processed-gene-1.28;Name=CCRYP_012295|size437733-processed-gene-1.28;Alias=augustus_masked-scaffold36|size437733-processed-gene-1.28;
scaffold36|size437733	maker	mRNA	153193	154110	.	-	.	ID=CCRYP_012295|size437733-processed-gene-1.28-mRNA-1;Parent=CCRYP_012295|size437733-processed-gene-1.28;Name=CCRYP_012295|size437733-processed-gene-1.28-mRNA-1;Alias=augustus_masked-scaffold36|size437733-processed-gene-1.28-mRNA-1;_AED=0.34;_QI=0|-1|0|1|-1|1|1|0|305;_eAED=0.34;
scaffold36|size437733	maker	exon	153193	154110	.	-	.	ID=CCRYP_012295-RA|size437733-processed-gene-1.28-mRNA-1:exon:4708;Parent=CCRYP_012295-RA|size437733-processed-gene-1.28-mRNA-1;
scaffold36|size437733	maker	CDS	153193	154110	.	-	0	ID=CCRYP_012295-RA|size437733-processed-gene-1.28-mRNA-1:cds;Parent=CCRYP_012295-RA|size437733-processed-gene-1.28-mRNA-1;
scaffold36|size437733	maker	gene	155043	155834	.	-	.	ID=CCRYP_012297|size437733-processed-gene-1.30;Name=CCRYP_012297|size437733-processed-gene-1.30;Alias=augustus_masked-scaffold36|size437733-processed-gene-1.30;
scaffold36|size437733	maker	mRNA	155043	155834	.	-	.	ID=CCRYP_012297|size437733-processed-gene-1.30-mRNA-1;Parent=CCRYP_012297|size437733-processed-gene-1.30;Name=CCRYP_012297|size437733-processed-gene-1.30-mRNA-1;Alias=augustus_masked-scaffold36|size437733-processed-gene-1.30-mRNA-1;_AED=0.36;_QI=0|-1|0|1|-1|1|1|0|263;_eAED=0.36;
scaffold36|size437733	maker	exon	155043	155834	.	-	.	ID=CCRYP_012297-RA|size437733-processed-gene-1.30-mRNA-1:exon:4709;Parent=CCRYP_012297-RA|size437733-processed-gene-1.30-mRNA-1;
scaffold36|size437733	maker	CDS	155043	155834	.	-	0	ID=CCRYP_012297-RA|size437733-processed-gene-1.30-mRNA-1:cds;Parent=CCRYP_012297-RA|size437733-processed-gene-1.30-mRNA-1;
scaffold36|size437733	maker	gene	154162	154473	.	-	.	ID=CCRYP_012296|size437733-processed-gene-1.29;Name=CCRYP_012296|size437733-processed-gene-1.29;Alias=augustus_masked-scaffold36|size437733-processed-gene-1.29;
scaffold36|size437733	maker	mRNA	154162	154473	.	-	.	ID=CCRYP_012296|size437733-processed-gene-1.29-mRNA-1;Parent=CCRYP_012296|size437733-processed-gene-1.29;Name=CCRYP_012296|size437733-processed-gene-1.29-mRNA-1;Alias=augustus_masked-scaffold36|size437733-processed-gene-1.29-mRNA-1;_AED=0.45;_QI=0|-1|0|1|-1|1|1|0|103;_eAED=0.45;
scaffold36|size437733	maker	exon	154162	154473	.	-	.	ID=CCRYP_012296-RA|size437733-processed-gene-1.29-mRNA-1:exon:4710;Parent=CCRYP_012296-RA|size437733-processed-gene-1.29-mRNA-1;
scaffold36|size437733	maker	CDS	154162	154473	.	-	0	ID=CCRYP_012296-RA|size437733-processed-gene-1.29-mRNA-1:cds;Parent=CCRYP_012296-RA|size437733-processed-gene-1.29-mRNA-1;
scaffold36|size437733	maker	gene	169162	178755	.	-	.	ID=CCRYP_012299|size437733-snap-gene-1.21;Name=CCRYP_012299|size437733-snap-gene-1.21;Alias=maker-scaffold36|size437733-snap-gene-1.21;
scaffold36|size437733	maker	mRNA	169162	178755	.	-	.	ID=CCRYP_012299|size437733-snap-gene-1.21-mRNA-1;Parent=CCRYP_012299|size437733-snap-gene-1.21;Name=CCRYP_012299|size437733-snap-gene-1.21-mRNA-1;Alias=maker-scaffold36|size437733-snap-gene-1.21-mRNA-1;_AED=0.18;_QI=0|0|0|1|0|0|5|0|1048;_eAED=0.18;
scaffold36|size437733	maker	exon	178471	178755	.	-	.	ID=CCRYP_012299-RA|size437733-snap-gene-1.21-mRNA-1:exon:4715;Parent=CCRYP_012299-RA|size437733-snap-gene-1.21-mRNA-1;
scaffold36|size437733	maker	exon	178009	178453	.	-	.	ID=CCRYP_012299-RA|size437733-snap-gene-1.21-mRNA-1:exon:4714;Parent=CCRYP_012299-RA|size437733-snap-gene-1.21-mRNA-1;
scaffold36|size437733	maker	exon	176920	177991	.	-	.	ID=CCRYP_012299-RA|size437733-snap-gene-1.21-mRNA-1:exon:4713;Parent=CCRYP_012299-RA|size437733-snap-gene-1.21-mRNA-1;
scaffold36|size437733	maker	exon	175869	176889	.	-	.	ID=CCRYP_012299-RA|size437733-snap-gene-1.21-mRNA-1:exon:4712;Parent=CCRYP_012299-RA|size437733-snap-gene-1.21-mRNA-1;
scaffold36|size437733	maker	exon	169162	169485	.	-	.	ID=CCRYP_012299-RA|size437733-snap-gene-1.21-mRNA-1:exon:4711;Parent=CCRYP_012299-RA|size437733-snap-gene-1.21-mRNA-1;
scaffold36|size437733	maker	CDS	178471	178755	.	-	0	ID=CCRYP_012299-RA|size437733-snap-gene-1.21-mRNA-1:cds;Parent=CCRYP_012299-RA|size437733-snap-gene-1.21-mRNA-1;
scaffold36|size437733	maker	CDS	178009	178453	.	-	0	ID=CCRYP_012299-RA|size437733-snap-gene-1.21-mRNA-1:cds;Parent=CCRYP_012299-RA|size437733-snap-gene-1.21-mRNA-1;
scaffold36|size437733	maker	CDS	176920	177991	.	-	2	ID=CCRYP_012299-RA|size437733-snap-gene-1.21-mRNA-1:cds;Parent=CCRYP_012299-RA|size437733-snap-gene-1.21-mRNA-1;
scaffold36|size437733	maker	CDS	175869	176889	.	-	1	ID=CCRYP_012299-RA|size437733-snap-gene-1.21-mRNA-1:cds;Parent=CCRYP_012299-RA|size437733-snap-gene-1.21-mRNA-1;
scaffold36|size437733	maker	CDS	169162	169485	.	-	0	ID=CCRYP_012299-RA|size437733-snap-gene-1.21-mRNA-1:cds;Parent=CCRYP_012299-RA|size437733-snap-gene-1.21-mRNA-1;
scaffold36|size437733	maker	gene	178846	180141	.	-	.	ID=CCRYP_012300|size437733-snap-gene-1.22;Name=CCRYP_012300|size437733-snap-gene-1.22;Alias=maker-scaffold36|size437733-snap-gene-1.22;
scaffold36|size437733	maker	mRNA	178846	180141	.	-	.	ID=CCRYP_012300|size437733-snap-gene-1.22-mRNA-1;Parent=CCRYP_012300|size437733-snap-gene-1.22;Name=CCRYP_012300|size437733-snap-gene-1.22-mRNA-1;Alias=maker-scaffold36|size437733-snap-gene-1.22-mRNA-1;_AED=0.38;_QI=0|0|0|1|0|0|3|0|411;_eAED=0.38;
scaffold36|size437733	maker	exon	179122	180141	.	-	.	ID=CCRYP_012300-RA|size437733-snap-gene-1.22-mRNA-1:exon:4718;Parent=CCRYP_012300-RA|size437733-snap-gene-1.22-mRNA-1;
scaffold36|size437733	maker	exon	178995	179087	.	-	.	ID=CCRYP_012300-RA|size437733-snap-gene-1.22-mRNA-1:exon:4717;Parent=CCRYP_012300-RA|size437733-snap-gene-1.22-mRNA-1;
scaffold36|size437733	maker	exon	178846	178965	.	-	.	ID=CCRYP_012300-RA|size437733-snap-gene-1.22-mRNA-1:exon:4716;Parent=CCRYP_012300-RA|size437733-snap-gene-1.22-mRNA-1;
scaffold36|size437733	maker	CDS	179122	180141	.	-	0	ID=CCRYP_012300-RA|size437733-snap-gene-1.22-mRNA-1:cds;Parent=CCRYP_012300-RA|size437733-snap-gene-1.22-mRNA-1;
scaffold36|size437733	maker	CDS	178995	179087	.	-	0	ID=CCRYP_012300-RA|size437733-snap-gene-1.22-mRNA-1:cds;Parent=CCRYP_012300-RA|size437733-snap-gene-1.22-mRNA-1;
scaffold36|size437733	maker	CDS	178846	178965	.	-	0	ID=CCRYP_012300-RA|size437733-snap-gene-1.22-mRNA-1:cds;Parent=CCRYP_012300-RA|size437733-snap-gene-1.22-mRNA-1;
scaffold36|size437733	maker	gene	95967	96595	.	-	.	ID=CCRYP_012289|size437733-snap-gene-1.18;Name=CCRYP_012289|size437733-snap-gene-1.18;Alias=maker-scaffold36|size437733-snap-gene-1.18;
scaffold36|size437733	maker	mRNA	95967	96595	.	-	.	ID=CCRYP_012289|size437733-snap-gene-1.18-mRNA-1;Parent=CCRYP_012289|size437733-snap-gene-1.18;Name=CCRYP_012289|size437733-snap-gene-1.18-mRNA-1;Alias=maker-scaffold36|size437733-snap-gene-1.18-mRNA-1;_AED=0.42;_QI=0|0|0|1|0|0|3|0|110;_eAED=0.45;
scaffold36|size437733	maker	exon	96425	96595	.	-	.	ID=CCRYP_012289-RA|size437733-snap-gene-1.18-mRNA-1:exon:4721;Parent=CCRYP_012289-RA|size437733-snap-gene-1.18-mRNA-1;
scaffold36|size437733	maker	exon	96197	96339	.	-	.	ID=CCRYP_012289-RA|size437733-snap-gene-1.18-mRNA-1:exon:4720;Parent=CCRYP_012289-RA|size437733-snap-gene-1.18-mRNA-1;
scaffold36|size437733	maker	exon	95967	95985	.	-	.	ID=CCRYP_012289-RA|size437733-snap-gene-1.18-mRNA-1:exon:4719;Parent=CCRYP_012289-RA|size437733-snap-gene-1.18-mRNA-1;
scaffold36|size437733	maker	CDS	96425	96595	.	-	0	ID=CCRYP_012289-RA|size437733-snap-gene-1.18-mRNA-1:cds;Parent=CCRYP_012289-RA|size437733-snap-gene-1.18-mRNA-1;
scaffold36|size437733	maker	CDS	96197	96339	.	-	0	ID=CCRYP_012289-RA|size437733-snap-gene-1.18-mRNA-1:cds;Parent=CCRYP_012289-RA|size437733-snap-gene-1.18-mRNA-1;
scaffold36|size437733	maker	CDS	95967	95985	.	-	1	ID=CCRYP_012289-RA|size437733-snap-gene-1.18-mRNA-1:cds;Parent=CCRYP_012289-RA|size437733-snap-gene-1.18-mRNA-1;
scaffold36|size437733	model_gff:maker	match	158281	160527	1949	-	.	ID=scaffold36|size437733:hit:52877:4.5.0.1;Name=maker-scaffold36|size437733-exonerate_protein2genome-gene-1.5-mRNA-1;score=1949
scaffold36|size437733	model_gff:maker	match_part	159909	160527	.	-	.	ID=scaffold36|size437733:hsp:104132:4.5.0.1;Parent=scaffold36|size437733:hit:52877:4.5.0.1;Target=maker-scaffold36|size437733-exonerate_protein2genome-gene-1.5-mRNA-1 1331 1949 +;Gap=M619
scaffold36|size437733	model_gff:maker	match_part	159297	159702	.	-	.	ID=scaffold36|size437733:hsp:104133:4.5.0.1;Parent=scaffold36|size437733:hit:52877:4.5.0.1;Target=maker-scaffold36|size437733-exonerate_protein2genome-gene-1.5-mRNA-1 925 1330 +;Gap=M406
scaffold36|size437733	model_gff:maker	match_part	158281	159204	.	-	.	ID=scaffold36|size437733:hsp:104134:4.5.0.1;Parent=scaffold36|size437733:hit:52877:4.5.0.1;Target=maker-scaffold36|size437733-exonerate_protein2genome-gene-1.5-mRNA-1 1 924 +;Gap=M924
scaffold36|size437733	model_gff:maker	match	116853	118881	9470	-	.	ID=scaffold36|size437733:hit:52878:4.5.0.1;Name=maker-scaffold36|size437733-exonerate_est2genome-gene-1.10-mRNA-1;score=9470
scaffold36|size437733	model_gff:maker	match_part	118092	118881	.	-	.	ID=scaffold36|size437733:hsp:104135:4.5.0.1;Parent=scaffold36|size437733:hit:52878:4.5.0.1;Target=maker-scaffold36|size437733-exonerate_est2genome-gene-1.10-mRNA-1 1125 1914 +;Gap=M790
scaffold36|size437733	model_gff:maker	match_part	116853	117976	.	-	.	ID=scaffold36|size437733:hsp:104136:4.5.0.1;Parent=scaffold36|size437733:hit:52878:4.5.0.1;Target=maker-scaffold36|size437733-exonerate_est2genome-gene-1.10-mRNA-1 1 1124 +;Gap=M1124
scaffold36|size437733	model_gff:maker	match	169162	176888	1458	-	.	ID=scaffold36|size437733:hit:52879:4.5.0.1;Name=maker-scaffold36|size437733-exonerate_protein2genome-gene-1.6-mRNA-1;score=1458
scaffold36|size437733	model_gff:maker	match_part	176352	176888	.	-	.	ID=scaffold36|size437733:hsp:104137:4.5.0.1;Parent=scaffold36|size437733:hit:52879:4.5.0.1;Target=maker-scaffold36|size437733-exonerate_protein2genome-gene-1.6-mRNA-1 922 1458 +;Gap=M537
scaffold36|size437733	model_gff:maker	match_part	175801	176309	.	-	.	ID=scaffold36|size437733:hsp:104138:4.5.0.1;Parent=scaffold36|size437733:hit:52879:4.5.0.1;Target=maker-scaffold36|size437733-exonerate_protein2genome-gene-1.6-mRNA-1 413 921 +;Gap=M509
scaffold36|size437733	model_gff:maker	match_part	169162	169573	.	-	.	ID=scaffold36|size437733:hsp:104139:4.5.0.1;Parent=scaffold36|size437733:hit:52879:4.5.0.1;Target=maker-scaffold36|size437733-exonerate_protein2genome-gene-1.6-mRNA-1 1 412 +;Gap=M412
scaffold36|size437733	model_gff:maker	match	169162	176888	1500	-	.	ID=scaffold36|size437733:hit:52880:4.5.0.1;Name=maker-scaffold36|size437733-exonerate_protein2genome-gene-1.6-mRNA-2;score=1500
scaffold36|size437733	model_gff:maker	match_part	175801	176888	.	-	.	ID=scaffold36|size437733:hsp:104140:4.5.0.1;Parent=scaffold36|size437733:hit:52880:4.5.0.1;Target=maker-scaffold36|size437733-exonerate_protein2genome-gene-1.6-mRNA-2 1 1088 +;Gap=M1088
scaffold36|size437733	model_gff:maker	match_part	169162	169573	.	-	.	ID=scaffold36|size437733:hsp:104141:4.5.0.1;Parent=scaffold36|size437733:hit:52880:4.5.0.1;Target=maker-scaffold36|size437733-exonerate_protein2genome-gene-1.6-mRNA-2 1089 1500 +;Gap=M412
scaffold36|size437733	model_gff:maker	match	175797	176459	621	-	.	ID=scaffold36|size437733:hit:52881:4.5.0.1;Name=maker-scaffold36|size437733-exonerate_protein2genome-gene-1.6-mRNA-3;score=621
scaffold36|size437733	model_gff:maker	match_part	176112	176459	.	-	.	ID=scaffold36|size437733:hsp:104142:4.5.0.1;Parent=scaffold36|size437733:hit:52881:4.5.0.1;Target=maker-scaffold36|size437733-exonerate_protein2genome-gene-1.6-mRNA-3 274 621 +;Gap=M348
scaffold36|size437733	model_gff:maker	match_part	175797	176069	.	-	.	ID=scaffold36|size437733:hsp:104143:4.5.0.1;Parent=scaffold36|size437733:hit:52881:4.5.0.1;Target=maker-scaffold36|size437733-exonerate_protein2genome-gene-1.6-mRNA-3 1 273 +;Gap=M273
scaffold36|size437733	model_gff:maker	match	175797	176867	1071	-	.	ID=scaffold36|size437733:hit:52882:4.5.0.1;Name=maker-scaffold36|size437733-exonerate_protein2genome-gene-1.6-mRNA-4;score=1071
scaffold36|size437733	model_gff:maker	match_part	175797	176867	.	-	.	ID=scaffold36|size437733:hsp:104144:4.5.0.1;Parent=scaffold36|size437733:hit:52882:4.5.0.1;Target=maker-scaffold36|size437733-exonerate_protein2genome-gene-1.6-mRNA-4 1 1071 +;Gap=M1071
scaffold36|size437733	model_gff:maker	match	175797	176798	1002	-	.	ID=scaffold36|size437733:hit:52883:4.5.0.1;Name=maker-scaffold36|size437733-exonerate_protein2genome-gene-1.6-mRNA-5;score=1002
scaffold36|size437733	model_gff:maker	match_part	175797	176798	.	-	.	ID=scaffold36|size437733:hsp:104145:4.5.0.1;Parent=scaffold36|size437733:hit:52883:4.5.0.1;Target=maker-scaffold36|size437733-exonerate_protein2genome-gene-1.6-mRNA-5 1 1002 +;Gap=M1002
scaffold36|size437733	model_gff:maker	match	175797	176600	804	-	.	ID=scaffold36|size437733:hit:52884:4.5.0.1;Name=maker-scaffold36|size437733-exonerate_protein2genome-gene-1.6-mRNA-6;score=804
scaffold36|size437733	model_gff:maker	match_part	175797	176600	.	-	.	ID=scaffold36|size437733:hsp:104146:4.5.0.1;Parent=scaffold36|size437733:hit:52884:4.5.0.1;Target=maker-scaffold36|size437733-exonerate_protein2genome-gene-1.6-mRNA-6 1 804 +;Gap=M804
scaffold36|size437733	model_gff:maker	match	175797	176459	663	-	.	ID=scaffold36|size437733:hit:52885:4.5.0.1;Name=maker-scaffold36|size437733-exonerate_protein2genome-gene-1.6-mRNA-7;score=663
scaffold36|size437733	model_gff:maker	match_part	175797	176459	.	-	.	ID=scaffold36|size437733:hsp:104147:4.5.0.1;Parent=scaffold36|size437733:hit:52885:4.5.0.1;Target=maker-scaffold36|size437733-exonerate_protein2genome-gene-1.6-mRNA-7 1 663 +;Gap=M663
scaffold36|size437733	model_gff:maker	match	169162	169455	294	-	.	ID=scaffold36|size437733:hit:52886:4.5.0.1;Name=maker-scaffold36|size437733-exonerate_protein2genome-gene-1.6-mRNA-8;score=294
scaffold36|size437733	model_gff:maker	match_part	169162	169455	.	-	.	ID=scaffold36|size437733:hsp:104148:4.5.0.1;Parent=scaffold36|size437733:hit:52886:4.5.0.1;Target=maker-scaffold36|size437733-exonerate_protein2genome-gene-1.6-mRNA-8 1 294 +;Gap=M294
scaffold36|size437733	model_gff:maker	match	168968	169225	258	-	.	ID=scaffold36|size437733:hit:52887:4.5.0.1;Name=maker-scaffold36|size437733-exonerate_protein2genome-gene-1.6-mRNA-9;score=258
scaffold36|size437733	model_gff:maker	match_part	168968	169225	.	-	.	ID=scaffold36|size437733:hsp:104149:4.5.0.1;Parent=scaffold36|size437733:hit:52887:4.5.0.1;Target=maker-scaffold36|size437733-exonerate_protein2genome-gene-1.6-mRNA-9 1 258 +;Gap=M258
scaffold36|size437733	model_gff:maker	match	169014	169262	249	-	.	ID=scaffold36|size437733:hit:52888:4.5.0.1;Name=maker-scaffold36|size437733-exonerate_protein2genome-gene-1.6-mRNA-10;score=249
scaffold36|size437733	model_gff:maker	match_part	169014	169262	.	-	.	ID=scaffold36|size437733:hsp:104150:4.5.0.1;Parent=scaffold36|size437733:hit:52888:4.5.0.1;Target=maker-scaffold36|size437733-exonerate_protein2genome-gene-1.6-mRNA-10 1 249 +;Gap=M249
scaffold36|size437733	model_gff:maker	match	168968	169126	159	-	.	ID=scaffold36|size437733:hit:52889:4.5.0.1;Name=maker-scaffold36|size437733-exonerate_protein2genome-gene-1.6-mRNA-11;score=159
scaffold36|size437733	model_gff:maker	match_part	168968	169126	.	-	.	ID=scaffold36|size437733:hsp:104151:4.5.0.1;Parent=scaffold36|size437733:hit:52889:4.5.0.1;Target=maker-scaffold36|size437733-exonerate_protein2genome-gene-1.6-mRNA-11 1 159 +;Gap=M159
scaffold36|size437733	model_gff:maker	match	179035	180153	1050	-	.	ID=scaffold36|size437733:hit:52890:4.5.0.1;Name=maker-scaffold36|size437733-exonerate_protein2genome-gene-1.8-mRNA-1;score=1050
scaffold36|size437733	model_gff:maker	match_part	179633	180153	.	-	.	ID=scaffold36|size437733:hsp:104152:4.5.0.1;Parent=scaffold36|size437733:hit:52890:4.5.0.1;Target=maker-scaffold36|size437733-exonerate_protein2genome-gene-1.8-mRNA-1 530 1050 +;Gap=M521
scaffold36|size437733	model_gff:maker	match_part	179035	179563	.	-	.	ID=scaffold36|size437733:hsp:104153:4.5.0.1;Parent=scaffold36|size437733:hit:52890:4.5.0.1;Target=maker-scaffold36|size437733-exonerate_protein2genome-gene-1.8-mRNA-1 1 529 +;Gap=M529
scaffold36|size437733	model_gff:maker	match	155043	155792	750	-	.	ID=scaffold36|size437733:hit:52891:4.5.0.1;Name=maker-scaffold36|size437733-exonerate_protein2genome-gene-1.4-mRNA-1;score=750
scaffold36|size437733	model_gff:maker	match_part	155043	155792	.	-	.	ID=scaffold36|size437733:hsp:104154:4.5.0.1;Parent=scaffold36|size437733:hit:52891:4.5.0.1;Target=maker-scaffold36|size437733-exonerate_protein2genome-gene-1.4-mRNA-1 1 750 +;Gap=M750
scaffold36|size437733	model_gff:maker	match	178159	178707	549	-	.	ID=scaffold36|size437733:hit:52892:4.5.0.1;Name=maker-scaffold36|size437733-exonerate_protein2genome-gene-1.7-mRNA-1;score=549
scaffold36|size437733	model_gff:maker	match_part	178159	178707	.	-	.	ID=scaffold36|size437733:hsp:104155:4.5.0.1;Parent=scaffold36|size437733:hit:52892:4.5.0.1;Target=maker-scaffold36|size437733-exonerate_protein2genome-gene-1.7-mRNA-1 1 549 +;Gap=M549
scaffold36|size437733	model_gff:maker	match	153193	154110	429	-	.	ID=scaffold36|size437733:hit:52893:4.5.0.1;Name=maker-scaffold36|size437733-exonerate_protein2genome-gene-1.3-mRNA-1;score=429
scaffold36|size437733	model_gff:maker	match_part	153919	154110	.	-	.	ID=scaffold36|size437733:hsp:104156:4.5.0.1;Parent=scaffold36|size437733:hit:52893:4.5.0.1;Target=maker-scaffold36|size437733-exonerate_protein2genome-gene-1.3-mRNA-1 238 429 +;Gap=M192
scaffold36|size437733	model_gff:maker	match_part	153193	153429	.	-	.	ID=scaffold36|size437733:hsp:104157:4.5.0.1;Parent=scaffold36|size437733:hit:52893:4.5.0.1;Target=maker-scaffold36|size437733-exonerate_protein2genome-gene-1.3-mRNA-1 1 237 +;Gap=M237
scaffold36|size437733	model_gff:maker	match	153193	153357	165	-	.	ID=scaffold36|size437733:hit:52894:4.5.0.1;Name=maker-scaffold36|size437733-exonerate_protein2genome-gene-1.3-mRNA-2;score=165
scaffold36|size437733	model_gff:maker	match_part	153193	153357	.	-	.	ID=scaffold36|size437733:hsp:104158:4.5.0.1;Parent=scaffold36|size437733:hit:52894:4.5.0.1;Target=maker-scaffold36|size437733-exonerate_protein2genome-gene-1.3-mRNA-2 1 165 +;Gap=M165
scaffold36|size437733	model_gff:maker	match	114177	114530	354	+	.	ID=scaffold36|size437733:hit:52895:4.5.0.1;Name=maker-scaffold36|size437733-exonerate_protein2genome-gene-1.0-mRNA-1;score=354
scaffold36|size437733	model_gff:maker	match_part	114177	114530	.	+	.	ID=scaffold36|size437733:hsp:104159:4.5.0.1;Parent=scaffold36|size437733:hit:52895:4.5.0.1;Target=maker-scaffold36|size437733-exonerate_protein2genome-gene-1.0-mRNA-1 1 354 +;Gap=M354
scaffold36|size437733	model_gff:maker	match	114195	114530	336	+	.	ID=scaffold36|size437733:hit:52896:4.5.0.1;Name=maker-scaffold36|size437733-exonerate_protein2genome-gene-1.0-mRNA-2;score=336
scaffold36|size437733	model_gff:maker	match_part	114195	114530	.	+	.	ID=scaffold36|size437733:hsp:104160:4.5.0.1;Parent=scaffold36|size437733:hit:52896:4.5.0.1;Target=maker-scaffold36|size437733-exonerate_protein2genome-gene-1.0-mRNA-2 1 336 +;Gap=M336
scaffold36|size437733	model_gff:maker	match	100190	100540	351	-	.	ID=scaffold36|size437733:hit:52897:4.5.0.1;Name=maker-scaffold36|size437733-exonerate_protein2genome-gene-1.2-mRNA-1;score=351
scaffold36|size437733	model_gff:maker	match_part	100190	100540	.	-	.	ID=scaffold36|size437733:hsp:104161:4.5.0.1;Parent=scaffold36|size437733:hit:52897:4.5.0.1;Target=maker-scaffold36|size437733-exonerate_protein2genome-gene-1.2-mRNA-1 1 351 +;Gap=M351
scaffold36|size437733	model_gff:maker	match	89157	90905	1719	-	.	ID=scaffold36|size437733:hit:52898:4.5.0.1;Name=maker-scaffold36|size437733-exonerate_protein2genome-gene-1.1-mRNA-1;score=1719
scaffold36|size437733	model_gff:maker	match_part	90836	90905	.	-	.	ID=scaffold36|size437733:hsp:104162:4.5.0.1;Parent=scaffold36|size437733:hit:52898:4.5.0.1;Target=maker-scaffold36|size437733-exonerate_protein2genome-gene-1.1-mRNA-1 1650 1719 +;Gap=M70
scaffold36|size437733	model_gff:maker	match_part	89157	90805	.	-	.	ID=scaffold36|size437733:hsp:104163:4.5.0.1;Parent=scaffold36|size437733:hit:52898:4.5.0.1;Target=maker-scaffold36|size437733-exonerate_protein2genome-gene-1.1-mRNA-1 1 1649 +;Gap=M1649
scaffold36|size437733	augustus_masked	match	97030	99579	0.98	+	.	ID=scaffold36|size437733:hit:52899:4.5.0.1;Name=augustus_masked-scaffold36|size437733-abinit-gene-1.23-mRNA-1
scaffold36|size437733	augustus_masked	match_part	97030	99579	0.98	+	.	ID=scaffold36|size437733:hsp:104164:4.5.0.1;Parent=scaffold36|size437733:hit:52899:4.5.0.1;Target=augustus_masked-scaffold36|size437733-abinit-gene-1.23-mRNA-1 1 2550 +;Gap=M2550
scaffold36|size437733	augustus_masked	match	92575	93135	0.73	-	.	ID=scaffold36|size437733:hit:52900:4.5.0.1;Name=augustus_masked-scaffold36|size437733-abinit-gene-1.24-mRNA-1
scaffold36|size437733	augustus_masked	match_part	92575	93135	0.73	-	.	ID=scaffold36|size437733:hsp:104165:4.5.0.1;Parent=scaffold36|size437733:hit:52900:4.5.0.1;Target=augustus_masked-scaffold36|size437733-abinit-gene-1.24-mRNA-1 1 561 +;Gap=M561
scaffold36|size437733	augustus_masked	match	163594	164688	1	+	.	ID=scaffold36|size437733:hit:52901:4.5.0.1;Name=augustus_masked-scaffold36|size437733-abinit-gene-1.25-mRNA-1
scaffold36|size437733	augustus_masked	match_part	163594	164688	1	+	.	ID=scaffold36|size437733:hsp:104166:4.5.0.1;Parent=scaffold36|size437733:hit:52901:4.5.0.1;Target=augustus_masked-scaffold36|size437733-abinit-gene-1.25-mRNA-1 1 1095 +;Gap=M1095
scaffold36|size437733	augustus_masked	match	100190	101083	1	-	.	ID=scaffold36|size437733:hit:52902:4.5.0.1;Name=augustus_masked-scaffold36|size437733-abinit-gene-1.26-mRNA-1
scaffold36|size437733	augustus_masked	match_part	100190	101083	1	-	.	ID=scaffold36|size437733:hsp:104167:4.5.0.1;Parent=scaffold36|size437733:hit:52902:4.5.0.1;Target=augustus_masked-scaffold36|size437733-abinit-gene-1.26-mRNA-1 1 894 +;Gap=M894
scaffold36|size437733	augustus_masked	match	117158	118184	0.83	-	.	ID=scaffold36|size437733:hit:52903:4.5.0.1;Name=augustus_masked-scaffold36|size437733-abinit-gene-1.27-mRNA-1
scaffold36|size437733	augustus_masked	match_part	118092	118184	0.83	-	.	ID=scaffold36|size437733:hsp:104168:4.5.0.1;Parent=scaffold36|size437733:hit:52903:4.5.0.1;Target=augustus_masked-scaffold36|size437733-abinit-gene-1.27-mRNA-1 820 912 +;Gap=M93
scaffold36|size437733	augustus_masked	match_part	117158	117976	0.83	-	.	ID=scaffold36|size437733:hsp:104169:4.5.0.1;Parent=scaffold36|size437733:hit:52903:4.5.0.1;Target=augustus_masked-scaffold36|size437733-abinit-gene-1.27-mRNA-1 1 819 +;Gap=M819
scaffold36|size437733	augustus_masked	match	153193	154110	0.55	-	.	ID=scaffold36|size437733:hit:52904:4.5.0.1;Name=augustus_masked-scaffold36|size437733-abinit-gene-1.28-mRNA-1
scaffold36|size437733	augustus_masked	match_part	153193	154110	0.55	-	.	ID=scaffold36|size437733:hsp:104170:4.5.0.1;Parent=scaffold36|size437733:hit:52904:4.5.0.1;Target=augustus_masked-scaffold36|size437733-abinit-gene-1.28-mRNA-1 1 918 +;Gap=M918
scaffold36|size437733	augustus_masked	match	154162	154473	0.94	-	.	ID=scaffold36|size437733:hit:52905:4.5.0.1;Name=augustus_masked-scaffold36|size437733-abinit-gene-1.29-mRNA-1
scaffold36|size437733	augustus_masked	match_part	154162	154473	0.94	-	.	ID=scaffold36|size437733:hsp:104171:4.5.0.1;Parent=scaffold36|size437733:hit:52905:4.5.0.1;Target=augustus_masked-scaffold36|size437733-abinit-gene-1.29-mRNA-1 1 312 +;Gap=M312
scaffold36|size437733	augustus_masked	match	155043	155834	0.56	-	.	ID=scaffold36|size437733:hit:52906:4.5.0.1;Name=augustus_masked-scaffold36|size437733-abinit-gene-1.30-mRNA-1
scaffold36|size437733	augustus_masked	match_part	155043	155834	0.56	-	.	ID=scaffold36|size437733:hsp:104172:4.5.0.1;Parent=scaffold36|size437733:hit:52906:4.5.0.1;Target=augustus_masked-scaffold36|size437733-abinit-gene-1.30-mRNA-1 1 792 +;Gap=M792
scaffold36|size437733	augustus_masked	match	158505	161259	0.65	-	.	ID=scaffold36|size437733:hit:52907:4.5.0.1;Name=augustus_masked-scaffold36|size437733-abinit-gene-1.31-mRNA-1
scaffold36|size437733	augustus_masked	match_part	159921	161259	0.65	-	.	ID=scaffold36|size437733:hsp:104173:4.5.0.1;Parent=scaffold36|size437733:hit:52907:4.5.0.1;Target=augustus_masked-scaffold36|size437733-abinit-gene-1.31-mRNA-1 1095 2433 +;Gap=M1339
scaffold36|size437733	augustus_masked	match_part	159691	159792	0.65	-	.	ID=scaffold36|size437733:hsp:104174:4.5.0.1;Parent=scaffold36|size437733:hit:52907:4.5.0.1;Target=augustus_masked-scaffold36|size437733-abinit-gene-1.31-mRNA-1 993 1094 +;Gap=M102
scaffold36|size437733	augustus_masked	match_part	159297	159588	0.65	-	.	ID=scaffold36|size437733:hsp:104175:4.5.0.1;Parent=scaffold36|size437733:hit:52907:4.5.0.1;Target=augustus_masked-scaffold36|size437733-abinit-gene-1.31-mRNA-1 701 992 +;Gap=M292
scaffold36|size437733	augustus_masked	match_part	158505	159204	0.65	-	.	ID=scaffold36|size437733:hsp:104176:4.5.0.1;Parent=scaffold36|size437733:hit:52907:4.5.0.1;Target=augustus_masked-scaffold36|size437733-abinit-gene-1.31-mRNA-1 1 700 +;Gap=M700
scaffold36|size437733	augustus_masked	match	169162	176600	0.62	-	.	ID=scaffold36|size437733:hit:52908:4.5.0.1;Name=augustus_masked-scaffold36|size437733-abinit-gene-1.32-mRNA-1
scaffold36|size437733	augustus_masked	match_part	175869	176600	0.62	-	.	ID=scaffold36|size437733:hsp:104177:4.5.0.1;Parent=scaffold36|size437733:hit:52908:4.5.0.1;Target=augustus_masked-scaffold36|size437733-abinit-gene-1.32-mRNA-1 355 1086 +;Gap=M732
scaffold36|size437733	augustus_masked	match_part	169162	169515	0.62	-	.	ID=scaffold36|size437733:hsp:104178:4.5.0.1;Parent=scaffold36|size437733:hit:52908:4.5.0.1;Target=augustus_masked-scaffold36|size437733-abinit-gene-1.32-mRNA-1 1 354 +;Gap=M354
scaffold36|size437733	augustus_masked	match	176892	178755	0.22	-	.	ID=scaffold36|size437733:hit:52909:4.5.0.1;Name=augustus_masked-scaffold36|size437733-abinit-gene-1.33-mRNA-1
scaffold36|size437733	augustus_masked	match_part	178517	178755	0.22	-	.	ID=scaffold36|size437733:hsp:104179:4.5.0.1;Parent=scaffold36|size437733:hit:52909:4.5.0.1;Target=augustus_masked-scaffold36|size437733-abinit-gene-1.33-mRNA-1 1475 1713 +;Gap=M239
scaffold36|size437733	augustus_masked	match_part	178090	178433	0.22	-	.	ID=scaffold36|size437733:hsp:104180:4.5.0.1;Parent=scaffold36|size437733:hit:52909:4.5.0.1;Target=augustus_masked-scaffold36|size437733-abinit-gene-1.33-mRNA-1 1131 1474 +;Gap=M344
scaffold36|size437733	augustus_masked	match_part	176892	178021	0.22	-	.	ID=scaffold36|size437733:hsp:104181:4.5.0.1;Parent=scaffold36|size437733:hit:52909:4.5.0.1;Target=augustus_masked-scaffold36|size437733-abinit-gene-1.33-mRNA-1 1 1130 +;Gap=M1130
scaffold36|size437733	augustus_masked	match	179035	179988	0.76	-	.	ID=scaffold36|size437733:hit:52910:4.5.0.1;Name=augustus_masked-scaffold36|size437733-abinit-gene-1.34-mRNA-1
scaffold36|size437733	augustus_masked	match_part	179035	179988	0.76	-	.	ID=scaffold36|size437733:hsp:104182:4.5.0.1;Parent=scaffold36|size437733:hit:52910:4.5.0.1;Target=augustus_masked-scaffold36|size437733-abinit-gene-1.34-mRNA-1 1 954 +;Gap=M954
scaffold36|size437733	snap_masked	match	97030	99579	249.428	+	.	ID=scaffold36|size437733:hit:52911:4.5.0.1;Name=snap_masked-scaffold36|size437733-abinit-gene-1.2-mRNA-1
scaffold36|size437733	snap_masked	match_part	97030	99579	249.428	+	.	ID=scaffold36|size437733:hsp:104183:4.5.0.1;Parent=scaffold36|size437733:hit:52911:4.5.0.1;Target=snap_masked-scaffold36|size437733-abinit-gene-1.2-mRNA-1 1 2550 +;Gap=M2550
scaffold36|size437733	snap_masked	match	89986	90905	28.529	-	.	ID=scaffold36|size437733:hit:52912:4.5.0.1;Name=snap_masked-scaffold36|size437733-abinit-gene-1.3-mRNA-1
scaffold36|size437733	snap_masked	match_part	90030	90905	33.019	-	.	ID=scaffold36|size437733:hsp:104184:4.5.0.1;Parent=scaffold36|size437733:hit:52912:4.5.0.1;Target=snap_masked-scaffold36|size437733-abinit-gene-1.3-mRNA-1 40 915 +;Gap=M876
scaffold36|size437733	snap_masked	match_part	89986	90024	-4.490	-	.	ID=scaffold36|size437733:hsp:104185:4.5.0.1;Parent=scaffold36|size437733:hit:52912:4.5.0.1;Target=snap_masked-scaffold36|size437733-abinit-gene-1.3-mRNA-1 1 39 +;Gap=M39
scaffold36|size437733	snap_masked	match	92575	93569	24.623	-	.	ID=scaffold36|size437733:hit:52913:4.5.0.1;Name=snap_masked-scaffold36|size437733-abinit-gene-1.4-mRNA-1
scaffold36|size437733	snap_masked	match_part	93328	93569	-1.450	-	.	ID=scaffold36|size437733:hsp:104186:4.5.0.1;Parent=scaffold36|size437733:hit:52913:4.5.0.1;Target=snap_masked-scaffold36|size437733-abinit-gene-1.4-mRNA-1 707 948 +;Gap=M242
scaffold36|size437733	snap_masked	match_part	92575	93280	26.073	-	.	ID=scaffold36|size437733:hsp:104187:4.5.0.1;Parent=scaffold36|size437733:hit:52913:4.5.0.1;Target=snap_masked-scaffold36|size437733-abinit-gene-1.4-mRNA-1 1 706 +;Gap=M706
scaffold36|size437733	snap_masked	match	163594	164688	30.885	+	.	ID=scaffold36|size437733:hit:52914:4.5.0.1;Name=snap_masked-scaffold36|size437733-abinit-gene-1.5-mRNA-1
scaffold36|size437733	snap_masked	match_part	163594	164688	30.885	+	.	ID=scaffold36|size437733:hsp:104188:4.5.0.1;Parent=scaffold36|size437733:hit:52914:4.5.0.1;Target=snap_masked-scaffold36|size437733-abinit-gene-1.5-mRNA-1 1 1095 +;Gap=M1095
scaffold36|size437733	snap_masked	match	100190	101083	100.587	-	.	ID=scaffold36|size437733:hit:52915:4.5.0.1;Name=snap_masked-scaffold36|size437733-abinit-gene-1.6-mRNA-1
scaffold36|size437733	snap_masked	match_part	100190	101083	100.587	-	.	ID=scaffold36|size437733:hsp:104189:4.5.0.1;Parent=scaffold36|size437733:hit:52915:4.5.0.1;Target=snap_masked-scaffold36|size437733-abinit-gene-1.6-mRNA-1 1 894 +;Gap=M894
scaffold36|size437733	snap_masked	match	117158	118184	55.997	-	.	ID=scaffold36|size437733:hit:52916:4.5.0.1;Name=snap_masked-scaffold36|size437733-abinit-gene-1.7-mRNA-1
scaffold36|size437733	snap_masked	match_part	118092	118184	11.948	-	.	ID=scaffold36|size437733:hsp:104190:4.5.0.1;Parent=scaffold36|size437733:hit:52916:4.5.0.1;Target=snap_masked-scaffold36|size437733-abinit-gene-1.7-mRNA-1 820 912 +;Gap=M93
scaffold36|size437733	snap_masked	match_part	117158	117976	44.049	-	.	ID=scaffold36|size437733:hsp:104191:4.5.0.1;Parent=scaffold36|size437733:hit:52916:4.5.0.1;Target=snap_masked-scaffold36|size437733-abinit-gene-1.7-mRNA-1 1 819 +;Gap=M819
scaffold36|size437733	snap_masked	match	153193	154062	76.181	-	.	ID=scaffold36|size437733:hit:52917:4.5.0.1;Name=snap_masked-scaffold36|size437733-abinit-gene-1.8-mRNA-1
scaffold36|size437733	snap_masked	match_part	153193	154062	76.181	-	.	ID=scaffold36|size437733:hsp:104192:4.5.0.1;Parent=scaffold36|size437733:hit:52917:4.5.0.1;Target=snap_masked-scaffold36|size437733-abinit-gene-1.8-mRNA-1 1 870 +;Gap=M870
scaffold36|size437733	snap_masked	match	154162	154473	27.47	-	.	ID=scaffold36|size437733:hit:52918:4.5.0.1;Name=snap_masked-scaffold36|size437733-abinit-gene-1.9-mRNA-1
scaffold36|size437733	snap_masked	match_part	154162	154473	27.470	-	.	ID=scaffold36|size437733:hsp:104193:4.5.0.1;Parent=scaffold36|size437733:hit:52918:4.5.0.1;Target=snap_masked-scaffold36|size437733-abinit-gene-1.9-mRNA-1 1 312 +;Gap=M312
scaffold36|size437733	snap_masked	match	155043	155834	50.097	-	.	ID=scaffold36|size437733:hit:52919:4.5.0.1;Name=snap_masked-scaffold36|size437733-abinit-gene-1.10-mRNA-1
scaffold36|size437733	snap_masked	match_part	155043	155834	50.097	-	.	ID=scaffold36|size437733:hsp:104194:4.5.0.1;Parent=scaffold36|size437733:hit:52919:4.5.0.1;Target=snap_masked-scaffold36|size437733-abinit-gene-1.10-mRNA-1 1 792 +;Gap=M792
scaffold36|size437733	snap_masked	match	158505	161259	221.707	-	.	ID=scaffold36|size437733:hit:52920:4.5.0.1;Name=snap_masked-scaffold36|size437733-abinit-gene-1.11-mRNA-1
scaffold36|size437733	snap_masked	match_part	159921	161259	133.058	-	.	ID=scaffold36|size437733:hsp:104195:4.5.0.1;Parent=scaffold36|size437733:hit:52920:4.5.0.1;Target=snap_masked-scaffold36|size437733-abinit-gene-1.11-mRNA-1 1095 2433 +;Gap=M1339
scaffold36|size437733	snap_masked	match_part	159691	159792	8.184	-	.	ID=scaffold36|size437733:hsp:104196:4.5.0.1;Parent=scaffold36|size437733:hit:52920:4.5.0.1;Target=snap_masked-scaffold36|size437733-abinit-gene-1.11-mRNA-1 993 1094 +;Gap=M102
scaffold36|size437733	snap_masked	match_part	159297	159588	32.243	-	.	ID=scaffold36|size437733:hsp:104197:4.5.0.1;Parent=scaffold36|size437733:hit:52920:4.5.0.1;Target=snap_masked-scaffold36|size437733-abinit-gene-1.11-mRNA-1 701 992 +;Gap=M292
scaffold36|size437733	snap_masked	match_part	158505	159204	48.222	-	.	ID=scaffold36|size437733:hsp:104198:4.5.0.1;Parent=scaffold36|size437733:hit:52920:4.5.0.1;Target=snap_masked-scaffold36|size437733-abinit-gene-1.11-mRNA-1 1 700 +;Gap=M700
scaffold36|size437733	snap_masked	match	169162	169455	25.381	-	.	ID=scaffold36|size437733:hit:52921:4.5.0.1;Name=snap_masked-scaffold36|size437733-abinit-gene-1.12-mRNA-1
scaffold36|size437733	snap_masked	match_part	169162	169455	25.381	-	.	ID=scaffold36|size437733:hsp:104199:4.5.0.1;Parent=scaffold36|size437733:hit:52921:4.5.0.1;Target=snap_masked-scaffold36|size437733-abinit-gene-1.12-mRNA-1 1 294 +;Gap=M294
scaffold36|size437733	snap_masked	match	176892	177971	49.205	-	.	ID=scaffold36|size437733:hit:52922:4.5.0.1;Name=snap_masked-scaffold36|size437733-abinit-gene-1.13-mRNA-1
scaffold36|size437733	snap_masked	match_part	176892	177971	49.205	-	.	ID=scaffold36|size437733:hsp:104200:4.5.0.1;Parent=scaffold36|size437733:hit:52922:4.5.0.1;Target=snap_masked-scaffold36|size437733-abinit-gene-1.13-mRNA-1 1 1080 +;Gap=M1080
scaffold36|size437733	snap_masked	match	178159	178755	4.316	-	.	ID=scaffold36|size437733:hit:52923:4.5.0.1;Name=snap_masked-scaffold36|size437733-abinit-gene-1.14-mRNA-1
scaffold36|size437733	snap_masked	match_part	178159	178755	4.316	-	.	ID=scaffold36|size437733:hsp:104201:4.5.0.1;Parent=scaffold36|size437733:hit:52923:4.5.0.1;Target=snap_masked-scaffold36|size437733-abinit-gene-1.14-mRNA-1 1 597 +;Gap=M597
scaffold36|size437733	snap_masked	match	179035	179988	57.325	-	.	ID=scaffold36|size437733:hit:52924:4.5.0.1;Name=snap_masked-scaffold36|size437733-abinit-gene-1.15-mRNA-1
scaffold36|size437733	snap_masked	match_part	179035	179988	57.325	-	.	ID=scaffold36|size437733:hsp:104202:4.5.0.1;Parent=scaffold36|size437733:hit:52924:4.5.0.1;Target=snap_masked-scaffold36|size437733-abinit-gene-1.15-mRNA-1 1 954 +;Gap=M954
###
scaffold36|size437733	maker	gene	237811	242132	.	-	.	ID=CCRYP_012303|size437733-processed-gene-2.9;Name=CCRYP_012303|size437733-processed-gene-2.9;Alias=augustus_masked-scaffold36|size437733-processed-gene-2.9;
scaffold36|size437733	maker	mRNA	237811	242132	.	-	.	ID=CCRYP_012303|size437733-processed-gene-2.9-mRNA-1;Parent=CCRYP_012303|size437733-processed-gene-2.9;Name=CCRYP_012303|size437733-processed-gene-2.9-mRNA-1;Alias=augustus_masked-scaffold36|size437733-processed-gene-2.9-mRNA-1;_AED=0.45;_QI=0|0|0|0.6|1|1|5|0|1176;_eAED=0.14;
scaffold36|size437733	maker	exon	241719	242132	.	-	.	ID=CCRYP_012303-RA|size437733-processed-gene-2.9-mRNA-1:exon:4726;Parent=CCRYP_012303-RA|size437733-processed-gene-2.9-mRNA-1;
scaffold36|size437733	maker	exon	240649	241638	.	-	.	ID=CCRYP_012303-RA|size437733-processed-gene-2.9-mRNA-1:exon:4725;Parent=CCRYP_012303-RA|size437733-processed-gene-2.9-mRNA-1;
scaffold36|size437733	maker	exon	239206	240435	.	-	.	ID=CCRYP_012303-RA|size437733-processed-gene-2.9-mRNA-1:exon:4724;Parent=CCRYP_012303-RA|size437733-processed-gene-2.9-mRNA-1;
scaffold36|size437733	maker	exon	238062	238770	.	-	.	ID=CCRYP_012303-RA|size437733-processed-gene-2.9-mRNA-1:exon:4723;Parent=CCRYP_012303-RA|size437733-processed-gene-2.9-mRNA-1;
scaffold36|size437733	maker	exon	237811	237998	.	-	.	ID=CCRYP_012303-RA|size437733-processed-gene-2.9-mRNA-1:exon:4722;Parent=CCRYP_012303-RA|size437733-processed-gene-2.9-mRNA-1;
scaffold36|size437733	maker	CDS	241719	242132	.	-	0	ID=CCRYP_012303-RA|size437733-processed-gene-2.9-mRNA-1:cds;Parent=CCRYP_012303-RA|size437733-processed-gene-2.9-mRNA-1;
scaffold36|size437733	maker	CDS	240649	241638	.	-	0	ID=CCRYP_012303-RA|size437733-processed-gene-2.9-mRNA-1:cds;Parent=CCRYP_012303-RA|size437733-processed-gene-2.9-mRNA-1;
scaffold36|size437733	maker	CDS	239206	240435	.	-	0	ID=CCRYP_012303-RA|size437733-processed-gene-2.9-mRNA-1:cds;Parent=CCRYP_012303-RA|size437733-processed-gene-2.9-mRNA-1;
scaffold36|size437733	maker	CDS	238062	238770	.	-	0	ID=CCRYP_012303-RA|size437733-processed-gene-2.9-mRNA-1:cds;Parent=CCRYP_012303-RA|size437733-processed-gene-2.9-mRNA-1;
scaffold36|size437733	maker	CDS	237811	237998	.	-	2	ID=CCRYP_012303-RA|size437733-processed-gene-2.9-mRNA-1:cds;Parent=CCRYP_012303-RA|size437733-processed-gene-2.9-mRNA-1;
scaffold36|size437733	maker	gene	217592	218176	.	-	.	ID=CCRYP_012301|size437733-processed-gene-2.8;Name=CCRYP_012301|size437733-processed-gene-2.8;Alias=augustus_masked-scaffold36|size437733-processed-gene-2.8;
scaffold36|size437733	maker	mRNA	217592	218176	.	-	.	ID=CCRYP_012301|size437733-processed-gene-2.8-mRNA-1;Parent=CCRYP_012301|size437733-processed-gene-2.8;Name=CCRYP_012301|size437733-processed-gene-2.8-mRNA-1;Alias=augustus_masked-scaffold36|size437733-processed-gene-2.8-mRNA-1;_AED=0.18;_QI=0|-1|0|1|-1|1|1|0|194;_eAED=0.18;
scaffold36|size437733	maker	exon	217592	218176	.	-	.	ID=CCRYP_012301-RA|size437733-processed-gene-2.8-mRNA-1:exon:4727;Parent=CCRYP_012301-RA|size437733-processed-gene-2.8-mRNA-1;
scaffold36|size437733	maker	CDS	217592	218176	.	-	0	ID=CCRYP_012301-RA|size437733-processed-gene-2.8-mRNA-1:cds;Parent=CCRYP_012301-RA|size437733-processed-gene-2.8-mRNA-1;
scaffold36|size437733	maker	gene	236536	237807	.	-	.	ID=CCRYP_012302|size437733-exonerate_protein2genome-gene-2.0;Name=CCRYP_012302|size437733-exonerate_protein2genome-gene-2.0;Alias=maker-scaffold36|size437733-exonerate_protein2genome-gene-2.0;
scaffold36|size437733	maker	mRNA	236536	237807	.	-	.	ID=CCRYP_012302|size437733-exonerate_protein2genome-gene-2.0-mRNA-1;Parent=CCRYP_012302|size437733-exonerate_protein2genome-gene-2.0;Name=CCRYP_012302|size437733-exonerate_protein2genome-gene-2.0-mRNA-1;Alias=maker-scaffold36|size437733-exonerate_protein2genome-gene-2.0-mRNA-1;_AED=0.34;_QI=0|-1|0|1|-1|0|1|0|423;_eAED=0.34;score=1272;
scaffold36|size437733	maker	mRNA	236536	237750	.	-	.	ID=CCRYP_012302|size437733-exonerate_protein2genome-gene-2.0-mRNA-2;Parent=CCRYP_012302|size437733-exonerate_protein2genome-gene-2.0;Name=CCRYP_012302|size437733-exonerate_protein2genome-gene-2.0-mRNA-2;Alias=maker-scaffold36|size437733-exonerate_protein2genome-gene-2.0-mRNA-2;_AED=0.35;_QI=0|-1|0|1|-1|0|1|0|404;_eAED=0.35;score=1215;
scaffold36|size437733	maker	mRNA	236536	237633	.	-	.	ID=CCRYP_012302|size437733-exonerate_protein2genome-gene-2.0-mRNA-3;Parent=CCRYP_012302|size437733-exonerate_protein2genome-gene-2.0;Name=CCRYP_012302|size437733-exonerate_protein2genome-gene-2.0-mRNA-3;Alias=maker-scaffold36|size437733-exonerate_protein2genome-gene-2.0-mRNA-3;_AED=0.37;_QI=0|-1|0|1|-1|0|1|0|365;_eAED=0.37;score=1098;
scaffold36|size437733	maker	mRNA	236536	237075	.	-	.	ID=CCRYP_012302|size437733-exonerate_protein2genome-gene-2.0-mRNA-4;Parent=CCRYP_012302|size437733-exonerate_protein2genome-gene-2.0;Name=CCRYP_012302|size437733-exonerate_protein2genome-gene-2.0-mRNA-4;Alias=maker-scaffold36|size437733-exonerate_protein2genome-gene-2.0-mRNA-4;_AED=0.45;_QI=0|-1|0|1|-1|0|1|0|179;_eAED=0.45;score=540;
scaffold36|size437733	maker	mRNA	236536	237000	.	-	.	ID=CCRYP_012302|size437733-exonerate_protein2genome-gene-2.0-mRNA-5;Parent=CCRYP_012302|size437733-exonerate_protein2genome-gene-2.0;Name=CCRYP_012302|size437733-exonerate_protein2genome-gene-2.0-mRNA-5;Alias=maker-scaffold36|size437733-exonerate_protein2genome-gene-2.0-mRNA-5;_AED=0.46;_QI=0|-1|0|1|-1|0|1|0|154;_eAED=0.46;score=465;
scaffold36|size437733	maker	mRNA	237078	237155	.	-	.	ID=CCRYP_012302|size437733-exonerate_protein2genome-gene-2.0-mRNA-6;Parent=CCRYP_012302|size437733-exonerate_protein2genome-gene-2.0;Name=CCRYP_012302|size437733-exonerate_protein2genome-gene-2.0-mRNA-6;Alias=maker-scaffold36|size437733-exonerate_protein2genome-gene-2.0-mRNA-6;_AED=0.49;_QI=0|-1|0|1|-1|0|1|0|25;_eAED=0.49;score=78;
scaffold36|size437733	maker	mRNA	237513	237575	.	-	.	ID=CCRYP_012302|size437733-exonerate_protein2genome-gene-2.0-mRNA-7;Parent=CCRYP_012302|size437733-exonerate_protein2genome-gene-2.0;Name=CCRYP_012302|size437733-exonerate_protein2genome-gene-2.0-mRNA-7;Alias=maker-scaffold36|size437733-exonerate_protein2genome-gene-2.0-mRNA-7;_AED=0.49;_QI=0|-1|0|1|-1|0|1|0|20;_eAED=0.49;score=63;
scaffold36|size437733	maker	exon	237513	237575	.	-	.	ID=CCRYP_012302-RG|size437733-exonerate_protein2genome-gene-2.0-mRNA-7:exon:4734;Parent=CCRYP_012302-RG|size437733-exonerate_protein2genome-gene-2.0-mRNA-7;
scaffold36|size437733	maker	exon	237078	237155	.	-	.	ID=CCRYP_012302-RF|size437733-exonerate_protein2genome-gene-2.0-mRNA-6:exon:4733;Parent=CCRYP_012302-RF|size437733-exonerate_protein2genome-gene-2.0-mRNA-6;
scaffold36|size437733	maker	exon	236536	237000	.	-	.	ID=CCRYP_012302-RA|size437733-exonerate_protein2genome-gene-2.0-mRNA-5:exon:4732;Parent=CCRYP_012302-RA|size437733-exonerate_protein2genome-gene-2.0-mRNA-5;
scaffold36|size437733	maker	exon	236536	237075	.	-	.	ID=CCRYP_012302-RB|size437733-exonerate_protein2genome-gene-2.0-mRNA-4:exon:4731;Parent=CCRYP_012302-RB|size437733-exonerate_protein2genome-gene-2.0-mRNA-4;
scaffold36|size437733	maker	exon	236536	237633	.	-	.	ID=CCRYP_012302-RC|size437733-exonerate_protein2genome-gene-2.0-mRNA-3:exon:4730;Parent=CCRYP_012302-RC|size437733-exonerate_protein2genome-gene-2.0-mRNA-3;
scaffold36|size437733	maker	exon	236536	237750	.	-	.	ID=CCRYP_012302-RD|size437733-exonerate_protein2genome-gene-2.0-mRNA-2:exon:4729;Parent=CCRYP_012302-RD|size437733-exonerate_protein2genome-gene-2.0-mRNA-2;
scaffold36|size437733	maker	exon	236536	237807	.	-	.	ID=CCRYP_012302-RE|size437733-exonerate_protein2genome-gene-2.0-mRNA-1:exon:4728;Parent=CCRYP_012302-RE|size437733-exonerate_protein2genome-gene-2.0-mRNA-1;
scaffold36|size437733	maker	CDS	236536	237807	.	-	0	ID=CCRYP_012302-RE|size437733-exonerate_protein2genome-gene-2.0-mRNA-1:cds;Parent=CCRYP_012302-RE|size437733-exonerate_protein2genome-gene-2.0-mRNA-1;
scaffold36|size437733	maker	CDS	236536	237750	.	-	0	ID=CCRYP_012302-RD|size437733-exonerate_protein2genome-gene-2.0-mRNA-2:cds;Parent=CCRYP_012302-RD|size437733-exonerate_protein2genome-gene-2.0-mRNA-2;
scaffold36|size437733	maker	CDS	236536	237633	.	-	0	ID=CCRYP_012302-RC|size437733-exonerate_protein2genome-gene-2.0-mRNA-3:cds;Parent=CCRYP_012302-RC|size437733-exonerate_protein2genome-gene-2.0-mRNA-3;
scaffold36|size437733	maker	CDS	236536	237075	.	-	0	ID=CCRYP_012302-RB|size437733-exonerate_protein2genome-gene-2.0-mRNA-4:cds;Parent=CCRYP_012302-RB|size437733-exonerate_protein2genome-gene-2.0-mRNA-4;
scaffold36|size437733	maker	CDS	236536	237000	.	-	0	ID=CCRYP_012302-RA|size437733-exonerate_protein2genome-gene-2.0-mRNA-5:cds;Parent=CCRYP_012302-RA|size437733-exonerate_protein2genome-gene-2.0-mRNA-5;
scaffold36|size437733	maker	CDS	237078	237155	.	-	0	ID=CCRYP_012302-RF|size437733-exonerate_protein2genome-gene-2.0-mRNA-6:cds;Parent=CCRYP_012302-RF|size437733-exonerate_protein2genome-gene-2.0-mRNA-6;
scaffold36|size437733	maker	CDS	237513	237575	.	-	0	ID=CCRYP_012302-RG|size437733-exonerate_protein2genome-gene-2.0-mRNA-7:cds;Parent=CCRYP_012302-RG|size437733-exonerate_protein2genome-gene-2.0-mRNA-7;
scaffold36|size437733	model_gff:maker	match	236536	237807	1272	-	.	ID=scaffold36|size437733:hit:52925:4.5.0.2;Name=maker-scaffold36|size437733-exonerate_protein2genome-gene-2.0-mRNA-1;score=1272
scaffold36|size437733	model_gff:maker	match_part	236536	237807	.	-	.	ID=scaffold36|size437733:hsp:104203:4.5.0.2;Parent=scaffold36|size437733:hit:52925:4.5.0.2;Target=maker-scaffold36|size437733-exonerate_protein2genome-gene-2.0-mRNA-1 1 1272 +;Gap=M1272
scaffold36|size437733	model_gff:maker	match	236536	237750	1215	-	.	ID=scaffold36|size437733:hit:52926:4.5.0.2;Name=maker-scaffold36|size437733-exonerate_protein2genome-gene-2.0-mRNA-2;score=1215
scaffold36|size437733	model_gff:maker	match_part	236536	237750	.	-	.	ID=scaffold36|size437733:hsp:104204:4.5.0.2;Parent=scaffold36|size437733:hit:52926:4.5.0.2;Target=maker-scaffold36|size437733-exonerate_protein2genome-gene-2.0-mRNA-2 1 1215 +;Gap=M1215
scaffold36|size437733	model_gff:maker	match	236536	237633	1098	-	.	ID=scaffold36|size437733:hit:52927:4.5.0.2;Name=maker-scaffold36|size437733-exonerate_protein2genome-gene-2.0-mRNA-3;score=1098
scaffold36|size437733	model_gff:maker	match_part	236536	237633	.	-	.	ID=scaffold36|size437733:hsp:104205:4.5.0.2;Parent=scaffold36|size437733:hit:52927:4.5.0.2;Target=maker-scaffold36|size437733-exonerate_protein2genome-gene-2.0-mRNA-3 1 1098 +;Gap=M1098
scaffold36|size437733	model_gff:maker	match	236536	237075	540	-	.	ID=scaffold36|size437733:hit:52928:4.5.0.2;Name=maker-scaffold36|size437733-exonerate_protein2genome-gene-2.0-mRNA-4;score=540
scaffold36|size437733	model_gff:maker	match_part	236536	237075	.	-	.	ID=scaffold36|size437733:hsp:104206:4.5.0.2;Parent=scaffold36|size437733:hit:52928:4.5.0.2;Target=maker-scaffold36|size437733-exonerate_protein2genome-gene-2.0-mRNA-4 1 540 +;Gap=M540
scaffold36|size437733	model_gff:maker	match	236536	237000	465	-	.	ID=scaffold36|size437733:hit:52929:4.5.0.2;Name=maker-scaffold36|size437733-exonerate_protein2genome-gene-2.0-mRNA-5;score=465
scaffold36|size437733	model_gff:maker	match_part	236536	237000	.	-	.	ID=scaffold36|size437733:hsp:104207:4.5.0.2;Parent=scaffold36|size437733:hit:52929:4.5.0.2;Target=maker-scaffold36|size437733-exonerate_protein2genome-gene-2.0-mRNA-5 1 465 +;Gap=M465
scaffold36|size437733	model_gff:maker	match	237078	237155	78	-	.	ID=scaffold36|size437733:hit:52930:4.5.0.2;Name=maker-scaffold36|size437733-exonerate_protein2genome-gene-2.0-mRNA-6;score=78
scaffold36|size437733	model_gff:maker	match_part	237078	237155	.	-	.	ID=scaffold36|size437733:hsp:104208:4.5.0.2;Parent=scaffold36|size437733:hit:52930:4.5.0.2;Target=maker-scaffold36|size437733-exonerate_protein2genome-gene-2.0-mRNA-6 1 78 +;Gap=M78
scaffold36|size437733	model_gff:maker	match	237513	237575	63	-	.	ID=scaffold36|size437733:hit:52931:4.5.0.2;Name=maker-scaffold36|size437733-exonerate_protein2genome-gene-2.0-mRNA-7;score=63
scaffold36|size437733	model_gff:maker	match_part	237513	237575	.	-	.	ID=scaffold36|size437733:hsp:104209:4.5.0.2;Parent=scaffold36|size437733:hit:52931:4.5.0.2;Target=maker-scaffold36|size437733-exonerate_protein2genome-gene-2.0-mRNA-7 1 63 +;Gap=M63
scaffold36|size437733	augustus_masked	match	193146	205559	0.19	+	.	ID=scaffold36|size437733:hit:52932:4.5.0.2;Name=augustus_masked-scaffold36|size437733-abinit-gene-2.6-mRNA-1
scaffold36|size437733	augustus_masked	match_part	193146	193301	0.19	+	.	ID=scaffold36|size437733:hsp:104210:4.5.0.2;Parent=scaffold36|size437733:hit:52932:4.5.0.2;Target=augustus_masked-scaffold36|size437733-abinit-gene-2.6-mRNA-1 1 156 +;Gap=M156
scaffold36|size437733	augustus_masked	match_part	204915	205559	0.19	+	.	ID=scaffold36|size437733:hsp:104211:4.5.0.2;Parent=scaffold36|size437733:hit:52932:4.5.0.2;Target=augustus_masked-scaffold36|size437733-abinit-gene-2.6-mRNA-1 157 801 +;Gap=M645
scaffold36|size437733	augustus_masked	match	235025	235924	0.92	+	.	ID=scaffold36|size437733:hit:52933:4.5.0.2;Name=augustus_masked-scaffold36|size437733-abinit-gene-2.7-mRNA-1
scaffold36|size437733	augustus_masked	match_part	235025	235924	0.92	+	.	ID=scaffold36|size437733:hsp:104212:4.5.0.2;Parent=scaffold36|size437733:hit:52933:4.5.0.2;Target=augustus_masked-scaffold36|size437733-abinit-gene-2.7-mRNA-1 1 900 +;Gap=M900
scaffold36|size437733	augustus_masked	match	217592	218176	0.8	-	.	ID=scaffold36|size437733:hit:52934:4.5.0.2;Name=augustus_masked-scaffold36|size437733-abinit-gene-2.8-mRNA-1
scaffold36|size437733	augustus_masked	match_part	217592	218176	0.8	-	.	ID=scaffold36|size437733:hsp:104213:4.5.0.2;Parent=scaffold36|size437733:hit:52934:4.5.0.2;Target=augustus_masked-scaffold36|size437733-abinit-gene-2.8-mRNA-1 1 585 +;Gap=M585
scaffold36|size437733	augustus_masked	match	237811	242132	0.2	-	.	ID=scaffold36|size437733:hit:52935:4.5.0.2;Name=augustus_masked-scaffold36|size437733-abinit-gene-2.9-mRNA-1
scaffold36|size437733	augustus_masked	match_part	241719	242132	0.2	-	.	ID=scaffold36|size437733:hsp:104214:4.5.0.2;Parent=scaffold36|size437733:hit:52935:4.5.0.2;Target=augustus_masked-scaffold36|size437733-abinit-gene-2.9-mRNA-1 3118 3531 +;Gap=M414
scaffold36|size437733	augustus_masked	match_part	240649	241638	0.2	-	.	ID=scaffold36|size437733:hsp:104215:4.5.0.2;Parent=scaffold36|size437733:hit:52935:4.5.0.2;Target=augustus_masked-scaffold36|size437733-abinit-gene-2.9-mRNA-1 2128 3117 +;Gap=M990
scaffold36|size437733	augustus_masked	match_part	239206	240435	0.2	-	.	ID=scaffold36|size437733:hsp:104216:4.5.0.2;Parent=scaffold36|size437733:hit:52935:4.5.0.2;Target=augustus_masked-scaffold36|size437733-abinit-gene-2.9-mRNA-1 898 2127 +;Gap=M1230
scaffold36|size437733	augustus_masked	match_part	238062	238770	0.2	-	.	ID=scaffold36|size437733:hsp:104217:4.5.0.2;Parent=scaffold36|size437733:hit:52935:4.5.0.2;Target=augustus_masked-scaffold36|size437733-abinit-gene-2.9-mRNA-1 189 897 +;Gap=M709
scaffold36|size437733	augustus_masked	match_part	237811	237998	0.2	-	.	ID=scaffold36|size437733:hsp:104218:4.5.0.2;Parent=scaffold36|size437733:hit:52935:4.5.0.2;Target=augustus_masked-scaffold36|size437733-abinit-gene-2.9-mRNA-1 1 188 +;Gap=M188
scaffold36|size437733	snap_masked	match	193466	193950	19.531	-	.	ID=scaffold36|size437733:hit:52936:4.5.0.2;Name=snap_masked-scaffold36|size437733-abinit-gene-2.0-mRNA-1
scaffold36|size437733	snap_masked	match_part	193921	193950	11.041	-	.	ID=scaffold36|size437733:hsp:104219:4.5.0.2;Parent=scaffold36|size437733:hit:52936:4.5.0.2;Target=snap_masked-scaffold36|size437733-abinit-gene-2.0-mRNA-1 376 405 +;Gap=M30
scaffold36|size437733	snap_masked	match_part	193776	193864	-1.877	-	.	ID=scaffold36|size437733:hsp:104220:4.5.0.2;Parent=scaffold36|size437733:hit:52936:4.5.0.2;Target=snap_masked-scaffold36|size437733-abinit-gene-2.0-mRNA-1 287 375 +;Gap=M89
```
