## Supplementary material for "Improved Reference Genome for *Cyclotella Cryptica* CCMP332, a Model for Cell Wall Morphogenesis, Salinity Adaptation, and Lipid Production in Diatoms (Bacillariophyta)": cryptica_pilon5.all.renamed.gff (part 158 of 634)

```
scaffold36|size437733	snap_masked	match_part	193466	193751	10.367	-	.	ID=scaffold36|size437733:hsp:104221:4.5.0.2;Parent=scaffold36|size437733:hit:52936:4.5.0.2;Target=snap_masked-scaffold36|size437733-abinit-gene-2.0-mRNA-1 1 286 +;Gap=M286
scaffold36|size437733	snap_masked	match	235037	235924	6.578	+	.	ID=scaffold36|size437733:hit:52937:4.5.0.2;Name=snap_masked-scaffold36|size437733-abinit-gene-2.1-mRNA-1
scaffold36|size437733	snap_masked	match_part	235037	235924	6.578	+	.	ID=scaffold36|size437733:hsp:104222:4.5.0.2;Parent=scaffold36|size437733:hit:52937:4.5.0.2;Target=snap_masked-scaffold36|size437733-abinit-gene-2.1-mRNA-1 1 888 +;Gap=M888
scaffold36|size437733	snap_masked	match	217592	218176	73.306	-	.	ID=scaffold36|size437733:hit:52938:4.5.0.2;Name=snap_masked-scaffold36|size437733-abinit-gene-2.2-mRNA-1
scaffold36|size437733	snap_masked	match_part	217592	218176	73.306	-	.	ID=scaffold36|size437733:hsp:104223:4.5.0.2;Parent=scaffold36|size437733:hit:52938:4.5.0.2;Target=snap_masked-scaffold36|size437733-abinit-gene-2.2-mRNA-1 1 585 +;Gap=M585
scaffold36|size437733	snap_masked	match	237811	239024	34.415	-	.	ID=scaffold36|size437733:hit:52939:4.5.0.2;Name=snap_masked-scaffold36|size437733-abinit-gene-2.3-mRNA-1
scaffold36|size437733	snap_masked	match_part	238845	239024	-1.100	-	.	ID=scaffold36|size437733:hsp:104224:4.5.0.2;Parent=scaffold36|size437733:hit:52939:4.5.0.2;Target=snap_masked-scaffold36|size437733-abinit-gene-2.3-mRNA-1 961 1140 +;Gap=M180
scaffold36|size437733	snap_masked	match_part	237811	238770	35.515	-	.	ID=scaffold36|size437733:hsp:104225:4.5.0.2;Parent=scaffold36|size437733:hit:52939:4.5.0.2;Target=snap_masked-scaffold36|size437733-abinit-gene-2.3-mRNA-1 1 960 +;Gap=M960
scaffold36|size437733	snap_masked	match	239128	240273	54.342	-	.	ID=scaffold36|size437733:hit:52940:4.5.0.2;Name=snap_masked-scaffold36|size437733-abinit-gene-2.4-mRNA-1
scaffold36|size437733	snap_masked	match_part	239128	240273	54.342	-	.	ID=scaffold36|size437733:hsp:104226:4.5.0.2;Parent=scaffold36|size437733:hit:52940:4.5.0.2;Target=snap_masked-scaffold36|size437733-abinit-gene-2.4-mRNA-1 1 1146 +;Gap=M1146
scaffold36|size437733	snap_masked	match	240586	242132	52.476	-	.	ID=scaffold36|size437733:hit:52941:4.5.0.2;Name=snap_masked-scaffold36|size437733-abinit-gene-2.5-mRNA-1
scaffold36|size437733	snap_masked	match_part	241671	242132	16.455	-	.	ID=scaffold36|size437733:hsp:104227:4.5.0.2;Parent=scaffold36|size437733:hit:52941:4.5.0.2;Target=snap_masked-scaffold36|size437733-abinit-gene-2.5-mRNA-1 1054 1515 +;Gap=M462
scaffold36|size437733	snap_masked	match_part	240586	241638	36.021	-	.	ID=scaffold36|size437733:hsp:104228:4.5.0.2;Parent=scaffold36|size437733:hit:52941:4.5.0.2;Target=snap_masked-scaffold36|size437733-abinit-gene-2.5-mRNA-1 1 1053 +;Gap=M1053
###
scaffold36|size437733	maker	gene	371973	374669	.	+	.	ID=CCRYP_012312|size437733-augustus-gene-3.1;Name=CCRYP_012312|size437733-augustus-gene-3.1;Alias=maker-scaffold36|size437733-augustus-gene-3.1;
scaffold36|size437733	maker	mRNA	371973	374669	.	+	.	ID=CCRYP_012312|size437733-augustus-gene-3.1-mRNA-1;Parent=CCRYP_012312|size437733-augustus-gene-3.1;Name=CCRYP_012312|size437733-augustus-gene-3.1-mRNA-1;Alias=maker-scaffold36|size437733-augustus-gene-3.1-mRNA-1;_AED=0.07;_QI=410|1|1|1|0.66|0.5|4|312|530;_eAED=0.07;
scaffold36|size437733	maker	mRNA	371973	374669	.	+	.	ID=CCRYP_012312|size437733-augustus-gene-3.1-mRNA-2;Parent=CCRYP_012312|size437733-augustus-gene-3.1;Name=CCRYP_012312|size437733-augustus-gene-3.1-mRNA-2;Alias=maker-scaffold36|size437733-augustus-gene-3.1-mRNA-2;_AED=0.05;_QI=410|1|1|1|1|1|3|412|530;_eAED=0.05;
scaffold36|size437733	maker	exon	371973	372734	.	+	.	ID=CCRYP_012312-RA|size437733-augustus-gene-3.1-mRNA-1:exon:4735;Parent=CCRYP_012312-RA|size437733-augustus-gene-3.1-mRNA-1,CCRYP_012312-RA|size437733-augustus-gene-3.1-mRNA-2;
scaffold36|size437733	maker	exon	372868	373107	.	+	.	ID=CCRYP_012312-RA|size437733-augustus-gene-3.1-mRNA-1:exon:4736;Parent=CCRYP_012312-RA|size437733-augustus-gene-3.1-mRNA-1,CCRYP_012312-RA|size437733-augustus-gene-3.1-mRNA-2;
scaffold36|size437733	maker	exon	373257	374354	.	+	.	ID=CCRYP_012312-RA|size437733-augustus-gene-3.1-mRNA-1:exon:4737;Parent=CCRYP_012312-RA|size437733-augustus-gene-3.1-mRNA-1;
scaffold36|size437733	maker	exon	374455	374669	.	+	.	ID=CCRYP_012312-RA|size437733-augustus-gene-3.1-mRNA-1:exon:4738;Parent=CCRYP_012312-RA|size437733-augustus-gene-3.1-mRNA-1;
scaffold36|size437733	maker	exon	373257	374669	.	+	.	ID=CCRYP_012312-RB|size437733-augustus-gene-3.1-mRNA-2:exon:4739;Parent=CCRYP_012312-RB|size437733-augustus-gene-3.1-mRNA-2;
scaffold36|size437733	maker	five_prime_UTR	371973	372382	.	+	.	ID=CCRYP_012312-RA|size437733-augustus-gene-3.1-mRNA-1:five_prime_utr;Parent=CCRYP_012312-RA|size437733-augustus-gene-3.1-mRNA-1;
scaffold36|size437733	maker	CDS	372383	372734	.	+	0	ID=CCRYP_012312-RA|size437733-augustus-gene-3.1-mRNA-1:cds;Parent=CCRYP_012312-RA|size437733-augustus-gene-3.1-mRNA-1;
scaffold36|size437733	maker	CDS	372868	373107	.	+	2	ID=CCRYP_012312-RA|size437733-augustus-gene-3.1-mRNA-1:cds;Parent=CCRYP_012312-RA|size437733-augustus-gene-3.1-mRNA-1;
scaffold36|size437733	maker	CDS	373257	374257	.	+	2	ID=CCRYP_012312-RA|size437733-augustus-gene-3.1-mRNA-1:cds;Parent=CCRYP_012312-RA|size437733-augustus-gene-3.1-mRNA-1;
scaffold36|size437733	maker	three_prime_UTR	374258	374354	.	+	.	ID=CCRYP_012312-RA|size437733-augustus-gene-3.1-mRNA-1:three_prime_utr;Parent=CCRYP_012312-RA|size437733-augustus-gene-3.1-mRNA-1;
scaffold36|size437733	maker	three_prime_UTR	374455	374669	.	+	.	ID=CCRYP_012312-RA|size437733-augustus-gene-3.1-mRNA-1:three_prime_utr;Parent=CCRYP_012312-RA|size437733-augustus-gene-3.1-mRNA-1;
scaffold36|size437733	maker	five_prime_UTR	371973	372382	.	+	.	ID=CCRYP_012312-RB|size437733-augustus-gene-3.1-mRNA-2:five_prime_utr;Parent=CCRYP_012312-RB|size437733-augustus-gene-3.1-mRNA-2;
scaffold36|size437733	maker	CDS	372383	372734	.	+	0	ID=CCRYP_012312-RB|size437733-augustus-gene-3.1-mRNA-2:cds;Parent=CCRYP_012312-RB|size437733-augustus-gene-3.1-mRNA-2;
scaffold36|size437733	maker	CDS	372868	373107	.	+	2	ID=CCRYP_012312-RB|size437733-augustus-gene-3.1-mRNA-2:cds;Parent=CCRYP_012312-RB|size437733-augustus-gene-3.1-mRNA-2;
scaffold36|size437733	maker	CDS	373257	374257	.	+	2	ID=CCRYP_012312-RB|size437733-augustus-gene-3.1-mRNA-2:cds;Parent=CCRYP_012312-RB|size437733-augustus-gene-3.1-mRNA-2;
scaffold36|size437733	maker	three_prime_UTR	374258	374669	.	+	.	ID=CCRYP_012312-RB|size437733-augustus-gene-3.1-mRNA-2:three_prime_utr;Parent=CCRYP_012312-RB|size437733-augustus-gene-3.1-mRNA-2;
scaffold36|size437733	maker	gene	361704	367843	.	+	.	ID=CCRYP_012310|size437733-augustus-gene-3.0;Name=CCRYP_012310|size437733-augustus-gene-3.0;Alias=maker-scaffold36|size437733-augustus-gene-3.0;
scaffold36|size437733	maker	mRNA	361704	367843	.	+	.	ID=CCRYP_012310|size437733-augustus-gene-3.0-mRNA-1;Parent=CCRYP_012310|size437733-augustus-gene-3.0;Name=CCRYP_012310|size437733-augustus-gene-3.0-mRNA-1;Alias=maker-scaffold36|size437733-augustus-gene-3.0-mRNA-1;_AED=0.08;_QI=4744|1|1|1|0.33|0.25|4|138|319;_eAED=0.08;
scaffold36|size437733	maker	mRNA	361704	367843	.	+	.	ID=CCRYP_012310|size437733-augustus-gene-3.0-mRNA-2;Parent=CCRYP_012310|size437733-augustus-gene-3.0;Name=CCRYP_012310|size437733-augustus-gene-3.0-mRNA-2;Alias=maker-scaffold36|size437733-augustus-gene-3.0-mRNA-2;_AED=0.07;_QI=4840|1|1|1|0.5|0.33|3|138|319;_eAED=0.07;
scaffold36|size437733	maker	mRNA	361785	367843	.	+	.	ID=CCRYP_012310|size437733-augustus-gene-3.0-mRNA-3;Parent=CCRYP_012310|size437733-augustus-gene-3.0;Name=CCRYP_012310|size437733-augustus-gene-3.0-mRNA-3;Alias=maker-scaffold36|size437733-augustus-gene-3.0-mRNA-3;_AED=0.07;_QI=4874|1|1|1|1|1|2|138|319;_eAED=0.07;
scaffold36|size437733	maker	exon	361704	365111	.	+	.	ID=CCRYP_012310-RB|size437733-augustus-gene-3.0-mRNA-1:exon:4740;Parent=CCRYP_012310-RB|size437733-augustus-gene-3.0-mRNA-1,CCRYP_012310-RB|size437733-augustus-gene-3.0-mRNA-2;
scaffold36|size437733	maker	exon	365227	365940	.	+	.	ID=CCRYP_012310-RB|size437733-augustus-gene-3.0-mRNA-1:exon:4741;Parent=CCRYP_012310-RB|size437733-augustus-gene-3.0-mRNA-1;
scaffold36|size437733	maker	exon	366037	366780	.	+	.	ID=CCRYP_012310-RB|size437733-augustus-gene-3.0-mRNA-1:exon:4742;Parent=CCRYP_012310-RB|size437733-augustus-gene-3.0-mRNA-1;
scaffold36|size437733	maker	exon	366868	367843	.	+	.	ID=CCRYP_012310-RB|size437733-augustus-gene-3.0-mRNA-1:exon:4743;Parent=CCRYP_012310-RB|size437733-augustus-gene-3.0-mRNA-1,CCRYP_012310-RB|size437733-augustus-gene-3.0-mRNA-2,CCRYP_012310-RB|size437733-augustus-gene-3.0-mRNA-3;
scaffold36|size437733	maker	exon	365227	366780	.	+	.	ID=CCRYP_012310-RA|size437733-augustus-gene-3.0-mRNA-2:exon:4744;Parent=CCRYP_012310-RA|size437733-augustus-gene-3.0-mRNA-2;
scaffold36|size437733	maker	exon	361785	366780	.	+	.	ID=CCRYP_012310-RC|size437733-augustus-gene-3.0-mRNA-3:exon:4745;Parent=CCRYP_012310-RC|size437733-augustus-gene-3.0-mRNA-3;
scaffold36|size437733	maker	five_prime_UTR	361704	365111	.	+	.	ID=CCRYP_012310-RB|size437733-augustus-gene-3.0-mRNA-1:five_prime_utr;Parent=CCRYP_012310-RB|size437733-augustus-gene-3.0-mRNA-1;
scaffold36|size437733	maker	five_prime_UTR	365227	365940	.	+	.	ID=CCRYP_012310-RB|size437733-augustus-gene-3.0-mRNA-1:five_prime_utr;Parent=CCRYP_012310-RB|size437733-augustus-gene-3.0-mRNA-1;
scaffold36|size437733	maker	five_prime_UTR	366037	366658	.	+	.	ID=CCRYP_012310-RB|size437733-augustus-gene-3.0-mRNA-1:five_prime_utr;Parent=CCRYP_012310-RB|size437733-augustus-gene-3.0-mRNA-1;
scaffold36|size437733	maker	CDS	366659	366780	.	+	0	ID=CCRYP_012310-RB|size437733-augustus-gene-3.0-mRNA-1:cds;Parent=CCRYP_012310-RB|size437733-augustus-gene-3.0-mRNA-1;
scaffold36|size437733	maker	CDS	366868	367705	.	+	1	ID=CCRYP_012310-RB|size437733-augustus-gene-3.0-mRNA-1:cds;Parent=CCRYP_012310-RB|size437733-augustus-gene-3.0-mRNA-1;
scaffold36|size437733	maker	three_prime_UTR	367706	367843	.	+	.	ID=CCRYP_012310-RB|size437733-augustus-gene-3.0-mRNA-1:three_prime_utr;Parent=CCRYP_012310-RB|size437733-augustus-gene-3.0-mRNA-1;
scaffold36|size437733	maker	five_prime_UTR	361704	365111	.	+	.	ID=CCRYP_012310-RA|size437733-augustus-gene-3.0-mRNA-2:five_prime_utr;Parent=CCRYP_012310-RA|size437733-augustus-gene-3.0-mRNA-2;
scaffold36|size437733	maker	five_prime_UTR	365227	366658	.	+	.	ID=CCRYP_012310-RA|size437733-augustus-gene-3.0-mRNA-2:five_prime_utr;Parent=CCRYP_012310-RA|size437733-augustus-gene-3.0-mRNA-2;
scaffold36|size437733	maker	CDS	366659	366780	.	+	0	ID=CCRYP_012310-RA|size437733-augustus-gene-3.0-mRNA-2:cds;Parent=CCRYP_012310-RA|size437733-augustus-gene-3.0-mRNA-2;
scaffold36|size437733	maker	CDS	366868	367705	.	+	1	ID=CCRYP_012310-RA|size437733-augustus-gene-3.0-mRNA-2:cds;Parent=CCRYP_012310-RA|size437733-augustus-gene-3.0-mRNA-2;
scaffold36|size437733	maker	three_prime_UTR	367706	367843	.	+	.	ID=CCRYP_012310-RA|size437733-augustus-gene-3.0-mRNA-2:three_prime_utr;Parent=CCRYP_012310-RA|size437733-augustus-gene-3.0-mRNA-2;
scaffold36|size437733	maker	five_prime_UTR	361785	366658	.	+	.	ID=CCRYP_012310-RC|size437733-augustus-gene-3.0-mRNA-3:five_prime_utr;Parent=CCRYP_012310-RC|size437733-augustus-gene-3.0-mRNA-3;
scaffold36|size437733	maker	CDS	366659	366780	.	+	0	ID=CCRYP_012310-RC|size437733-augustus-gene-3.0-mRNA-3:cds;Parent=CCRYP_012310-RC|size437733-augustus-gene-3.0-mRNA-3;
scaffold36|size437733	maker	CDS	366868	367705	.	+	1	ID=CCRYP_012310-RC|size437733-augustus-gene-3.0-mRNA-3:cds;Parent=CCRYP_012310-RC|size437733-augustus-gene-3.0-mRNA-3;
scaffold36|size437733	maker	three_prime_UTR	367706	367843	.	+	.	ID=CCRYP_012310-RC|size437733-augustus-gene-3.0-mRNA-3:three_prime_utr;Parent=CCRYP_012310-RC|size437733-augustus-gene-3.0-mRNA-3;
scaffold36|size437733	maker	gene	415850	417093	.	+	.	ID=CCRYP_012319|size437733-augustus-gene-3.2;Name=CCRYP_012319|size437733-augustus-gene-3.2;Alias=maker-scaffold36|size437733-augustus-gene-3.2;
scaffold36|size437733	maker	mRNA	415850	417093	.	+	.	ID=CCRYP_012319|size437733-augustus-gene-3.2-mRNA-1;Parent=CCRYP_012319|size437733-augustus-gene-3.2;Name=CCRYP_012319|size437733-augustus-gene-3.2-mRNA-1;Alias=maker-scaffold36|size437733-augustus-gene-3.2-mRNA-1;_AED=0.12;_QI=0|0|0|1|1|1|2|0|373;_eAED=0.10;
scaffold36|size437733	maker	exon	415850	416301	.	+	.	ID=CCRYP_012319-RA|size437733-augustus-gene-3.2-mRNA-1:exon:4746;Parent=CCRYP_012319-RA|size437733-augustus-gene-3.2-mRNA-1;
scaffold36|size437733	maker	exon	416424	417093	.	+	.	ID=CCRYP_012319-RA|size437733-augustus-gene-3.2-mRNA-1:exon:4747;Parent=CCRYP_012319-RA|size437733-augustus-gene-3.2-mRNA-1;
scaffold36|size437733	maker	CDS	415850	416301	.	+	0	ID=CCRYP_012319-RA|size437733-augustus-gene-3.2-mRNA-1:cds;Parent=CCRYP_012319-RA|size437733-augustus-gene-3.2-mRNA-1;
scaffold36|size437733	maker	CDS	416424	417093	.	+	1	ID=CCRYP_012319-RA|size437733-augustus-gene-3.2-mRNA-1:cds;Parent=CCRYP_012319-RA|size437733-augustus-gene-3.2-mRNA-1;
scaffold36|size437733	maker	gene	397517	399877	.	+	.	ID=CCRYP_012316|size437733-processed-gene-3.40;Name=CCRYP_012316|size437733-processed-gene-3.40;Alias=augustus_masked-scaffold36|size437733-processed-gene-3.40;
scaffold36|size437733	maker	mRNA	397517	399877	.	+	.	ID=CCRYP_012316|size437733-processed-gene-3.40-mRNA-1;Parent=CCRYP_012316|size437733-processed-gene-3.40;Name=CCRYP_012316|size437733-processed-gene-3.40-mRNA-1;Alias=augustus_masked-scaffold36|size437733-processed-gene-3.40-mRNA-1;_AED=0.11;_QI=0|-1|0|1|-1|1|1|0|786;_eAED=0.11;
scaffold36|size437733	maker	exon	397517	399877	.	+	.	ID=CCRYP_012316-RA|size437733-processed-gene-3.40-mRNA-1:exon:4748;Parent=CCRYP_012316-RA|size437733-processed-gene-3.40-mRNA-1;
scaffold36|size437733	maker	CDS	397517	399877	.	+	0	ID=CCRYP_012316-RA|size437733-processed-gene-3.40-mRNA-1:cds;Parent=CCRYP_012316-RA|size437733-processed-gene-3.40-mRNA-1;
scaffold36|size437733	maker	gene	392202	393053	.	+	.	ID=CCRYP_012314|size437733-processed-gene-3.17;Name=CCRYP_012314|size437733-processed-gene-3.17;Alias=snap_masked-scaffold36|size437733-processed-gene-3.17;
scaffold36|size437733	maker	mRNA	392202	393053	.	+	.	ID=CCRYP_012314|size437733-processed-gene-3.17-mRNA-1;Parent=CCRYP_012314|size437733-processed-gene-3.17;Name=CCRYP_012314|size437733-processed-gene-3.17-mRNA-1;Alias=snap_masked-scaffold36|size437733-processed-gene-3.17-mRNA-1;_AED=0.23;_QI=0|-1|0|1|-1|1|1|0|283;_eAED=0.23;
scaffold36|size437733	maker	exon	392202	393053	.	+	.	ID=CCRYP_012314-RA|size437733-processed-gene-3.17-mRNA-1:exon:4749;Parent=CCRYP_012314-RA|size437733-processed-gene-3.17-mRNA-1;
scaffold36|size437733	maker	CDS	392202	393053	.	+	0	ID=CCRYP_012314-RA|size437733-processed-gene-3.17-mRNA-1:cds;Parent=CCRYP_012314-RA|size437733-processed-gene-3.17-mRNA-1;
scaffold36|size437733	maker	gene	393705	396255	.	-	.	ID=CCRYP_012315|size437733-exonerate_est2genome-gene-3.3;Name=CCRYP_012315|size437733-exonerate_est2genome-gene-3.3;Alias=maker-scaffold36|size437733-exonerate_est2genome-gene-3.3;
scaffold36|size437733	maker	mRNA	393705	396255	.	-	.	ID=CCRYP_012315|size437733-exonerate_est2genome-gene-3.3-mRNA-1;Parent=CCRYP_012315|size437733-exonerate_est2genome-gene-3.3;Name=CCRYP_012315|size437733-exonerate_est2genome-gene-3.3-mRNA-1;Alias=maker-scaffold36|size437733-exonerate_est2genome-gene-3.3-mRNA-1;_AED=0.03;_QI=476|1|1|1|0|0|2|604|440;_eAED=0.03;score=2403;
scaffold36|size437733	maker	exon	395822	396255	.	-	.	ID=CCRYP_012315-RA|size437733-exonerate_est2genome-gene-3.3-mRNA-1:exon:4751;Parent=CCRYP_012315-RA|size437733-exonerate_est2genome-gene-3.3-mRNA-1;
scaffold36|size437733	maker	exon	393705	395673	.	-	.	ID=CCRYP_012315-RA|size437733-exonerate_est2genome-gene-3.3-mRNA-1:exon:4750;Parent=CCRYP_012315-RA|size437733-exonerate_est2genome-gene-3.3-mRNA-1;
scaffold36|size437733	maker	five_prime_UTR	395822	396255	.	-	.	ID=CCRYP_012315-RA|size437733-exonerate_est2genome-gene-3.3-mRNA-1:five_prime_utr;Parent=CCRYP_012315-RA|size437733-exonerate_est2genome-gene-3.3-mRNA-1;
scaffold36|size437733	maker	five_prime_UTR	395632	395673	.	-	.	ID=CCRYP_012315-RA|size437733-exonerate_est2genome-gene-3.3-mRNA-1:five_prime_utr;Parent=CCRYP_012315-RA|size437733-exonerate_est2genome-gene-3.3-mRNA-1;
scaffold36|size437733	maker	CDS	394309	395631	.	-	0	ID=CCRYP_012315-RA|size437733-exonerate_est2genome-gene-3.3-mRNA-1:cds;Parent=CCRYP_012315-RA|size437733-exonerate_est2genome-gene-3.3-mRNA-1;
scaffold36|size437733	maker	three_prime_UTR	393705	394308	.	-	.	ID=CCRYP_012315-RA|size437733-exonerate_est2genome-gene-3.3-mRNA-1:three_prime_utr;Parent=CCRYP_012315-RA|size437733-exonerate_est2genome-gene-3.3-mRNA-1;
scaffold36|size437733	maker	gene	417686	419321	.	-	.	ID=CCRYP_012320|size437733-exonerate_protein2genome-gene-3.10;Name=CCRYP_012320|size437733-exonerate_protein2genome-gene-3.10;Alias=maker-scaffold36|size437733-exonerate_protein2genome-gene-3.10;
scaffold36|size437733	maker	mRNA	417686	419321	.	-	.	ID=CCRYP_012320|size437733-exonerate_protein2genome-gene-3.10-mRNA-1;Parent=CCRYP_012320|size437733-exonerate_protein2genome-gene-3.10;Name=CCRYP_012320|size437733-exonerate_protein2genome-gene-3.10-mRNA-1;Alias=maker-scaffold36|size437733-exonerate_protein2genome-gene-3.10-mRNA-1;_AED=0.09;_QI=160|1|1|1|0.5|0.66|3|810|125;_eAED=0.09;score=1348;
scaffold36|size437733	maker	mRNA	417686	419321	.	-	.	ID=CCRYP_012320|size437733-exonerate_protein2genome-gene-3.10-mRNA-2;Parent=CCRYP_012320|size437733-exonerate_protein2genome-gene-3.10;Name=CCRYP_012320|size437733-exonerate_protein2genome-gene-3.10-mRNA-2;Alias=maker-scaffold36|size437733-exonerate_protein2genome-gene-3.10-mRNA-2;_AED=0.11;_QI=104|1|1|1|1|1|3|464|235;_eAED=0.11;score=1276;
scaffold36|size437733	maker	mRNA	418150	419321	.	-	.	ID=CCRYP_012320|size437733-exonerate_protein2genome-gene-3.10-mRNA-3;Parent=CCRYP_012320|size437733-exonerate_protein2genome-gene-3.10;Name=CCRYP_012320|size437733-exonerate_protein2genome-gene-3.10-mRNA-3;Alias=maker-scaffold36|size437733-exonerate_protein2genome-gene-3.10-mRNA-3;_AED=0.25;_QI=104|0.5|0.66|1|0.5|0.66|3|0|242;_eAED=0.25;score=833;
scaffold36|size437733	maker	exon	418150	418612	.	-	.	ID=CCRYP_012320-RC|size437733-exonerate_protein2genome-gene-3.10-mRNA-3:exon:4756;Parent=CCRYP_012320-RC|size437733-exonerate_protein2genome-gene-3.10-mRNA-3;
scaffold36|size437733	maker	exon	418756	418976	.	-	.	ID=CCRYP_012320-RB|size437733-exonerate_protein2genome-gene-3.10-mRNA-2:exon:4755;Parent=CCRYP_012320-RB|size437733-exonerate_protein2genome-gene-3.10-mRNA-2,CCRYP_012320-RB|size437733-exonerate_protein2genome-gene-3.10-mRNA-3;
scaffold36|size437733	maker	exon	419173	419321	.	-	.	ID=CCRYP_012320-RA|size437733-exonerate_protein2genome-gene-3.10-mRNA-1:exon:4754;Parent=CCRYP_012320-RA|size437733-exonerate_protein2genome-gene-3.10-mRNA-1,CCRYP_012320-RA|size437733-exonerate_protein2genome-gene-3.10-mRNA-2,CCRYP_012320-RA|size437733-exonerate_protein2genome-gene-3.10-mRNA-3;
scaffold36|size437733	maker	exon	418756	419048	.	-	.	ID=CCRYP_012320-RA|size437733-exonerate_protein2genome-gene-3.10-mRNA-1:exon:4753;Parent=CCRYP_012320-RA|size437733-exonerate_protein2genome-gene-3.10-mRNA-1;
scaffold36|size437733	maker	exon	417686	418591	.	-	.	ID=CCRYP_012320-RA|size437733-exonerate_protein2genome-gene-3.10-mRNA-1:exon:4752;Parent=CCRYP_012320-RA|size437733-exonerate_protein2genome-gene-3.10-mRNA-1,CCRYP_012320-RA|size437733-exonerate_protein2genome-gene-3.10-mRNA-2;
scaffold36|size437733	maker	five_prime_UTR	419173	419321	.	-	.	ID=CCRYP_012320-RA|size437733-exonerate_protein2genome-gene-3.10-mRNA-1:five_prime_utr;Parent=CCRYP_012320-RA|size437733-exonerate_protein2genome-gene-3.10-mRNA-1;
scaffold36|size437733	maker	five_prime_UTR	419038	419048	.	-	.	ID=CCRYP_012320-RA|size437733-exonerate_protein2genome-gene-3.10-mRNA-1:five_prime_utr;Parent=CCRYP_012320-RA|size437733-exonerate_protein2genome-gene-3.10-mRNA-1;
scaffold36|size437733	maker	CDS	418756	419037	.	-	0	ID=CCRYP_012320-RA|size437733-exonerate_protein2genome-gene-3.10-mRNA-1:cds;Parent=CCRYP_012320-RA|size437733-exonerate_protein2genome-gene-3.10-mRNA-1;
scaffold36|size437733	maker	CDS	418496	418591	.	-	0	ID=CCRYP_012320-RA|size437733-exonerate_protein2genome-gene-3.10-mRNA-1:cds;Parent=CCRYP_012320-RA|size437733-exonerate_protein2genome-gene-3.10-mRNA-1;
scaffold36|size437733	maker	three_prime_UTR	417686	418495	.	-	.	ID=CCRYP_012320-RA|size437733-exonerate_protein2genome-gene-3.10-mRNA-1:three_prime_utr;Parent=CCRYP_012320-RA|size437733-exonerate_protein2genome-gene-3.10-mRNA-1;
scaffold36|size437733	maker	five_prime_UTR	419218	419321	.	-	.	ID=CCRYP_012320-RB|size437733-exonerate_protein2genome-gene-3.10-mRNA-2:five_prime_utr;Parent=CCRYP_012320-RB|size437733-exonerate_protein2genome-gene-3.10-mRNA-2;
scaffold36|size437733	maker	CDS	419173	419217	.	-	0	ID=CCRYP_012320-RB|size437733-exonerate_protein2genome-gene-3.10-mRNA-2:cds;Parent=CCRYP_012320-RB|size437733-exonerate_protein2genome-gene-3.10-mRNA-2;
scaffold36|size437733	maker	CDS	418756	418976	.	-	0	ID=CCRYP_012320-RB|size437733-exonerate_protein2genome-gene-3.10-mRNA-2:cds;Parent=CCRYP_012320-RB|size437733-exonerate_protein2genome-gene-3.10-mRNA-2;
scaffold36|size437733	maker	CDS	418150	418591	.	-	1	ID=CCRYP_012320-RB|size437733-exonerate_protein2genome-gene-3.10-mRNA-2:cds;Parent=CCRYP_012320-RB|size437733-exonerate_protein2genome-gene-3.10-mRNA-2;
scaffold36|size437733	maker	three_prime_UTR	417686	418149	.	-	.	ID=CCRYP_012320-RB|size437733-exonerate_protein2genome-gene-3.10-mRNA-2:three_prime_utr;Parent=CCRYP_012320-RB|size437733-exonerate_protein2genome-gene-3.10-mRNA-2;
scaffold36|size437733	maker	five_prime_UTR	419218	419321	.	-	.	ID=CCRYP_012320-RC|size437733-exonerate_protein2genome-gene-3.10-mRNA-3:five_prime_utr;Parent=CCRYP_012320-RC|size437733-exonerate_protein2genome-gene-3.10-mRNA-3;
scaffold36|size437733	maker	CDS	419173	419217	.	-	0	ID=CCRYP_012320-RC|size437733-exonerate_protein2genome-gene-3.10-mRNA-3:cds;Parent=CCRYP_012320-RC|size437733-exonerate_protein2genome-gene-3.10-mRNA-3;
scaffold36|size437733	maker	CDS	418756	418976	.	-	0	ID=CCRYP_012320-RC|size437733-exonerate_protein2genome-gene-3.10-mRNA-3:cds;Parent=CCRYP_012320-RC|size437733-exonerate_protein2genome-gene-3.10-mRNA-3;
scaffold36|size437733	maker	CDS	418150	418612	.	-	1	ID=CCRYP_012320-RC|size437733-exonerate_protein2genome-gene-3.10-mRNA-3:cds;Parent=CCRYP_012320-RC|size437733-exonerate_protein2genome-gene-3.10-mRNA-3;
scaffold36|size437733	maker	gene	368174	371575	.	-	.	ID=CCRYP_012311|size437733-exonerate_protein2genome-gene-3.9;Name=CCRYP_012311|size437733-exonerate_protein2genome-gene-3.9;Alias=maker-scaffold36|size437733-exonerate_protein2genome-gene-3.9;
scaffold36|size437733	maker	mRNA	368174	371575	.	-	.	ID=CCRYP_012311|size437733-exonerate_protein2genome-gene-3.9-mRNA-1;Parent=CCRYP_012311|size437733-exonerate_protein2genome-gene-3.9;Name=CCRYP_012311|size437733-exonerate_protein2genome-gene-3.9-mRNA-1;Alias=maker-scaffold36|size437733-exonerate_protein2genome-gene-3.9-mRNA-1;_AED=0.11;_QI=247|0.5|0.66|1|0|0.33|3|1508|363;_eAED=0.11;score=2847;
scaffold36|size437733	maker	mRNA	369769	370473	.	-	.	ID=CCRYP_012311|size437733-exonerate_protein2genome-gene-3.9-mRNA-2;Parent=CCRYP_012311|size437733-exonerate_protein2genome-gene-3.9;Name=CCRYP_012311|size437733-exonerate_protein2genome-gene-3.9-mRNA-2;Alias=maker-scaffold36|size437733-exonerate_protein2genome-gene-3.9-mRNA-2;_AED=0.41;_QI=0|0|0|1|0|0|2|0|213;_eAED=0.42;score=642;
scaffold36|size437733	maker	mRNA	369769	370581	.	-	.	ID=CCRYP_012311|size437733-exonerate_protein2genome-gene-3.9-mRNA-3;Parent=CCRYP_012311|size437733-exonerate_protein2genome-gene-3.9;Name=CCRYP_012311|size437733-exonerate_protein2genome-gene-3.9-mRNA-3;Alias=maker-scaffold36|size437733-exonerate_protein2genome-gene-3.9-mRNA-3;_AED=0.39;_QI=0|-1|0|1|-1|1|1|0|270;_eAED=0.39;score=813;
scaffold36|size437733	maker	mRNA	369769	370563	.	-	.	ID=CCRYP_012311|size437733-exonerate_protein2genome-gene-3.9-mRNA-4;Parent=CCRYP_012311|size437733-exonerate_protein2genome-gene-3.9;Name=CCRYP_012311|size437733-exonerate_protein2genome-gene-3.9-mRNA-4;Alias=maker-scaffold36|size437733-exonerate_protein2genome-gene-3.9-mRNA-4;_AED=0.39;_QI=0|-1|0|1|-1|1|1|0|264;_eAED=0.39;score=795;
scaffold36|size437733	maker	mRNA	369769	370518	.	-	.	ID=CCRYP_012311|size437733-exonerate_protein2genome-gene-3.9-mRNA-5;Parent=CCRYP_012311|size437733-exonerate_protein2genome-gene-3.9;Name=CCRYP_012311|size437733-exonerate_protein2genome-gene-3.9-mRNA-5;Alias=maker-scaffold36|size437733-exonerate_protein2genome-gene-3.9-mRNA-5;_AED=0.40;_QI=0|-1|0|1|-1|0|1|0|249;_eAED=0.40;score=750;
scaffold36|size437733	maker	mRNA	369769	370119	.	-	.	ID=CCRYP_012311|size437733-exonerate_protein2genome-gene-3.9-mRNA-6;Parent=CCRYP_012311|size437733-exonerate_protein2genome-gene-3.9;Name=CCRYP_012311|size437733-exonerate_protein2genome-gene-3.9-mRNA-6;Alias=maker-scaffold36|size437733-exonerate_protein2genome-gene-3.9-mRNA-6;_AED=0.45;_QI=0|-1|0|1|-1|0|1|0|116;_eAED=0.45;score=351;
scaffold36|size437733	maker	exon	369769	370119	.	-	.	ID=CCRYP_012311-RB|size437733-exonerate_protein2genome-gene-3.9-mRNA-6:exon:4765;Parent=CCRYP_012311-RB|size437733-exonerate_protein2genome-gene-3.9-mRNA-6;
scaffold36|size437733	maker	exon	369769	370518	.	-	.	ID=CCRYP_012311-RD|size437733-exonerate_protein2genome-gene-3.9-mRNA-5:exon:4764;Parent=CCRYP_012311-RD|size437733-exonerate_protein2genome-gene-3.9-mRNA-5;
scaffold36|size437733	maker	exon	369769	370563	.	-	.	ID=CCRYP_012311-RE|size437733-exonerate_protein2genome-gene-3.9-mRNA-4:exon:4763;Parent=CCRYP_012311-RE|size437733-exonerate_protein2genome-gene-3.9-mRNA-4;
scaffold36|size437733	maker	exon	369769	370581	.	-	.	ID=CCRYP_012311-RF|size437733-exonerate_protein2genome-gene-3.9-mRNA-3:exon:4762;Parent=CCRYP_012311-RF|size437733-exonerate_protein2genome-gene-3.9-mRNA-3;
scaffold36|size437733	maker	exon	370152	370473	.	-	.	ID=CCRYP_012311-RC|size437733-exonerate_protein2genome-gene-3.9-mRNA-2:exon:4761;Parent=CCRYP_012311-RC|size437733-exonerate_protein2genome-gene-3.9-mRNA-2;
scaffold36|size437733	maker	exon	369769	370088	.	-	.	ID=CCRYP_012311-RC|size437733-exonerate_protein2genome-gene-3.9-mRNA-2:exon:4760;Parent=CCRYP_012311-RC|size437733-exonerate_protein2genome-gene-3.9-mRNA-2;
scaffold36|size437733	maker	exon	371014	371575	.	-	.	ID=CCRYP_012311-RA|size437733-exonerate_protein2genome-gene-3.9-mRNA-1:exon:4759;Parent=CCRYP_012311-RA|size437733-exonerate_protein2genome-gene-3.9-mRNA-1;
scaffold36|size437733	maker	exon	369752	370545	.	-	.	ID=CCRYP_012311-RA|size437733-exonerate_protein2genome-gene-3.9-mRNA-1:exon:4758;Parent=CCRYP_012311-RA|size437733-exonerate_protein2genome-gene-3.9-mRNA-1;
scaffold36|size437733	maker	exon	368174	369664	.	-	.	ID=CCRYP_012311-RA|size437733-exonerate_protein2genome-gene-3.9-mRNA-1:exon:4757;Parent=CCRYP_012311-RA|size437733-exonerate_protein2genome-gene-3.9-mRNA-1;
scaffold36|size437733	maker	five_prime_UTR	371329	371575	.	-	.	ID=CCRYP_012311-RA|size437733-exonerate_protein2genome-gene-3.9-mRNA-1:five_prime_utr;Parent=CCRYP_012311-RA|size437733-exonerate_protein2genome-gene-3.9-mRNA-1;
scaffold36|size437733	maker	CDS	371014	371328	.	-	0	ID=CCRYP_012311-RA|size437733-exonerate_protein2genome-gene-3.9-mRNA-1:cds;Parent=CCRYP_012311-RA|size437733-exonerate_protein2genome-gene-3.9-mRNA-1;
scaffold36|size437733	maker	CDS	369769	370545	.	-	0	ID=CCRYP_012311-RA|size437733-exonerate_protein2genome-gene-3.9-mRNA-1:cds;Parent=CCRYP_012311-RA|size437733-exonerate_protein2genome-gene-3.9-mRNA-1;
scaffold36|size437733	maker	three_prime_UTR	369752	369768	.	-	.	ID=CCRYP_012311-RA|size437733-exonerate_protein2genome-gene-3.9-mRNA-1:three_prime_utr;Parent=CCRYP_012311-RA|size437733-exonerate_protein2genome-gene-3.9-mRNA-1;
scaffold36|size437733	maker	three_prime_UTR	368174	369664	.	-	.	ID=CCRYP_012311-RA|size437733-exonerate_protein2genome-gene-3.9-mRNA-1:three_prime_utr;Parent=CCRYP_012311-RA|size437733-exonerate_protein2genome-gene-3.9-mRNA-1;
scaffold36|size437733	maker	CDS	370152	370473	.	-	0	ID=CCRYP_012311-RC|size437733-exonerate_protein2genome-gene-3.9-mRNA-2:cds;Parent=CCRYP_012311-RC|size437733-exonerate_protein2genome-gene-3.9-mRNA-2;
scaffold36|size437733	maker	CDS	369769	370088	.	-	2	ID=CCRYP_012311-RC|size437733-exonerate_protein2genome-gene-3.9-mRNA-2:cds;Parent=CCRYP_012311-RC|size437733-exonerate_protein2genome-gene-3.9-mRNA-2;
scaffold36|size437733	maker	CDS	369769	370581	.	-	0	ID=CCRYP_012311-RF|size437733-exonerate_protein2genome-gene-3.9-mRNA-3:cds;Parent=CCRYP_012311-RF|size437733-exonerate_protein2genome-gene-3.9-mRNA-3;
scaffold36|size437733	maker	CDS	369769	370563	.	-	0	ID=CCRYP_012311-RE|size437733-exonerate_protein2genome-gene-3.9-mRNA-4:cds;Parent=CCRYP_012311-RE|size437733-exonerate_protein2genome-gene-3.9-mRNA-4;
scaffold36|size437733	maker	CDS	369769	370518	.	-	0	ID=CCRYP_012311-RD|size437733-exonerate_protein2genome-gene-3.9-mRNA-5:cds;Parent=CCRYP_012311-RD|size437733-exonerate_protein2genome-gene-3.9-mRNA-5;
scaffold36|size437733	maker	CDS	369769	370119	.	-	0	ID=CCRYP_012311-RB|size437733-exonerate_protein2genome-gene-3.9-mRNA-6:cds;Parent=CCRYP_012311-RB|size437733-exonerate_protein2genome-gene-3.9-mRNA-6;
scaffold36|size437733	maker	gene	344818	347266	.	-	.	ID=CCRYP_012306|size437733-exonerate_protein2genome-gene-3.8;Name=CCRYP_012306|size437733-exonerate_protein2genome-gene-3.8;Alias=maker-scaffold36|size437733-exonerate_protein2genome-gene-3.8;
scaffold36|size437733	maker	mRNA	344818	347266	.	-	.	ID=CCRYP_012306|size437733-exonerate_protein2genome-gene-3.8-mRNA-1;Parent=CCRYP_012306|size437733-exonerate_protein2genome-gene-3.8;Name=CCRYP_012306|size437733-exonerate_protein2genome-gene-3.8-mRNA-1;Alias=maker-scaffold36|size437733-exonerate_protein2genome-gene-3.8-mRNA-1;_AED=0.18;_QI=0|0.5|0|1|1|0.66|3|0|697;_eAED=0.18;score=2094;
scaffold36|size437733	maker	exon	347219	347266	.	-	.	ID=CCRYP_012306-RA|size437733-exonerate_protein2genome-gene-3.8-mRNA-1:exon:4768;Parent=CCRYP_012306-RA|size437733-exonerate_protein2genome-gene-3.8-mRNA-1;
scaffold36|size437733	maker	exon	346536	346972	.	-	.	ID=CCRYP_012306-RA|size437733-exonerate_protein2genome-gene-3.8-mRNA-1:exon:4767;Parent=CCRYP_012306-RA|size437733-exonerate_protein2genome-gene-3.8-mRNA-1;
scaffold36|size437733	maker	exon	344818	346426	.	-	.	ID=CCRYP_012306-RA|size437733-exonerate_protein2genome-gene-3.8-mRNA-1:exon:4766;Parent=CCRYP_012306-RA|size437733-exonerate_protein2genome-gene-3.8-mRNA-1;
scaffold36|size437733	maker	CDS	347219	347266	.	-	0	ID=CCRYP_012306-RA|size437733-exonerate_protein2genome-gene-3.8-mRNA-1:cds;Parent=CCRYP_012306-RA|size437733-exonerate_protein2genome-gene-3.8-mRNA-1;
scaffold36|size437733	maker	CDS	346536	346972	.	-	0	ID=CCRYP_012306-RA|size437733-exonerate_protein2genome-gene-3.8-mRNA-1:cds;Parent=CCRYP_012306-RA|size437733-exonerate_protein2genome-gene-3.8-mRNA-1;
scaffold36|size437733	maker	CDS	344818	346426	.	-	1	ID=CCRYP_012306-RA|size437733-exonerate_protein2genome-gene-3.8-mRNA-1:cds;Parent=CCRYP_012306-RA|size437733-exonerate_protein2genome-gene-3.8-mRNA-1;
scaffold36|size437733	maker	gene	381649	382482	.	-	.	ID=CCRYP_012313|size437733-processed-gene-3.48;Name=CCRYP_012313|size437733-processed-gene-3.48;Alias=augustus_masked-scaffold36|size437733-processed-gene-3.48;
scaffold36|size437733	maker	mRNA	381649	382482	.	-	.	ID=CCRYP_012313|size437733-processed-gene-3.48-mRNA-1;Parent=CCRYP_012313|size437733-processed-gene-3.48;Name=CCRYP_012313|size437733-processed-gene-3.48-mRNA-1;Alias=augustus_masked-scaffold36|size437733-processed-gene-3.48-mRNA-1;_AED=0.25;_QI=0|-1|0|1|-1|1|1|0|277;_eAED=0.25;
scaffold36|size437733	maker	exon	381649	382482	.	-	.	ID=CCRYP_012313-RA|size437733-processed-gene-3.48-mRNA-1:exon:4769;Parent=CCRYP_012313-RA|size437733-processed-gene-3.48-mRNA-1;
scaffold36|size437733	maker	CDS	381649	382482	.	-	0	ID=CCRYP_012313-RA|size437733-processed-gene-3.48-mRNA-1:cds;Parent=CCRYP_012313-RA|size437733-processed-gene-3.48-mRNA-1;
scaffold36|size437733	maker	gene	354634	355167	.	-	.	ID=CCRYP_012307|size437733-processed-gene-3.45;Name=CCRYP_012307|size437733-processed-gene-3.45;Alias=augustus_masked-scaffold36|size437733-processed-gene-3.45;
scaffold36|size437733	maker	mRNA	354634	355167	.	-	.	ID=CCRYP_012307|size437733-processed-gene-3.45-mRNA-1;Parent=CCRYP_012307|size437733-processed-gene-3.45;Name=CCRYP_012307|size437733-processed-gene-3.45-mRNA-1;Alias=augustus_masked-scaffold36|size437733-processed-gene-3.45-mRNA-1;_AED=0.30;_QI=0|-1|0|1|-1|1|1|0|177;_eAED=0.30;
scaffold36|size437733	maker	exon	354634	355167	.	-	.	ID=CCRYP_012307-RA|size437733-processed-gene-3.45-mRNA-1:exon:4770;Parent=CCRYP_012307-RA|size437733-processed-gene-3.45-mRNA-1;
scaffold36|size437733	maker	CDS	354634	355167	.	-	0	ID=CCRYP_012307-RA|size437733-processed-gene-3.45-mRNA-1:cds;Parent=CCRYP_012307-RA|size437733-processed-gene-3.45-mRNA-1;
scaffold36|size437733	maker	gene	359126	359434	.	-	.	ID=CCRYP_012309|size437733-processed-gene-3.46;Name=CCRYP_012309|size437733-processed-gene-3.46;Alias=augustus_masked-scaffold36|size437733-processed-gene-3.46;
scaffold36|size437733	maker	mRNA	359126	359434	.	-	.	ID=CCRYP_012309|size437733-processed-gene-3.46-mRNA-1;Parent=CCRYP_012309|size437733-processed-gene-3.46;Name=CCRYP_012309|size437733-processed-gene-3.46-mRNA-1;Alias=augustus_masked-scaffold36|size437733-processed-gene-3.46-mRNA-1;_AED=0.40;_QI=0|-1|0|1|-1|1|1|0|102;_eAED=0.36;
scaffold36|size437733	maker	exon	359126	359434	.	-	.	ID=CCRYP_012309-RA|size437733-processed-gene-3.46-mRNA-1:exon:4771;Parent=CCRYP_012309-RA|size437733-processed-gene-3.46-mRNA-1;
scaffold36|size437733	maker	CDS	359126	359434	.	-	0	ID=CCRYP_012309-RA|size437733-processed-gene-3.46-mRNA-1:cds;Parent=CCRYP_012309-RA|size437733-processed-gene-3.46-mRNA-1;
scaffold36|size437733	maker	gene	358224	358554	.	-	.	ID=CCRYP_012308|size437733-processed-gene-3.25;Name=CCRYP_012308|size437733-processed-gene-3.25;Alias=snap_masked-scaffold36|size437733-processed-gene-3.25;
scaffold36|size437733	maker	mRNA	358224	358554	.	-	.	ID=CCRYP_012308|size437733-processed-gene-3.25-mRNA-1;Parent=CCRYP_012308|size437733-processed-gene-3.25;Name=CCRYP_012308|size437733-processed-gene-3.25-mRNA-1;Alias=snap_masked-scaffold36|size437733-processed-gene-3.25-mRNA-1;_AED=0.50;_QI=0|0|0|0.5|1|1|2|0|95;_eAED=0.50;
scaffold36|size437733	maker	exon	358326	358554	.	-	.	ID=CCRYP_012308-RA|size437733-processed-gene-3.25-mRNA-1:exon:4773;Parent=CCRYP_012308-RA|size437733-processed-gene-3.25-mRNA-1;
scaffold36|size437733	maker	exon	358224	358282	.	-	.	ID=CCRYP_012308-RA|size437733-processed-gene-3.25-mRNA-1:exon:4772;Parent=CCRYP_012308-RA|size437733-processed-gene-3.25-mRNA-1;
scaffold36|size437733	maker	CDS	358326	358554	.	-	0	ID=CCRYP_012308-RA|size437733-processed-gene-3.25-mRNA-1:cds;Parent=CCRYP_012308-RA|size437733-processed-gene-3.25-mRNA-1;
scaffold36|size437733	maker	CDS	358224	358282	.	-	2	ID=CCRYP_012308-RA|size437733-processed-gene-3.25-mRNA-1:cds;Parent=CCRYP_012308-RA|size437733-processed-gene-3.25-mRNA-1;
scaffold36|size437733	maker	gene	405138	406008	.	+	.	ID=CCRYP_012317|size437733-snap-gene-3.54;Name=CCRYP_012317|size437733-snap-gene-3.54;Alias=maker-scaffold36|size437733-snap-gene-3.54;
scaffold36|size437733	maker	mRNA	405138	406008	.	+	.	ID=CCRYP_012317|size437733-snap-gene-3.54-mRNA-1;Parent=CCRYP_012317|size437733-snap-gene-3.54;Name=CCRYP_012317|size437733-snap-gene-3.54-mRNA-1;Alias=maker-scaffold36|size437733-snap-gene-3.54-mRNA-1;_AED=0.24;_QI=0|0|0|0.66|0|0|3|0|269;_eAED=0.24;
scaffold36|size437733	maker	exon	405138	405166	.	+	.	ID=CCRYP_012317-RA|size437733-snap-gene-3.54-mRNA-1:exon:4774;Parent=CCRYP_012317-RA|size437733-snap-gene-3.54-mRNA-1;
scaffold36|size437733	maker	exon	405172	405726	.	+	.	ID=CCRYP_012317-RA|size437733-snap-gene-3.54-mRNA-1:exon:4775;Parent=CCRYP_012317-RA|size437733-snap-gene-3.54-mRNA-1;
scaffold36|size437733	maker	exon	405783	406008	.	+	.	ID=CCRYP_012317-RA|size437733-snap-gene-3.54-mRNA-1:exon:4776;Parent=CCRYP_012317-RA|size437733-snap-gene-3.54-mRNA-1;
scaffold36|size437733	maker	CDS	405138	405166	.	+	0	ID=CCRYP_012317-RA|size437733-snap-gene-3.54-mRNA-1:cds;Parent=CCRYP_012317-RA|size437733-snap-gene-3.54-mRNA-1;
scaffold36|size437733	maker	CDS	405172	405726	.	+	1	ID=CCRYP_012317-RA|size437733-snap-gene-3.54-mRNA-1:cds;Parent=CCRYP_012317-RA|size437733-snap-gene-3.54-mRNA-1;
scaffold36|size437733	maker	CDS	405783	406008	.	+	1	ID=CCRYP_012317-RA|size437733-snap-gene-3.54-mRNA-1:cds;Parent=CCRYP_012317-RA|size437733-snap-gene-3.54-mRNA-1;
scaffold36|size437733	maker	gene	305622	305906	.	-	.	ID=CCRYP_012304|size437733-snap-gene-3.56;Name=CCRYP_012304|size437733-snap-gene-3.56;Alias=maker-scaffold36|size437733-snap-gene-3.56;
scaffold36|size437733	maker	mRNA	305622	305906	.	-	.	ID=CCRYP_012304|size437733-snap-gene-3.56-mRNA-1;Parent=CCRYP_012304|size437733-snap-gene-3.56;Name=CCRYP_012304|size437733-snap-gene-3.56-mRNA-1;Alias=maker-scaffold36|size437733-snap-gene-3.56-mRNA-1;_AED=0.45;_QI=0|0|0|1|0|0|2|0|80;_eAED=0.45;
scaffold36|size437733	maker	exon	305828	305906	.	-	.	ID=CCRYP_012304-RA|size437733-snap-gene-3.56-mRNA-1:exon:4778;Parent=CCRYP_012304-RA|size437733-snap-gene-3.56-mRNA-1;
scaffold36|size437733	maker	exon	305622	305785	.	-	.	ID=CCRYP_012304-RA|size437733-snap-gene-3.56-mRNA-1:exon:4777;Parent=CCRYP_012304-RA|size437733-snap-gene-3.56-mRNA-1;
scaffold36|size437733	maker	CDS	305828	305906	.	-	0	ID=CCRYP_012304-RA|size437733-snap-gene-3.56-mRNA-1:cds;Parent=CCRYP_012304-RA|size437733-snap-gene-3.56-mRNA-1;
scaffold36|size437733	maker	CDS	305622	305785	.	-	2	ID=CCRYP_012304-RA|size437733-snap-gene-3.56-mRNA-1:cds;Parent=CCRYP_012304-RA|size437733-snap-gene-3.56-mRNA-1;
scaffold36|size437733	maker	gene	306314	306625	.	-	.	ID=CCRYP_012305|size437733-snap-gene-3.57;Name=CCRYP_012305|size437733-snap-gene-3.57;Alias=maker-scaffold36|size437733-snap-gene-3.57;
scaffold36|size437733	maker	mRNA	306314	306625	.	-	.	ID=CCRYP_012305|size437733-snap-gene-3.57-mRNA-1;Parent=CCRYP_012305|size437733-snap-gene-3.57;Name=CCRYP_012305|size437733-snap-gene-3.57-mRNA-1;Alias=maker-scaffold36|size437733-snap-gene-3.57-mRNA-1;_AED=0.41;_QI=0|0|0|1|0|0|2|0|77;_eAED=0.41;
scaffold36|size437733	maker	exon	306569	306625	.	-	.	ID=CCRYP_012305-RA|size437733-snap-gene-3.57-mRNA-1:exon:4780;Parent=CCRYP_012305-RA|size437733-snap-gene-3.57-mRNA-1;
scaffold36|size437733	maker	exon	306314	306490	.	-	.	ID=CCRYP_012305-RA|size437733-snap-gene-3.57-mRNA-1:exon:4779;Parent=CCRYP_012305-RA|size437733-snap-gene-3.57-mRNA-1;
scaffold36|size437733	maker	CDS	306569	306625	.	-	0	ID=CCRYP_012305-RA|size437733-snap-gene-3.57-mRNA-1:cds;Parent=CCRYP_012305-RA|size437733-snap-gene-3.57-mRNA-1;
scaffold36|size437733	maker	CDS	306314	306490	.	-	0	ID=CCRYP_012305-RA|size437733-snap-gene-3.57-mRNA-1:cds;Parent=CCRYP_012305-RA|size437733-snap-gene-3.57-mRNA-1;
scaffold36|size437733	maker	gene	406019	406243	.	+	.	ID=CCRYP_012318|size437733-snap-gene-3.53;Name=CCRYP_012318|size437733-snap-gene-3.53;Alias=maker-scaffold36|size437733-snap-gene-3.53;
scaffold36|size437733	maker	mRNA	406019	406243	.	+	.	ID=CCRYP_012318|size437733-snap-gene-3.53-mRNA-1;Parent=CCRYP_012318|size437733-snap-gene-3.53;Name=CCRYP_012318|size437733-snap-gene-3.53-mRNA-1;Alias=maker-scaffold36|size437733-snap-gene-3.53-mRNA-1;_AED=0.41;_QI=0|0|0|1|0|0|2|0|61;_eAED=0.41;
scaffold36|size437733	maker	exon	406019	406080	.	+	.	ID=CCRYP_012318-RA|size437733-snap-gene-3.53-mRNA-1:exon:4781;Parent=CCRYP_012318-RA|size437733-snap-gene-3.53-mRNA-1;
scaffold36|size437733	maker	exon	406120	406243	.	+	.	ID=CCRYP_012318-RA|size437733-snap-gene-3.53-mRNA-1:exon:4782;Parent=CCRYP_012318-RA|size437733-snap-gene-3.53-mRNA-1;
scaffold36|size437733	maker	CDS	406019	406080	.	+	0	ID=CCRYP_012318-RA|size437733-snap-gene-3.53-mRNA-1:cds;Parent=CCRYP_012318-RA|size437733-snap-gene-3.53-mRNA-1;
scaffold36|size437733	maker	CDS	406120	406243	.	+	1	ID=CCRYP_012318-RA|size437733-snap-gene-3.53-mRNA-1:cds;Parent=CCRYP_012318-RA|size437733-snap-gene-3.53-mRNA-1;
scaffold36|size437733	model_gff:maker	match	371973	374669	2315	+	.	ID=scaffold36|size437733:hit:52942:4.5.0.3;Name=maker-scaffold36|size437733-exonerate_protein2genome-gene-3.6-mRNA-1;score=2315
scaffold36|size437733	model_gff:maker	match_part	371973	372734	.	+	.	ID=scaffold36|size437733:hsp:104229:4.5.0.3;Parent=scaffold36|size437733:hit:52942:4.5.0.3;Target=maker-scaffold36|size437733-exonerate_protein2genome-gene-3.6-mRNA-1 1 762 +;Gap=M762
scaffold36|size437733	model_gff:maker	match_part	372868	373107	.	+	.	ID=scaffold36|size437733:hsp:104230:4.5.0.3;Parent=scaffold36|size437733:hit:52942:4.5.0.3;Target=maker-scaffold36|size437733-exonerate_protein2genome-gene-3.6-mRNA-1 763 1002 +;Gap=M240
scaffold36|size437733	model_gff:maker	match_part	373257	374354	.	+	.	ID=scaffold36|size437733:hsp:104231:4.5.0.3;Parent=scaffold36|size437733:hit:52942:4.5.0.3;Target=maker-scaffold36|size437733-exonerate_protein2genome-gene-3.6-mRNA-1 1003 2100 +;Gap=M1098
scaffold36|size437733	model_gff:maker	match_part	374455	374669	.	+	.	ID=scaffold36|size437733:hsp:104232:4.5.0.3;Parent=scaffold36|size437733:hit:52942:4.5.0.3;Target=maker-scaffold36|size437733-exonerate_protein2genome-gene-3.6-mRNA-1 2101 2315 +;Gap=M215
scaffold36|size437733	model_gff:maker	match	373813	373944	132	+	.	ID=scaffold36|size437733:hit:52943:4.5.0.3;Name=maker-scaffold36|size437733-exonerate_protein2genome-gene-3.6-mRNA-2;score=132
scaffold36|size437733	model_gff:maker	match_part	373813	373944	.	+	.	ID=scaffold36|size437733:hsp:104233:4.5.0.3;Parent=scaffold36|size437733:hit:52943:4.5.0.3;Target=maker-scaffold36|size437733-exonerate_protein2genome-gene-3.6-mRNA-2 1 132 +;Gap=M132
scaffold36|size437733	model_gff:maker	match	344818	347266	2094	-	.	ID=scaffold36|size437733:hit:52944:4.5.0.3;Name=maker-scaffold36|size437733-exonerate_protein2genome-gene-3.8-mRNA-1;score=2094
scaffold36|size437733	model_gff:maker	match_part	347219	347266	.	-	.	ID=scaffold36|size437733:hsp:104234:4.5.0.3;Parent=scaffold36|size437733:hit:52944:4.5.0.3;Target=maker-scaffold36|size437733-exonerate_protein2genome-gene-3.8-mRNA-1 2047 2094 +;Gap=M48
scaffold36|size437733	model_gff:maker	match_part	346536	346972	.	-	.	ID=scaffold36|size437733:hsp:104235:4.5.0.3;Parent=scaffold36|size437733:hit:52944:4.5.0.3;Target=maker-scaffold36|size437733-exonerate_protein2genome-gene-3.8-mRNA-1 1610 2046 +;Gap=M437
scaffold36|size437733	model_gff:maker	match_part	344818	346426	.	-	.	ID=scaffold36|size437733:hsp:104236:4.5.0.3;Parent=scaffold36|size437733:hit:52944:4.5.0.3;Target=maker-scaffold36|size437733-exonerate_protein2genome-gene-3.8-mRNA-1 1 1609 +;Gap=M1609
scaffold36|size437733	model_gff:maker	match	368174	371575	2847	-	.	ID=scaffold36|size437733:hit:52945:4.5.0.3;Name=maker-scaffold36|size437733-exonerate_protein2genome-gene-3.9-mRNA-1;score=2847
scaffold36|size437733	model_gff:maker	match_part	371014	371575	.	-	.	ID=scaffold36|size437733:hsp:104237:4.5.0.3;Parent=scaffold36|size437733:hit:52945:4.5.0.3;Target=maker-scaffold36|size437733-exonerate_protein2genome-gene-3.9-mRNA-1 2286 2847 +;Gap=M562
scaffold36|size437733	model_gff:maker	match_part	369752	370545	.	-	.	ID=scaffold36|size437733:hsp:104238:4.5.0.3;Parent=scaffold36|size437733:hit:52945:4.5.0.3;Target=maker-scaffold36|size437733-exonerate_protein2genome-gene-3.9-mRNA-1 1492 2285 +;Gap=M794
scaffold36|size437733	model_gff:maker	match_part	368174	369664	.	-	.	ID=scaffold36|size437733:hsp:104239:4.5.0.3;Parent=scaffold36|size437733:hit:52945:4.5.0.3;Target=maker-scaffold36|size437733-exonerate_protein2genome-gene-3.9-mRNA-1 1 1491 +;Gap=M1491
scaffold36|size437733	model_gff:maker	match	369769	370473	642	-	.	ID=scaffold36|size437733:hit:52946:4.5.0.3;Name=maker-scaffold36|size437733-exonerate_protein2genome-gene-3.9-mRNA-2;score=642
scaffold36|size437733	model_gff:maker	match_part	370152	370473	.	-	.	ID=scaffold36|size437733:hsp:104240:4.5.0.3;Parent=scaffold36|size437733:hit:52946:4.5.0.3;Target=maker-scaffold36|size437733-exonerate_protein2genome-gene-3.9-mRNA-2 321 642 +;Gap=M322
scaffold36|size437733	model_gff:maker	match_part	369769	370088	.	-	.	ID=scaffold36|size437733:hsp:104241:4.5.0.3;Parent=scaffold36|size437733:hit:52946:4.5.0.3;Target=maker-scaffold36|size437733-exonerate_protein2genome-gene-3.9-mRNA-2 1 320 +;Gap=M320
scaffold36|size437733	model_gff:maker	match	369769	370581	813	-	.	ID=scaffold36|size437733:hit:52947:4.5.0.3;Name=maker-scaffold36|size437733-exonerate_protein2genome-gene-3.9-mRNA-3;score=813
scaffold36|size437733	model_gff:maker	match_part	369769	370581	.	-	.	ID=scaffold36|size437733:hsp:104242:4.5.0.3;Parent=scaffold36|size437733:hit:52947:4.5.0.3;Target=maker-scaffold36|size437733-exonerate_protein2genome-gene-3.9-mRNA-3 1 813 +;Gap=M813
scaffold36|size437733	model_gff:maker	match	369769	370563	795	-	.	ID=scaffold36|size437733:hit:52948:4.5.0.3;Name=maker-scaffold36|size437733-exonerate_protein2genome-gene-3.9-mRNA-4;score=795
scaffold36|size437733	model_gff:maker	match_part	369769	370563	.	-	.	ID=scaffold36|size437733:hsp:104243:4.5.0.3;Parent=scaffold36|size437733:hit:52948:4.5.0.3;Target=maker-scaffold36|size437733-exonerate_protein2genome-gene-3.9-mRNA-4 1 795 +;Gap=M795
scaffold36|size437733	model_gff:maker	match	369769	370518	750	-	.	ID=scaffold36|size437733:hit:52949:4.5.0.3;Name=maker-scaffold36|size437733-exonerate_protein2genome-gene-3.9-mRNA-5;score=750
scaffold36|size437733	model_gff:maker	match_part	369769	370518	.	-	.	ID=scaffold36|size437733:hsp:104244:4.5.0.3;Parent=scaffold36|size437733:hit:52949:4.5.0.3;Target=maker-scaffold36|size437733-exonerate_protein2genome-gene-3.9-mRNA-5 1 750 +;Gap=M750
scaffold36|size437733	model_gff:maker	match	369769	370119	351	-	.	ID=scaffold36|size437733:hit:52950:4.5.0.3;Name=maker-scaffold36|size437733-exonerate_protein2genome-gene-3.9-mRNA-6;score=351
scaffold36|size437733	model_gff:maker	match_part	369769	370119	.	-	.	ID=scaffold36|size437733:hsp:104245:4.5.0.3;Parent=scaffold36|size437733:hit:52950:4.5.0.3;Target=maker-scaffold36|size437733-exonerate_protein2genome-gene-3.9-mRNA-6 1 351 +;Gap=M351
scaffold36|size437733	model_gff:maker	match	417686	419321	1348	-	.	ID=scaffold36|size437733:hit:52951:4.5.0.3;Name=maker-scaffold36|size437733-exonerate_protein2genome-gene-3.10-mRNA-1;score=1348
scaffold36|size437733	model_gff:maker	match_part	419173	419321	.	-	.	ID=scaffold36|size437733:hsp:104246:4.5.0.3;Parent=scaffold36|size437733:hit:52951:4.5.0.3;Target=maker-scaffold36|size437733-exonerate_protein2genome-gene-3.10-mRNA-1 1200 1348 +;Gap=M149
scaffold36|size437733	model_gff:maker	match_part	418756	419048	.	-	.	ID=scaffold36|size437733:hsp:104247:4.5.0.3;Parent=scaffold36|size437733:hit:52951:4.5.0.3;Target=maker-scaffold36|size437733-exonerate_protein2genome-gene-3.10-mRNA-1 907 1199 +;Gap=M293
scaffold36|size437733	model_gff:maker	match_part	417686	418591	.	-	.	ID=scaffold36|size437733:hsp:104248:4.5.0.3;Parent=scaffold36|size437733:hit:52951:4.5.0.3;Target=maker-scaffold36|size437733-exonerate_protein2genome-gene-3.10-mRNA-1 1 906 +;Gap=M906
scaffold36|size437733	model_gff:maker	match	417686	419321	1276	-	.	ID=scaffold36|size437733:hit:52952:4.5.0.3;Name=maker-scaffold36|size437733-exonerate_protein2genome-gene-3.10-mRNA-2;score=1276
scaffold36|size437733	model_gff:maker	match_part	419173	419321	.	-	.	ID=scaffold36|size437733:hsp:104249:4.5.0.3;Parent=scaffold36|size437733:hit:52952:4.5.0.3;Target=maker-scaffold36|size437733-exonerate_protein2genome-gene-3.10-mRNA-2 1128 1276 +;Gap=M149
scaffold36|size437733	model_gff:maker	match_part	418756	418976	.	-	.	ID=scaffold36|size437733:hsp:104250:4.5.0.3;Parent=scaffold36|size437733:hit:52952:4.5.0.3;Target=maker-scaffold36|size437733-exonerate_protein2genome-gene-3.10-mRNA-2 1 221 +;Gap=M221
scaffold36|size437733	model_gff:maker	match_part	417686	418591	.	-	.	ID=scaffold36|size437733:hsp:104251:4.5.0.3;Parent=scaffold36|size437733:hit:52952:4.5.0.3;Target=maker-scaffold36|size437733-exonerate_protein2genome-gene-3.10-mRNA-2 222 1127 +;Gap=M906
scaffold36|size437733	model_gff:maker	match	418150	419321	833	-	.	ID=scaffold36|size437733:hit:52953:4.5.0.3;Name=maker-scaffold36|size437733-exonerate_protein2genome-gene-3.10-mRNA-3;score=833
scaffold36|size437733	model_gff:maker	match_part	419173	419321	.	-	.	ID=scaffold36|size437733:hsp:104252:4.5.0.3;Parent=scaffold36|size437733:hit:52953:4.5.0.3;Target=maker-scaffold36|size437733-exonerate_protein2genome-gene-3.10-mRNA-3 685 833 +;Gap=M149
scaffold36|size437733	model_gff:maker	match_part	418756	418976	.	-	.	ID=scaffold36|size437733:hsp:104253:4.5.0.3;Parent=scaffold36|size437733:hit:52953:4.5.0.3;Target=maker-scaffold36|size437733-exonerate_protein2genome-gene-3.10-mRNA-3 464 684 +;Gap=M221
scaffold36|size437733	model_gff:maker	match_part	418150	418612	.	-	.	ID=scaffold36|size437733:hsp:104254:4.5.0.3;Parent=scaffold36|size437733:hit:52953:4.5.0.3;Target=maker-scaffold36|size437733-exonerate_protein2genome-gene-3.10-mRNA-3 1 463 +;Gap=M463
scaffold36|size437733	model_gff:maker	match	393705	396255	2403	-	.	ID=scaffold36|size437733:hit:52954:4.5.0.3;Name=maker-scaffold36|size437733-exonerate_est2genome-gene-3.3-mRNA-1;score=2403
scaffold36|size437733	model_gff:maker	match_part	395822	396255	.	-	.	ID=scaffold36|size437733:hsp:104255:4.5.0.3;Parent=scaffold36|size437733:hit:52954:4.5.0.3;Target=maker-scaffold36|size437733-exonerate_est2genome-gene-3.3-mRNA-1 1970 2403 +;Gap=M434
scaffold36|size437733	model_gff:maker	match_part	393705	395673	.	-	.	ID=scaffold36|size437733:hsp:104256:4.5.0.3;Parent=scaffold36|size437733:hit:52954:4.5.0.3;Target=maker-scaffold36|size437733-exonerate_est2genome-gene-3.3-mRNA-1 1 1969 +;Gap=M1969
scaffold36|size437733	model_gff:maker	match	362942	364507	1473	+	.	ID=scaffold36|size437733:hit:52955:4.5.0.3;Name=maker-scaffold36|size437733-exonerate_protein2genome-gene-3.5-mRNA-1;score=1473
scaffold36|size437733	model_gff:maker	match_part	362942	363350	.	+	.	ID=scaffold36|size437733:hsp:104257:4.5.0.3;Parent=scaffold36|size437733:hit:52955:4.5.0.3;Target=maker-scaffold36|size437733-exonerate_protein2genome-gene-3.5-mRNA-1 1 409 +;Gap=M409
scaffold36|size437733	model_gff:maker	match_part	363405	364310	.	+	.	ID=scaffold36|size437733:hsp:104258:4.5.0.3;Parent=scaffold36|size437733:hit:52955:4.5.0.3;Target=maker-scaffold36|size437733-exonerate_protein2genome-gene-3.5-mRNA-1 410 1315 +;Gap=M906
scaffold36|size437733	model_gff:maker	match_part	364350	364507	.	+	.	ID=scaffold36|size437733:hsp:104259:4.5.0.3;Parent=scaffold36|size437733:hit:52955:4.5.0.3;Target=maker-scaffold36|size437733-exonerate_protein2genome-gene-3.5-mRNA-1 1316 1473 +;Gap=M158
scaffold36|size437733	model_gff:maker	match	415850	417093	1122	+	.	ID=scaffold36|size437733:hit:52956:4.5.0.3;Name=maker-scaffold36|size437733-exonerate_protein2genome-gene-3.7-mRNA-1;score=1122
scaffold36|size437733	model_gff:maker	match_part	415850	416301	.	+	.	ID=scaffold36|size437733:hsp:104260:4.5.0.3;Parent=scaffold36|size437733:hit:52956:4.5.0.3;Target=maker-scaffold36|size437733-exonerate_protein2genome-gene-3.7-mRNA-1 1 452 +;Gap=M452
scaffold36|size437733	model_gff:maker	match_part	416424	417093	.	+	.	ID=scaffold36|size437733:hsp:104261:4.5.0.3;Parent=scaffold36|size437733:hit:52956:4.5.0.3;Target=maker-scaffold36|size437733-exonerate_protein2genome-gene-3.7-mRNA-1 453 1122 +;Gap=M670
scaffold36|size437733	model_gff:maker	match	416428	417093	666	+	.	ID=scaffold36|size437733:hit:52957:4.5.0.3;Name=maker-scaffold36|size437733-exonerate_protein2genome-gene-3.7-mRNA-2;score=666
scaffold36|size437733	model_gff:maker	match_part	416428	417093	.	+	.	ID=scaffold36|size437733:hsp:104262:4.5.0.3;Parent=scaffold36|size437733:hit:52957:4.5.0.3;Target=maker-scaffold36|size437733-exonerate_protein2genome-gene-3.7-mRNA-2 1 666 +;Gap=M666
scaffold36|size437733	augustus_masked	match	272311	337430	0.21	+	.	ID=scaffold36|size437733:hit:52958:4.5.0.3;Name=augustus_masked-scaffold36|size437733-abinit-gene-3.32-mRNA-1
scaffold36|size437733	augustus_masked	match_part	272311	272586	0.21	+	.	ID=scaffold36|size437733:hsp:104263:4.5.0.3;Parent=scaffold36|size437733:hit:52958:4.5.0.3;Target=augustus_masked-scaffold36|size437733-abinit-gene-3.32-mRNA-1 1 276 +;Gap=M276
scaffold36|size437733	augustus_masked	match_part	274433	274663	0.21	+	.	ID=scaffold36|size437733:hsp:104264:4.5.0.3;Parent=scaffold36|size437733:hit:52958:4.5.0.3;Target=augustus_masked-scaffold36|size437733-abinit-gene-3.32-mRNA-1 277 507 +;Gap=M231
scaffold36|size437733	augustus_masked	match_part	274756	274800	0.21	+	.	ID=scaffold36|size437733:hsp:104265:4.5.0.3;Parent=scaffold36|size437733:hit:52958:4.5.0.3;Target=augustus_masked-scaffold36|size437733-abinit-gene-3.32-mRNA-1 508 552 +;Gap=M45
scaffold36|size437733	augustus_masked	match_part	274890	275384	0.21	+	.	ID=scaffold36|size437733:hsp:104266:4.5.0.3;Parent=scaffold36|size437733:hit:52958:4.5.0.3;Target=augustus_masked-scaffold36|size437733-abinit-gene-3.32-mRNA-1 553 1047 +;Gap=M495
scaffold36|size437733	augustus_masked	match_part	336282	337430	0.21	+	.	ID=scaffold36|size437733:hsp:104267:4.5.0.3;Parent=scaffold36|size437733:hit:52958:4.5.0.3;Target=augustus_masked-scaffold36|size437733-abinit-gene-3.32-mRNA-1 1048 2196 +;Gap=M1149
scaffold36|size437733	augustus_masked	match	337527	338887	0.38	+	.	ID=scaffold36|size437733:hit:52959:4.5.0.3;Name=augustus_masked-scaffold36|size437733-abinit-gene-3.33-mRNA-1
scaffold36|size437733	augustus_masked	match_part	337527	338699	0.38	+	.	ID=scaffold36|size437733:hsp:104268:4.5.0.3;Parent=scaffold36|size437733:hit:52959:4.5.0.3;Target=augustus_masked-scaffold36|size437733-abinit-gene-3.33-mRNA-1 1 1173 +;Gap=M1173
scaffold36|size437733	augustus_masked	match_part	338819	338887	0.38	+	.	ID=scaffold36|size437733:hsp:104269:4.5.0.3;Parent=scaffold36|size437733:hit:52959:4.5.0.3;Target=augustus_masked-scaffold36|size437733-abinit-gene-3.33-mRNA-1 1174 1242 +;Gap=M69
scaffold36|size437733	augustus_masked	match	355984	358046	0.95	+	.	ID=scaffold36|size437733:hit:52960:4.5.0.3;Name=augustus_masked-scaffold36|size437733-abinit-gene-3.34-mRNA-1
scaffold36|size437733	augustus_masked	match_part	355984	357081	0.95	+	.	ID=scaffold36|size437733:hsp:104270:4.5.0.3;Parent=scaffold36|size437733:hit:52960:4.5.0.3;Target=augustus_masked-scaffold36|size437733-abinit-gene-3.34-mRNA-1 1 1098 +;Gap=M1098
scaffold36|size437733	augustus_masked	match_part	357166	357676	0.95	+	.	ID=scaffold36|size437733:hsp:104271:4.5.0.3;Parent=scaffold36|size437733:hit:52960:4.5.0.3;Target=augustus_masked-scaffold36|size437733-abinit-gene-3.34-mRNA-1 1099 1609 +;Gap=M511
scaffold36|size437733	augustus_masked	match_part	357751	358046	0.95	+	.	ID=scaffold36|size437733:hsp:104272:4.5.0.3;Parent=scaffold36|size437733:hit:52960:4.5.0.3;Target=augustus_masked-scaffold36|size437733-abinit-gene-3.34-mRNA-1 1610 1905 +;Gap=M296
scaffold36|size437733	augustus_masked	match	361898	364507	1	+	.	ID=scaffold36|size437733:hit:52961:4.5.0.3;Name=augustus_masked-scaffold36|size437733-abinit-gene-3.35-mRNA-1
scaffold36|size437733	augustus_masked	match_part	361898	364507	1	+	.	ID=scaffold36|size437733:hsp:104273:4.5.0.3;Parent=scaffold36|size437733:hit:52961:4.5.0.3;Target=augustus_masked-scaffold36|size437733-abinit-gene-3.35-mRNA-1 1 2610 +;Gap=M2610
scaffold36|size437733	augustus_masked	match	365249	367705	0.68	+	.	ID=scaffold36|size437733:hit:52962:4.5.0.3;Name=augustus_masked-scaffold36|size437733-abinit-gene-3.36-mRNA-1
scaffold36|size437733	augustus_masked	match_part	365249	366099	0.68	+	.	ID=scaffold36|size437733:hsp:104274:4.5.0.3;Parent=scaffold36|size437733:hit:52962:4.5.0.3;Target=augustus_masked-scaffold36|size437733-abinit-gene-3.36-mRNA-1 1 851 +;Gap=M851
scaffold36|size437733	augustus_masked	match_part	366868	367705	0.68	+	.	ID=scaffold36|size437733:hsp:104275:4.5.0.3;Parent=scaffold36|size437733:hit:52962:4.5.0.3;Target=augustus_masked-scaffold36|size437733-abinit-gene-3.36-mRNA-1 852 1689 +;Gap=M838
scaffold36|size437733	augustus_masked	match	368820	369581	0.82	+	.	ID=scaffold36|size437733:hit:52963:4.5.0.3;Name=augustus_masked-scaffold36|size437733-abinit-gene-3.37-mRNA-1
scaffold36|size437733	augustus_masked	match_part	368820	369581	0.82	+	.	ID=scaffold36|size437733:hsp:104276:4.5.0.3;Parent=scaffold36|size437733:hit:52963:4.5.0.3;Target=augustus_masked-scaffold36|size437733-abinit-gene-3.37-mRNA-1 1 762 +;Gap=M762
scaffold36|size437733	augustus_masked	match	372383	374257	0.92	+	.	ID=scaffold36|size437733:hit:52964:4.5.0.3;Name=augustus_masked-scaffold36|size437733-abinit-gene-3.38-mRNA-1
scaffold36|size437733	augustus_masked	match_part	372383	372734	0.92	+	.	ID=scaffold36|size437733:hsp:104277:4.5.0.3;Parent=scaffold36|size437733:hit:52964:4.5.0.3;Target=augustus_masked-scaffold36|size437733-abinit-gene-3.38-mRNA-1 1 352 +;Gap=M352
scaffold36|size437733	augustus_masked	match_part	372868	373107	0.92	+	.	ID=scaffold36|size437733:hsp:104278:4.5.0.3;Parent=scaffold36|size437733:hit:52964:4.5.0.3;Target=augustus_masked-scaffold36|size437733-abinit-gene-3.38-mRNA-1 353 592 +;Gap=M240
scaffold36|size437733	augustus_masked	match_part	373257	374257	0.92	+	.	ID=scaffold36|size437733:hsp:104279:4.5.0.3;Parent=scaffold36|size437733:hit:52964:4.5.0.3;Target=augustus_masked-scaffold36|size437733-abinit-gene-3.38-mRNA-1 593 1593 +;Gap=M1001
scaffold36|size437733	augustus_masked	match	392253	393053	0.57	+	.	ID=scaffold36|size437733:hit:52965:4.5.0.3;Name=augustus_masked-scaffold36|size437733-abinit-gene-3.39-mRNA-1
scaffold36|size437733	augustus_masked	match_part	392253	393053	0.57	+	.	ID=scaffold36|size437733:hsp:104280:4.5.0.3;Parent=scaffold36|size437733:hit:52965:4.5.0.3;Target=augustus_masked-scaffold36|size437733-abinit-gene-3.39-mRNA-1 1 801 +;Gap=M801
scaffold36|size437733	augustus_masked	match	397517	399877	1	+	.	ID=scaffold36|size437733:hit:52966:4.5.0.3;Name=augustus_masked-scaffold36|size437733-abinit-gene-3.40-mRNA-1
scaffold36|size437733	augustus_masked	match_part	397517	399877	1	+	.	ID=scaffold36|size437733:hsp:104281:4.5.0.3;Parent=scaffold36|size437733:hit:52966:4.5.0.3;Target=augustus_masked-scaffold36|size437733-abinit-gene-3.40-mRNA-1 1 2361 +;Gap=M2361
scaffold36|size437733	augustus_masked	match	415850	417093	0.97	+	.	ID=scaffold36|size437733:hit:52967:4.5.0.3;Name=augustus_masked-scaffold36|size437733-abinit-gene-3.41-mRNA-1
scaffold36|size437733	augustus_masked	match_part	415850	416301	0.97	+	.	ID=scaffold36|size437733:hsp:104282:4.5.0.3;Parent=scaffold36|size437733:hit:52967:4.5.0.3;Target=augustus_masked-scaffold36|size437733-abinit-gene-3.41-mRNA-1 1 452 +;Gap=M452
scaffold36|size437733	augustus_masked	match_part	416424	417093	0.97	+	.	ID=scaffold36|size437733:hsp:104283:4.5.0.3;Parent=scaffold36|size437733:hit:52967:4.5.0.3;Target=augustus_masked-scaffold36|size437733-abinit-gene-3.41-mRNA-1 453 1122 +;Gap=M670
scaffold36|size437733	augustus_masked	match	426541	427422	0.78	+	.	ID=scaffold36|size437733:hit:52968:4.5.0.3;Name=augustus_masked-scaffold36|size437733-abinit-gene-3.42-mRNA-1
scaffold36|size437733	augustus_masked	match_part	426541	427422	0.78	+	.	ID=scaffold36|size437733:hsp:104284:4.5.0.3;Parent=scaffold36|size437733:hit:52968:4.5.0.3;Target=augustus_masked-scaffold36|size437733-abinit-gene-3.42-mRNA-1 1 882 +;Gap=M882
scaffold36|size437733	augustus_masked	match	427501	428580	0.99	+	.	ID=scaffold36|size437733:hit:52969:4.5.0.3;Name=augustus_masked-scaffold36|size437733-abinit-gene-3.43-mRNA-1
scaffold36|size437733	augustus_masked	match_part	427501	428580	0.99	+	.	ID=scaffold36|size437733:hsp:104285:4.5.0.3;Parent=scaffold36|size437733:hit:52969:4.5.0.3;Target=augustus_masked-scaffold36|size437733-abinit-gene-3.43-mRNA-1 1 1080 +;Gap=M1080
scaffold36|size437733	augustus_masked	match	345396	347485	0.67	-	.	ID=scaffold36|size437733:hit:52970:4.5.0.3;Name=augustus_masked-scaffold36|size437733-abinit-gene-3.44-mRNA-1
scaffold36|size437733	augustus_masked	match_part	347219	347485	0.67	-	.	ID=scaffold36|size437733:hsp:104286:4.5.0.3;Parent=scaffold36|size437733:hit:52970:4.5.0.3;Target=augustus_masked-scaffold36|size437733-abinit-gene-3.44-mRNA-1 1033 1299 +;Gap=M267
scaffold36|size437733	augustus_masked	match_part	346536	346972	0.67	-	.	ID=scaffold36|size437733:hsp:104287:4.5.0.3;Parent=scaffold36|size437733:hit:52970:4.5.0.3;Target=augustus_masked-scaffold36|size437733-abinit-gene-3.44-mRNA-1 596 1032 +;Gap=M437
scaffold36|size437733	augustus_masked	match_part	345859	346426	0.67	-	.	ID=scaffold36|size437733:hsp:104288:4.5.0.3;Parent=scaffold36|size437733:hit:52970:4.5.0.3;Target=augustus_masked-scaffold36|size437733-abinit-gene-3.44-mRNA-1 28 595 +;Gap=M568
scaffold36|size437733	augustus_masked	match_part	345396	345422	0.67	-	.	ID=scaffold36|size437733:hsp:104289:4.5.0.3;Parent=scaffold36|size437733:hit:52970:4.5.0.3;Target=augustus_masked-scaffold36|size437733-abinit-gene-3.44-mRNA-1 1 27 +;Gap=M27
scaffold36|size437733	augustus_masked	match	354634	355167	1	-	.	ID=scaffold36|size437733:hit:52971:4.5.0.3;Name=augustus_masked-scaffold36|size437733-abinit-gene-3.45-mRNA-1
scaffold36|size437733	augustus_masked	match_part	354634	355167	1	-	.	ID=scaffold36|size437733:hsp:104290:4.5.0.3;Parent=scaffold36|size437733:hit:52971:4.5.0.3;Target=augustus_masked-scaffold36|size437733-abinit-gene-3.45-mRNA-1 1 534 +;Gap=M534
scaffold36|size437733	augustus_masked	match	359126	359434	0.49	-	.	ID=scaffold36|size437733:hit:52972:4.5.0.3;Name=augustus_masked-scaffold36|size437733-abinit-gene-3.46-mRNA-1
scaffold36|size437733	augustus_masked	match_part	359126	359434	0.49	-	.	ID=scaffold36|size437733:hsp:104291:4.5.0.3;Parent=scaffold36|size437733:hit:52972:4.5.0.3;Target=augustus_masked-scaffold36|size437733-abinit-gene-3.46-mRNA-1 1 309 +;Gap=M309
scaffold36|size437733	augustus_masked	match	369769	371328	0.96	-	.	ID=scaffold36|size437733:hit:52973:4.5.0.3;Name=augustus_masked-scaffold36|size437733-abinit-gene-3.47-mRNA-1
scaffold36|size437733	augustus_masked	match_part	371014	371328	0.96	-	.	ID=scaffold36|size437733:hsp:104292:4.5.0.3;Parent=scaffold36|size437733:hit:52973:4.5.0.3;Target=augustus_masked-scaffold36|size437733-abinit-gene-3.47-mRNA-1 775 1089 +;Gap=M315
scaffold36|size437733	augustus_masked	match_part	369769	370542	0.96	-	.	ID=scaffold36|size437733:hsp:104293:4.5.0.3;Parent=scaffold36|size437733:hit:52973:4.5.0.3;Target=augustus_masked-scaffold36|size437733-abinit-gene-3.47-mRNA-1 1 774 +;Gap=M774
scaffold36|size437733	augustus_masked	match	381649	382482	0.96	-	.	ID=scaffold36|size437733:hit:52974:4.5.0.3;Name=augustus_masked-scaffold36|size437733-abinit-gene-3.48-mRNA-1
scaffold36|size437733	augustus_masked	match_part	381649	382482	0.96	-	.	ID=scaffold36|size437733:hsp:104294:4.5.0.3;Parent=scaffold36|size437733:hit:52974:4.5.0.3;Target=augustus_masked-scaffold36|size437733-abinit-gene-3.48-mRNA-1 1 834 +;Gap=M834
scaffold36|size437733	augustus_masked	match	394309	395631	1	-	.	ID=scaffold36|size437733:hit:52975:4.5.0.3;Name=augustus_masked-scaffold36|size437733-abinit-gene-3.49-mRNA-1
scaffold36|size437733	augustus_masked	match_part	394309	395631	1	-	.	ID=scaffold36|size437733:hsp:104295:4.5.0.3;Parent=scaffold36|size437733:hit:52975:4.5.0.3;Target=augustus_masked-scaffold36|size437733-abinit-gene-3.49-mRNA-1 1 1323 +;Gap=M1323
scaffold36|size437733	augustus_masked	match	418150	419217	0.64	-	.	ID=scaffold36|size437733:hit:52976:4.5.0.3;Name=augustus_masked-scaffold36|size437733-abinit-gene-3.50-mRNA-1
scaffold36|size437733	augustus_masked	match_part	419173	419217	0.64	-	.	ID=scaffold36|size437733:hsp:104296:4.5.0.3;Parent=scaffold36|size437733:hit:52976:4.5.0.3;Target=augustus_masked-scaffold36|size437733-abinit-gene-3.50-mRNA-1 664 708 +;Gap=M45
scaffold36|size437733	augustus_masked	match_part	418756	418976	0.64	-	.	ID=scaffold36|size437733:hsp:104297:4.5.0.3;Parent=scaffold36|size437733:hit:52976:4.5.0.3;Target=augustus_masked-scaffold36|size437733-abinit-gene-3.50-mRNA-1 443 663 +;Gap=M221
scaffold36|size437733	augustus_masked	match_part	418150	418591	0.64	-	.	ID=scaffold36|size437733:hsp:104298:4.5.0.3;Parent=scaffold36|size437733:hit:52976:4.5.0.3;Target=augustus_masked-scaffold36|size437733-abinit-gene-3.50-mRNA-1 1 442 +;Gap=M442
scaffold36|size437733	snap_masked	match	272308	272897	16.236	+	.	ID=scaffold36|size437733:hit:52977:4.5.0.3;Name=snap_masked-scaffold36|size437733-abinit-gene-3.6-mRNA-1
scaffold36|size437733	snap_masked	match_part	272308	272586	19.790	+	.	ID=scaffold36|size437733:hsp:104299:4.5.0.3;Parent=scaffold36|size437733:hit:52977:4.5.0.3;Target=snap_masked-scaffold36|size437733-abinit-gene-3.6-mRNA-1 1 279 +;Gap=M279
scaffold36|size437733	snap_masked	match_part	272847	272897	-3.554	+	.	ID=scaffold36|size437733:hsp:104300:4.5.0.3;Parent=scaffold36|size437733:hit:52977:4.5.0.3;Target=snap_masked-scaffold36|size437733-abinit-gene-3.6-mRNA-1 280 330 +;Gap=M51
scaffold36|size437733	snap_masked	match	273912	276064	74.113	+	.	ID=scaffold36|size437733:hit:52978:4.5.0.3;Name=snap_masked-scaffold36|size437733-abinit-gene-3.7-mRNA-1
scaffold36|size437733	snap_masked	match_part	273912	273983	10.925	+	.	ID=scaffold36|size437733:hsp:104301:4.5.0.3;Parent=scaffold36|size437733:hit:52978:4.5.0.3;Target=snap_masked-scaffold36|size437733-abinit-gene-3.7-mRNA-1 1 72 +;Gap=M72
scaffold36|size437733	snap_masked	match_part	274499	274663	21.196	+	.	ID=scaffold36|size437733:hsp:104302:4.5.0.3;Parent=scaffold36|size437733:hit:52978:4.5.0.3;Target=snap_masked-scaffold36|size437733-abinit-gene-3.7-mRNA-1 73 237 +;Gap=M165
scaffold36|size437733	snap_masked	match_part	274756	274800	11.577	+	.	ID=scaffold36|size437733:hsp:104303:4.5.0.3;Parent=scaffold36|size437733:hit:52978:4.5.0.3;Target=snap_masked-scaffold36|size437733-abinit-gene-3.7-mRNA-1 238 282 +;Gap=M45
scaffold36|size437733	snap_masked	match_part	274890	275384	22.925	+	.	ID=scaffold36|size437733:hsp:104304:4.5.0.3;Parent=scaffold36|size437733:hit:52978:4.5.0.3;Target=snap_masked-scaffold36|size437733-abinit-gene-3.7-mRNA-1 283 777 +;Gap=M495
scaffold36|size437733	snap_masked	match_part	276032	276064	7.490	+	.	ID=scaffold36|size437733:hsp:104305:4.5.0.3;Parent=scaffold36|size437733:hit:52978:4.5.0.3;Target=snap_masked-scaffold36|size437733-abinit-gene-3.7-mRNA-1 778 810 +;Gap=M33
scaffold36|size437733	snap_masked	match	336555	337430	12.892	+	.	ID=scaffold36|size437733:hit:52979:4.5.0.3;Name=snap_masked-scaffold36|size437733-abinit-gene-3.8-mRNA-1
scaffold36|size437733	snap_masked	match_part	336555	337430	12.892	+	.	ID=scaffold36|size437733:hsp:104306:4.5.0.3;Parent=scaffold36|size437733:hit:52979:4.5.0.3;Target=snap_masked-scaffold36|size437733-abinit-gene-3.8-mRNA-1 1 876 +;Gap=M876
scaffold36|size437733	snap_masked	match	355984	357175	87.241	+	.	ID=scaffold36|size437733:hit:52980:4.5.0.3;Name=snap_masked-scaffold36|size437733-abinit-gene-3.9-mRNA-1
scaffold36|size437733	snap_masked	match_part	355984	357081	93.220	+	.	ID=scaffold36|size437733:hsp:104307:4.5.0.3;Parent=scaffold36|size437733:hit:52980:4.5.0.3;Target=snap_masked-scaffold36|size437733-abinit-gene-3.9-mRNA-1 1 1098 +;Gap=M1098
scaffold36|size437733	snap_masked	match_part	357170	357175	-5.979	+	.	ID=scaffold36|size437733:hsp:104308:4.5.0.3;Parent=scaffold36|size437733:hit:52980:4.5.0.3;Target=snap_masked-scaffold36|size437733-abinit-gene-3.9-mRNA-1 1099 1104 +;Gap=M6
scaffold36|size437733	snap_masked	match	357179	357457	10.908	+	.	ID=scaffold36|size437733:hit:52981:4.5.0.3;Name=snap_masked-scaffold36|size437733-abinit-gene-3.10-mRNA-1
scaffold36|size437733	snap_masked	match_part	357179	357457	10.908	+	.	ID=scaffold36|size437733:hsp:104309:4.5.0.3;Parent=scaffold36|size437733:hit:52981:4.5.0.3;Target=snap_masked-scaffold36|size437733-abinit-gene-3.10-mRNA-1 1 279 +;Gap=M279
scaffold36|size437733	snap_masked	match	357560	358046	45.8	+	.	ID=scaffold36|size437733:hit:52982:4.5.0.3;Name=snap_masked-scaffold36|size437733-abinit-gene-3.11-mRNA-1
scaffold36|size437733	snap_masked	match_part	357560	357676	17.189	+	.	ID=scaffold36|size437733:hsp:104310:4.5.0.3;Parent=scaffold36|size437733:hit:52982:4.5.0.3;Target=snap_masked-scaffold36|size437733-abinit-gene-3.11-mRNA-1 1 117 +;Gap=M117
scaffold36|size437733	snap_masked	match_part	357714	358046	28.611	+	.	ID=scaffold36|size437733:hsp:104311:4.5.0.3;Parent=scaffold36|size437733:hit:52982:4.5.0.3;Target=snap_masked-scaffold36|size437733-abinit-gene-3.11-mRNA-1 118 450 +;Gap=M333
scaffold36|size437733	snap_masked	match	361898	364507	200.63	+	.	ID=scaffold36|size437733:hit:52983:4.5.0.3;Name=snap_masked-scaffold36|size437733-abinit-gene-3.12-mRNA-1
scaffold36|size437733	snap_masked	match_part	361898	364507	200.630	+	.	ID=scaffold36|size437733:hsp:104312:4.5.0.3;Parent=scaffold36|size437733:hit:52983:4.5.0.3;Target=snap_masked-scaffold36|size437733-abinit-gene-3.12-mRNA-1 1 2610 +;Gap=M2610
scaffold36|size437733	snap_masked	match	365249	366389	38.977	+	.	ID=scaffold36|size437733:hit:52984:4.5.0.3;Name=snap_masked-scaffold36|size437733-abinit-gene-3.13-mRNA-1
scaffold36|size437733	snap_masked	match_part	365249	366099	34.432	+	.	ID=scaffold36|size437733:hsp:104313:4.5.0.3;Parent=scaffold36|size437733:hit:52984:4.5.0.3;Target=snap_masked-scaffold36|size437733-abinit-gene-3.13-mRNA-1 1 851 +;Gap=M851
scaffold36|size437733	snap_masked	match_part	366353	366389	4.545	+	.	ID=scaffold36|size437733:hsp:104314:4.5.0.3;Parent=scaffold36|size437733:hit:52984:4.5.0.3;Target=snap_masked-scaffold36|size437733-abinit-gene-3.13-mRNA-1 852 888 +;Gap=M37
scaffold36|size437733	snap_masked	match	366659	367705	46.268	+	.	ID=scaffold36|size437733:hit:52985:4.5.0.3;Name=snap_masked-scaffold36|size437733-abinit-gene-3.14-mRNA-1
scaffold36|size437733	snap_masked	match_part	366659	366780	-4.134	+	.	ID=scaffold36|size437733:hsp:104315:4.5.0.3;Parent=scaffold36|size437733:hit:52985:4.5.0.3;Target=snap_masked-scaffold36|size437733-abinit-gene-3.14-mRNA-1 1 122 +;Gap=M122
scaffold36|size437733	snap_masked	match_part	366868	367705	50.402	+	.	ID=scaffold36|size437733:hsp:104316:4.5.0.3;Parent=scaffold36|size437733:hit:52985:4.5.0.3;Target=snap_masked-scaffold36|size437733-abinit-gene-3.14-mRNA-1 123 960 +;Gap=M838
scaffold36|size437733	snap_masked	match	368676	369581	30.781	+	.	ID=scaffold36|size437733:hit:52986:4.5.0.3;Name=snap_masked-scaffold36|size437733-abinit-gene-3.15-mRNA-1
scaffold36|size437733	snap_masked	match_part	368676	368710	-0.069	+	.	ID=scaffold36|size437733:hsp:104317:4.5.0.3;Parent=scaffold36|size437733:hit:52986:4.5.0.3;Target=snap_masked-scaffold36|size437733-abinit-gene-3.15-mRNA-1 1 35 +;Gap=M35
scaffold36|size437733	snap_masked	match_part	368798	369581	30.850	+	.	ID=scaffold36|size437733:hsp:104318:4.5.0.3;Parent=scaffold36|size437733:hit:52986:4.5.0.3;Target=snap_masked-scaffold36|size437733-abinit-gene-3.15-mRNA-1 36 819 +;Gap=M784
scaffold36|size437733	snap_masked	match	372383	374257	154.191	+	.	ID=scaffold36|size437733:hit:52987:4.5.0.3;Name=snap_masked-scaffold36|size437733-abinit-gene-3.16-mRNA-1
scaffold36|size437733	snap_masked	match_part	372383	372734	37.598	+	.	ID=scaffold36|size437733:hsp:104319:4.5.0.3;Parent=scaffold36|size437733:hit:52987:4.5.0.3;Target=snap_masked-scaffold36|size437733-abinit-gene-3.16-mRNA-1 1 352 +;Gap=M352
scaffold36|size437733	snap_masked	match_part	372868	373107	30.033	+	.	ID=scaffold36|size437733:hsp:104320:4.5.0.3;Parent=scaffold36|size437733:hit:52987:4.5.0.3;Target=snap_masked-scaffold36|size437733-abinit-gene-3.16-mRNA-1 353 592 +;Gap=M240
scaffold36|size437733	snap_masked	match_part	373257	374257	86.560	+	.	ID=scaffold36|size437733:hsp:104321:4.5.0.3;Parent=scaffold36|size437733:hit:52987:4.5.0.3;Target=snap_masked-scaffold36|size437733-abinit-gene-3.16-mRNA-1 593 1593 +;Gap=M1001
scaffold36|size437733	snap_masked	match	392202	393053	60.443	+	.	ID=scaffold36|size437733:hit:52988:4.5.0.3;Name=snap_masked-scaffold36|size437733-abinit-gene-3.17-mRNA-1
scaffold36|size437733	snap_masked	match_part	392202	393053	60.443	+	.	ID=scaffold36|size437733:hsp:104322:4.5.0.3;Parent=scaffold36|size437733:hit:52988:4.5.0.3;Target=snap_masked-scaffold36|size437733-abinit-gene-3.17-mRNA-1 1 852 +;Gap=M852
scaffold36|size437733	snap_masked	match	397517	399877	188.579	+	.	ID=scaffold36|size437733:hit:52989:4.5.0.3;Name=snap_masked-scaffold36|size437733-abinit-gene-3.18-mRNA-1
scaffold36|size437733	snap_masked	match_part	397517	399877	188.579	+	.	ID=scaffold36|size437733:hsp:104323:4.5.0.3;Parent=scaffold36|size437733:hit:52989:4.5.0.3;Target=snap_masked-scaffold36|size437733-abinit-gene-3.18-mRNA-1 1 2361 +;Gap=M2361
scaffold36|size437733	snap_masked	match	411957	412290	32.627	+	.	ID=scaffold36|size437733:hit:52990:4.5.0.3;Name=snap_masked-scaffold36|size437733-abinit-gene-3.19-mRNA-1
scaffold36|size437733	snap_masked	match_part	411957	412007	14.422	+	.	ID=scaffold36|size437733:hsp:104324:4.5.0.3;Parent=scaffold36|size437733:hit:52990:4.5.0.3;Target=snap_masked-scaffold36|size437733-abinit-gene-3.19-mRNA-1 1 51 +;Gap=M51
scaffold36|size437733	snap_masked	match_part	412036	412290	18.205	+	.	ID=scaffold36|size437733:hsp:104325:4.5.0.3;Parent=scaffold36|size437733:hit:52990:4.5.0.3;Target=snap_masked-scaffold36|size437733-abinit-gene-3.19-mRNA-1 52 306 +;Gap=M255
scaffold36|size437733	snap_masked	match	415850	417093	69.418	+	.	ID=scaffold36|size437733:hit:52991:4.5.0.3;Name=snap_masked-scaffold36|size437733-abinit-gene-3.20-mRNA-1
scaffold36|size437733	snap_masked	match_part	415850	416301	34.228	+	.	ID=scaffold36|size437733:hsp:104326:4.5.0.3;Parent=scaffold36|size437733:hit:52991:4.5.0.3;Target=snap_masked-scaffold36|size437733-abinit-gene-3.20-mRNA-1 1 452 +;Gap=M452
scaffold36|size437733	snap_masked	match_part	416424	417093	35.190	+	.	ID=scaffold36|size437733:hsp:104327:4.5.0.3;Parent=scaffold36|size437733:hit:52991:4.5.0.3;Target=snap_masked-scaffold36|size437733-abinit-gene-3.20-mRNA-1 453 1122 +;Gap=M670
scaffold36|size437733	snap_masked	match	426286	427422	7.169	+	.	ID=scaffold36|size437733:hit:52992:4.5.0.3;Name=snap_masked-scaffold36|size437733-abinit-gene-3.21-mRNA-1
scaffold36|size437733	snap_masked	match_part	426286	427422	7.169	+	.	ID=scaffold36|size437733:hsp:104328:4.5.0.3;Parent=scaffold36|size437733:hit:52992:4.5.0.3;Target=snap_masked-scaffold36|size437733-abinit-gene-3.21-mRNA-1 1 1137 +;Gap=M1137
scaffold36|size437733	snap_masked	match	337976	338350	-10.306	-	.	ID=scaffold36|size437733:hit:52993:4.5.0.3;Name=snap_masked-scaffold36|size437733-abinit-gene-3.22-mRNA-1
scaffold36|size437733	snap_masked	match_part	337976	338350	-10.306	-	.	ID=scaffold36|size437733:hsp:104329:4.5.0.3;Parent=scaffold36|size437733:hit:52993:4.5.0.3;Target=snap_masked-scaffold36|size437733-abinit-gene-3.22-mRNA-1 1 375 +;Gap=M375
scaffold36|size437733	snap_masked	match	345396	347482	124.853	-	.	ID=scaffold36|size437733:hit:52994:4.5.0.3;Name=snap_masked-scaffold36|size437733-abinit-gene-3.23-mRNA-1
scaffold36|size437733	snap_masked	match_part	347219	347482	28.438	-	.	ID=scaffold36|size437733:hsp:104330:4.5.0.3;Parent=scaffold36|size437733:hit:52994:4.5.0.3;Target=snap_masked-scaffold36|size437733-abinit-gene-3.23-mRNA-1 1102 1365 +;Gap=M264
scaffold36|size437733	snap_masked	match_part	346536	346972	51.075	-	.	ID=scaffold36|size437733:hsp:104331:4.5.0.3;Parent=scaffold36|size437733:hit:52994:4.5.0.3;Target=snap_masked-scaffold36|size437733-abinit-gene-3.23-mRNA-1 665 1101 +;Gap=M437
scaffold36|size437733	snap_masked	match_part	345790	346426	37.445	-	.	ID=scaffold36|size437733:hsp:104332:4.5.0.3;Parent=scaffold36|size437733:hit:52994:4.5.0.3;Target=snap_masked-scaffold36|size437733-abinit-gene-3.23-mRNA-1 28 664 +;Gap=M637
scaffold36|size437733	snap_masked	match_part	345396	345422	7.895	-	.	ID=scaffold36|size437733:hsp:104333:4.5.0.3;Parent=scaffold36|size437733:hit:52994:4.5.0.3;Target=snap_masked-scaffold36|size437733-abinit-gene-3.23-mRNA-1 1 27 +;Gap=M27
scaffold36|size437733	snap_masked	match	354634	355167	29.879	-	.	ID=scaffold36|size437733:hit:52995:4.5.0.3;Name=snap_masked-scaffold36|size437733-abinit-gene-3.24-mRNA-1
scaffold36|size437733	snap_masked	match_part	354634	355167	29.879	-	.	ID=scaffold36|size437733:hsp:104334:4.5.0.3;Parent=scaffold36|size437733:hit:52995:4.5.0.3;Target=snap_masked-scaffold36|size437733-abinit-gene-3.24-mRNA-1 1 534 +;Gap=M534
scaffold36|size437733	snap_masked	match	358224	358554	32.575	-	.	ID=scaffold36|size437733:hit:52996:4.5.0.3;Name=snap_masked-scaffold36|size437733-abinit-gene-3.25-mRNA-1
scaffold36|size437733	snap_masked	match_part	358326	358554	22.525	-	.	ID=scaffold36|size437733:hsp:104335:4.5.0.3;Parent=scaffold36|size437733:hit:52996:4.5.0.3;Target=snap_masked-scaffold36|size437733-abinit-gene-3.25-mRNA-1 60 288 +;Gap=M229
scaffold36|size437733	snap_masked	match_part	358224	358282	10.050	-	.	ID=scaffold36|size437733:hsp:104336:4.5.0.3;Parent=scaffold36|size437733:hit:52996:4.5.0.3;Target=snap_masked-scaffold36|size437733-abinit-gene-3.25-mRNA-1 1 59 +;Gap=M59
scaffold36|size437733	snap_masked	match	359126	359434	28.368	-	.	ID=scaffold36|size437733:hit:52997:4.5.0.3;Name=snap_masked-scaffold36|size437733-abinit-gene-3.26-mRNA-1
scaffold36|size437733	snap_masked	match_part	359126	359434	28.368	-	.	ID=scaffold36|size437733:hsp:104337:4.5.0.3;Parent=scaffold36|size437733:hit:52997:4.5.0.3;Target=snap_masked-scaffold36|size437733-abinit-gene-3.26-mRNA-1 1 309 +;Gap=M309
scaffold36|size437733	snap_masked	match	369769	371328	123.573	-	.	ID=scaffold36|size437733:hit:52998:4.5.0.3;Name=snap_masked-scaffold36|size437733-abinit-gene-3.27-mRNA-1
scaffold36|size437733	snap_masked	match_part	371014	371328	58.387	-	.	ID=scaffold36|size437733:hsp:104338:4.5.0.3;Parent=scaffold36|size437733:hit:52998:4.5.0.3;Target=snap_masked-scaffold36|size437733-abinit-gene-3.27-mRNA-1 775 1089 +;Gap=M315
scaffold36|size437733	snap_masked	match_part	369769	370542	65.186	-	.	ID=scaffold36|size437733:hsp:104339:4.5.0.3;Parent=scaffold36|size437733:hit:52998:4.5.0.3;Target=snap_masked-scaffold36|size437733-abinit-gene-3.27-mRNA-1 1 774 +;Gap=M774
scaffold36|size437733	snap_masked	match	381649	382473	31.797	-	.	ID=scaffold36|size437733:hit:52999:4.5.0.3;Name=snap_masked-scaffold36|size437733-abinit-gene-3.28-mRNA-1
scaffold36|size437733	snap_masked	match_part	381649	382473	31.797	-	.	ID=scaffold36|size437733:hsp:104340:4.5.0.3;Parent=scaffold36|size437733:hit:52999:4.5.0.3;Target=snap_masked-scaffold36|size437733-abinit-gene-3.28-mRNA-1 1 825 +;Gap=M825
scaffold36|size437733	snap_masked	match	394309	395631	141.357	-	.	ID=scaffold36|size437733:hit:53000:4.5.0.3;Name=snap_masked-scaffold36|size437733-abinit-gene-3.29-mRNA-1
scaffold36|size437733	snap_masked	match_part	394309	395631	141.357	-	.	ID=scaffold36|size437733:hsp:104341:4.5.0.3;Parent=scaffold36|size437733:hit:53000:4.5.0.3;Target=snap_masked-scaffold36|size437733-abinit-gene-3.29-mRNA-1 1 1323 +;Gap=M1323
scaffold36|size437733	snap_masked	match	418150	419217	65.295	-	.	ID=scaffold36|size437733:hit:53001:4.5.0.3;Name=snap_masked-scaffold36|size437733-abinit-gene-3.30-mRNA-1
scaffold36|size437733	snap_masked	match_part	419173	419217	10.474	-	.	ID=scaffold36|size437733:hsp:104342:4.5.0.3;Parent=scaffold36|size437733:hit:53001:4.5.0.3;Target=snap_masked-scaffold36|size437733-abinit-gene-3.30-mRNA-1 664 708 +;Gap=M45
scaffold36|size437733	snap_masked	match_part	418756	418976	20.269	-	.	ID=scaffold36|size437733:hsp:104343:4.5.0.3;Parent=scaffold36|size437733:hit:53001:4.5.0.3;Target=snap_masked-scaffold36|size437733-abinit-gene-3.30-mRNA-1 443 663 +;Gap=M221
scaffold36|size437733	snap_masked	match_part	418150	418591	34.552	-	.	ID=scaffold36|size437733:hsp:104344:4.5.0.3;Parent=scaffold36|size437733:hit:53001:4.5.0.3;Target=snap_masked-scaffold36|size437733-abinit-gene-3.30-mRNA-1 1 442 +;Gap=M442
scaffold36|size437733	snap_masked	match	427795	428342	-3.383	-	.	ID=scaffold36|size437733:hit:53002:4.5.0.3;Name=snap_masked-scaffold36|size437733-abinit-gene-3.31-mRNA-1
scaffold36|size437733	snap_masked	match_part	428057	428342	-9.155	-	.	ID=scaffold36|size437733:hsp:104345:4.5.0.3;Parent=scaffold36|size437733:hit:53002:4.5.0.3;Target=snap_masked-scaffold36|size437733-abinit-gene-3.31-mRNA-1 228 513 +;Gap=M286
scaffold36|size437733	snap_masked	match_part	427795	428021	5.772	-	.	ID=scaffold36|size437733:hsp:104346:4.5.0.3;Parent=scaffold36|size437733:hit:53002:4.5.0.3;Target=snap_masked-scaffold36|size437733-abinit-gene-3.31-mRNA-1 1 227 +;Gap=M227
###
scaffold36|size437733	repeatmasker	match	97819	97852	18	+	.	ID=scaffold36|size437733:hit:50684:1.3.0.0;Name=species:%2528AAC%2529n|genus:Simple_repeat;Target=species:%2528AAC%2529n|genus:Simple_repeat 1 33 +
scaffold36|size437733	repeatmasker	match_part	97819	97852	18	+	.	ID=scaffold36|size437733:hsp:100950:1.3.0.0;Parent=scaffold36|size437733:hit:50684:1.3.0.0;Target=species:%252528AAC%252529n|genus:Simple_repeat 1 33 +
scaffold36|size437733	repeatmasker	match	65261	65302	31	+	.	ID=scaffold36|size437733:hit:50685:1.3.0.0;Name=species:%2528TTC%2529n|genus:Simple_repeat;Target=species:%2528TTC%2529n|genus:Simple_repeat 1 42 +
scaffold36|size437733	repeatmasker	match_part	65261	65302	31	+	.	ID=scaffold36|size437733:hsp:100951:1.3.0.0;Parent=scaffold36|size437733:hit:50685:1.3.0.0;Target=species:%252528TTC%252529n|genus:Simple_repeat 1 42 +
scaffold36|size437733	repeatmasker	match	44215	44263	27	+	.	ID=scaffold36|size437733:hit:50686:1.3.0.0;Name=species:%2528TCCGGTACCC%2529n|genus:Simple_repeat;Target=species:%2528TCCGGTACCC%2529n|genus:Simple_repeat 1 47 +
scaffold36|size437733	repeatmasker	match_part	44215	44263	27	+	.	ID=scaffold36|size437733:hsp:100952:1.3.0.0;Parent=scaffold36|size437733:hit:50686:1.3.0.0;Target=species:%252528TCCGGTACCC%252529n|genus:Simple_repeat 1 47 +
scaffold36|size437733	repeatmasker	match	65160	65217	54	+	.	ID=scaffold36|size437733:hit:50687:1.3.0.0;Name=species:%2528ATGT%2529n|genus:Simple_repeat;Target=species:%2528ATGT%2529n|genus:Simple_repeat 1 58 +
scaffold36|size437733	repeatmasker	match_part	65160	65217	54	+	.	ID=scaffold36|size437733:hsp:100953:1.3.0.0;Parent=scaffold36|size437733:hit:50687:1.3.0.0;Target=species:%252528ATGT%252529n|genus:Simple_repeat 1 58 +
scaffold36|size437733	repeatmasker	match	97739	97777	15	+	.	ID=scaffold36|size437733:hit:50688:1.3.0.0;Name=species:%2528AGC%2529n|genus:Simple_repeat;Target=species:%2528AGC%2529n|genus:Simple_repeat 1 39 +
scaffold36|size437733	repeatmasker	match_part	97739	97777	15	+	.	ID=scaffold36|size437733:hsp:100954:1.3.0.0;Parent=scaffold36|size437733:hit:50688:1.3.0.0;Target=species:%252528AGC%252529n|genus:Simple_repeat 1 39 +
scaffold36|size437733	repeatmasker	match	97731	97738	21	+	.	ID=scaffold36|size437733:hit:50689:1.3.0.0;Name=species:%2528ACAACA%2529n|genus:Simple_repeat;Target=species:%2528ACAACA%2529n|genus:Simple_repeat 1 17 +
scaffold36|size437733	repeatmasker	match_part	97731	97738	21	+	.	ID=scaffold36|size437733:hsp:100955:1.3.0.0;Parent=scaffold36|size437733:hit:50689:1.3.0.0;Target=species:%252528ACAACA%252529n|genus:Simple_repeat 1 17 +
scaffold36|size437733	repeatmasker	match	97778	97818	21	+	.	ID=scaffold36|size437733:hit:50690:1.3.0.0;Name=species:%2528ACAACA%2529n|genus:Simple_repeat;Target=species:%2528ACAACA%2529n|genus:Simple_repeat 18 119 +
scaffold36|size437733	repeatmasker	match_part	97778	97818	21	+	.	ID=scaffold36|size437733:hsp:100956:1.3.0.0;Parent=scaffold36|size437733:hit:50690:1.3.0.0;Target=species:%252528ACAACA%252529n|genus:Simple_repeat 18 119 +
scaffold36|size437733	repeatmasker	match	97534	97556	16	+	.	ID=scaffold36|size437733:hit:50691:1.3.0.0;Name=species:%2528GGT%2529n|genus:Simple_repeat;Target=species:%2528GGT%2529n|genus:Simple_repeat 1 23 +
scaffold36|size437733	repeatmasker	match_part	97534	97556	16	+	.	ID=scaffold36|size437733:hsp:100957:1.3.0.0;Parent=scaffold36|size437733:hit:50691:1.3.0.0;Target=species:%252528GGT%252529n|genus:Simple_repeat 1 23 +
scaffold36|size437733	repeatmasker	match	97900	97943	17	+	.	ID=scaffold36|size437733:hit:50692:1.3.0.0;Name=species:%2528CAA%2529n|genus:Simple_repeat;Target=species:%2528CAA%2529n|genus:Simple_repeat 1 45 +
scaffold36|size437733	repeatmasker	match_part	97900	97943	17	+	.	ID=scaffold36|size437733:hsp:100958:1.3.0.0;Parent=scaffold36|size437733:hit:50692:1.3.0.0;Target=species:%252528CAA%252529n|genus:Simple_repeat 1 45 +
scaffold36|size437733	repeatmasker	match	61788	61868	43	+	.	ID=scaffold36|size437733:hit:50693:1.3.0.0;Name=species:%2528TAGTGCCATC%2529n|genus:Simple_repeat;Target=species:%2528TAGTGCCATC%2529n|genus:Simple_repeat 1 79 +
scaffold36|size437733	repeatmasker	match_part	61788	61868	43	+	.	ID=scaffold36|size437733:hsp:100959:1.3.0.0;Parent=scaffold36|size437733:hit:50693:1.3.0.0;Target=species:%252528TAGTGCCATC%252529n|genus:Simple_repeat 1 79 +
scaffold36|size437733	repeatmasker	match	93988	94022	16	+	.	ID=scaffold36|size437733:hit:50694:1.3.0.0;Name=species:%2528T%2529n|genus:Simple_repeat;Target=species:%2528T%2529n|genus:Simple_repeat 1 35 +
scaffold36|size437733	repeatmasker	match_part	93988	94022	16	+	.	ID=scaffold36|size437733:hsp:100960:1.3.0.0;Parent=scaffold36|size437733:hit:50694:1.3.0.0;Target=species:%252528T%252529n|genus:Simple_repeat 1 35 +
scaffold36|size437733	repeatmasker	match	50347	50381	15	+	.	ID=scaffold36|size437733:hit:50695:1.3.0.0;Name=species:%2528CCGCGT%2529n|genus:Simple_repeat;Target=species:%2528CCGCGT%2529n|genus:Simple_repeat 1 35 +
scaffold36|size437733	repeatmasker	match_part	50347	50381	15	+	.	ID=scaffold36|size437733:hsp:100961:1.3.0.0;Parent=scaffold36|size437733:hit:50695:1.3.0.0;Target=species:%252528CCGCGT%252529n|genus:Simple_repeat 1 35 +
scaffold36|size437733	repeatmasker	match	94023	94034	15	+	.	ID=scaffold36|size437733:hit:50696:1.3.0.0;Name=species:%2528TATTTT%2529n|genus:Simple_repeat;Target=species:%2528TATTTT%2529n|genus:Simple_repeat 3 47 +
scaffold36|size437733	repeatmasker	match_part	94023	94034	15	+	.	ID=scaffold36|size437733:hsp:100962:1.3.0.0;Parent=scaffold36|size437733:hit:50696:1.3.0.0;Target=species:%252528TATTTT%252529n|genus:Simple_repeat 3 47 +
scaffold36|size437733	repeatmasker	match	555	592	281	+	.	ID=scaffold36|size437733:hit:50697:1.3.0.0;Name=species:rnd-4_family-406|genus:Unknown;Target=species:rnd-4_family-406|genus:Unknown 77 114 +
scaffold36|size437733	repeatmasker	match_part	555	592	281	+	.	ID=scaffold36|size437733:hsp:100963:1.3.0.0;Parent=scaffold36|size437733:hit:50697:1.3.0.0;Target=species:rnd-4_family-406|genus:Unknown 77 114 +
scaffold36|size437733	repeatmasker	match	892	1108	481	+	.	ID=scaffold36|size437733:hit:50698:1.3.0.0;Name=species:genome_8_12029|genus:Unspecified;Target=species:genome_8_12029|genus:Unspecified 26 236 +
scaffold36|size437733	repeatmasker	match_part	892	1108	481	+	.	ID=scaffold36|size437733:hsp:100964:1.3.0.0;Parent=scaffold36|size437733:hit:50698:1.3.0.0;Target=species:genome_8_12029|genus:Unspecified 26 236 +
scaffold36|size437733	repeatmasker	match	1781	1846	364	+	.	ID=scaffold36|size437733:hit:50699:1.3.0.0;Name=species:rnd-5_family-29|genus:Unknown;Target=species:rnd-5_family-29|genus:Unknown 899 962 +
scaffold36|size437733	repeatmasker	match_part	1781	1846	364	+	.	ID=scaffold36|size437733:hsp:100965:1.3.0.0;Parent=scaffold36|size437733:hit:50699:1.3.0.0;Target=species:rnd-5_family-29|genus:Unknown 899 962 +
scaffold36|size437733	repeatmasker	match	2102	2662	2347	+	.	ID=scaffold36|size437733:hit:50700:1.3.0.0;Name=species:rnd-5_family-29|genus:Unknown;Target=species:rnd-5_family-29|genus:Unknown 1224 1817 +
scaffold36|size437733	repeatmasker	match_part	2102	2662	2347	+	.	ID=scaffold36|size437733:hsp:100966:1.3.0.0;Parent=scaffold36|size437733:hit:50700:1.3.0.0;Target=species:rnd-5_family-29|genus:Unknown 1224 1817 +
scaffold36|size437733	repeatmasker	match	4411	4504	452	+	.	ID=scaffold36|size437733:hit:50701:1.3.0.0;Name=species:rnd-5_family-1115|genus:Unknown;Target=species:rnd-5_family-1115|genus:Unknown 164 252 +
scaffold36|size437733	repeatmasker	match_part	4411	4504	452	+	.	ID=scaffold36|size437733:hsp:100967:1.3.0.0;Parent=scaffold36|size437733:hit:50701:1.3.0.0;Target=species:rnd-5_family-1115|genus:Unknown 164 252 +
scaffold36|size437733	repeatmasker	match	5030	5191	1140	+	.	ID=scaffold36|size437733:hit:50702:1.3.0.0;Name=species:rnd-5_family-1115|genus:Unknown;Target=species:rnd-5_family-1115|genus:Unknown 2 163 +
scaffold36|size437733	repeatmasker	match_part	5030	5191	1140	+	.	ID=scaffold36|size437733:hsp:100968:1.3.0.0;Parent=scaffold36|size437733:hit:50702:1.3.0.0;Target=species:rnd-5_family-1115|genus:Unknown 2 163 +
scaffold36|size437733	repeatmasker	match	5571	5733	1145	+	.	ID=scaffold36|size437733:hit:50703:1.3.0.0;Name=species:rnd-5_family-1115|genus:Unknown;Target=species:rnd-5_family-1115|genus:Unknown 1 163 +
scaffold36|size437733	repeatmasker	match_part	5571	5733	1145	+	.	ID=scaffold36|size437733:hsp:100969:1.3.0.0;Parent=scaffold36|size437733:hit:50703:1.3.0.0;Target=species:rnd-5_family-1115|genus:Unknown 1 163 +
scaffold36|size437733	repeatmasker	match	6259	6352	392	+	.	ID=scaffold36|size437733:hit:50704:1.3.0.0;Name=species:rnd-5_family-1115|genus:Unknown;Target=species:rnd-5_family-1115|genus:Unknown 163 253 +
scaffold36|size437733	repeatmasker	match_part	6259	6352	392	+	.	ID=scaffold36|size437733:hsp:100970:1.3.0.0;Parent=scaffold36|size437733:hit:50704:1.3.0.0;Target=species:rnd-5_family-1115|genus:Unknown 163 253 +
scaffold36|size437733	repeatmasker	match	6946	7394	1071	+	.	ID=scaffold36|size437733:hit:50705:1.3.0.0;Name=species:rnd-5_family-2349|genus:Unknown;Target=species:rnd-5_family-2349|genus:Unknown 330 743 +
scaffold36|size437733	repeatmasker	match_part	6946	7394	1071	+	.	ID=scaffold36|size437733:hsp:100971:1.3.0.0;Parent=scaffold36|size437733:hit:50705:1.3.0.0;Target=species:rnd-5_family-2349|genus:Unknown 330 743 +
scaffold36|size437733	repeatmasker	match	7797	7850	275	+	.	ID=scaffold36|size437733:hit:50706:1.3.0.0;Name=species:rnd-5_family-1417|genus:Unknown;Target=species:rnd-5_family-1417|genus:Unknown 1540 1582 +
scaffold36|size437733	repeatmasker	match_part	7797	7850	275	+	.	ID=scaffold36|size437733:hsp:100972:1.3.0.0;Parent=scaffold36|size437733:hit:50706:1.3.0.0;Target=species:rnd-5_family-1417|genus:Unknown 1540 1582 +
scaffold36|size437733	repeatmasker	match	8127	8272	280	+	.	ID=scaffold36|size437733:hit:50707:1.3.0.0;Name=species:rnd-5_family-1417|genus:Unknown;Target=species:rnd-5_family-1417|genus:Unknown 1265 1414 +
scaffold36|size437733	repeatmasker	match_part	8127	8272	280	+	.	ID=scaffold36|size437733:hsp:100973:1.3.0.0;Parent=scaffold36|size437733:hit:50707:1.3.0.0;Target=species:rnd-5_family-1417|genus:Unknown 1265 1414 +
scaffold36|size437733	repeatmasker	match	8484	15711	10543	+	.	ID=scaffold36|size437733:hit:50708:1.3.0.0;Name=species:rnd-5_family-482|genus:Unknown;Target=species:rnd-5_family-482|genus:Unknown 995 2306 +
scaffold36|size437733	repeatmasker	match_part	8484	15711	10543	+	.	ID=scaffold36|size437733:hsp:100974:1.3.0.0;Parent=scaffold36|size437733:hit:50708:1.3.0.0;Target=species:rnd-5_family-482|genus:Unknown 995 2306 +
scaffold36|size437733	repeatmasker	match	15818	16803	360	+	.	ID=scaffold36|size437733:hit:50709:1.3.0.0;Name=species:rnd-1_family-399|genus:Unknown;Target=species:rnd-1_family-399|genus:Unknown 10 317 +
scaffold36|size437733	repeatmasker	match_part	15818	16803	360	+	.	ID=scaffold36|size437733:hsp:100975:1.3.0.0;Parent=scaffold36|size437733:hit:50709:1.3.0.0;Target=species:rnd-1_family-399|genus:Unknown 10 317 +
scaffold36|size437733	repeatmasker	match	16864	16977	504	+	.	ID=scaffold36|size437733:hit:50710:1.3.0.0;Name=species:rnd-5_family-1816|genus:Unknown;Target=species:rnd-5_family-1816|genus:Unknown 533 644 +
scaffold36|size437733	repeatmasker	match_part	16864	16977	504	+	.	ID=scaffold36|size437733:hsp:100976:1.3.0.0;Parent=scaffold36|size437733:hit:50710:1.3.0.0;Target=species:rnd-5_family-1816|genus:Unknown 533 644 +
scaffold36|size437733	repeatmasker	match	17575	18292	3131	+	.	ID=scaffold36|size437733:hit:50711:1.3.0.0;Name=species:genome_7_5391|genus:Unspecified;Target=species:genome_7_5391|genus:Unspecified 1 582 +
scaffold36|size437733	repeatmasker	match_part	17575	18292	3131	+	.	ID=scaffold36|size437733:hsp:100977:1.3.0.0;Parent=scaffold36|size437733:hit:50711:1.3.0.0;Target=species:genome_7_5391|genus:Unspecified 1 582 +
scaffold36|size437733	repeatmasker	match	19529	22860	11797	+	.	ID=scaffold36|size437733:hit:50712:1.3.0.0;Name=species:rnd-5_family-243|genus:DNA%252FPIF-Harbinger;Target=species:rnd-5_family-243|genus:DNA%252FPIF-Harbinger 2 1993 +
scaffold36|size437733	repeatmasker	match_part	19529	22860	11797	+	.	ID=scaffold36|size437733:hsp:100978:1.3.0.0;Parent=scaffold36|size437733:hit:50712:1.3.0.0;Target=species:rnd-5_family-243|genus:DNA%25252FPIF-Harbinger 2 1993 +
scaffold36|size437733	repeatmasker	match	22951	24044	2253	+	.	ID=scaffold36|size437733:hit:50713:1.3.0.0;Name=species:rnd-5_family-3424|genus:Unknown;Target=species:rnd-5_family-3424|genus:Unknown 1 344 +
scaffold36|size437733	repeatmasker	match_part	22951	24044	2253	+	.	ID=scaffold36|size437733:hsp:100979:1.3.0.0;Parent=scaffold36|size437733:hit:50713:1.3.0.0;Target=species:rnd-5_family-3424|genus:Unknown 1 344 +
scaffold36|size437733	repeatmasker	match	24127	25069	1572	+	.	ID=scaffold36|size437733:hit:50714:1.3.0.0;Name=species:rnd-4_family-545|genus:Unknown;Target=species:rnd-4_family-545|genus:Unknown 1496 1980 +
scaffold36|size437733	repeatmasker	match_part	24127	25069	1572	+	.	ID=scaffold36|size437733:hsp:100980:1.3.0.0;Parent=scaffold36|size437733:hit:50714:1.3.0.0;Target=species:rnd-4_family-545|genus:Unknown 1496 1980 +
scaffold36|size437733	repeatmasker	match	25401	25608	638	+	.	ID=scaffold36|size437733:hit:50715:1.3.0.0;Name=species:genome_8_432|genus:Unspecified;Target=species:genome_8_432|genus:Unspecified 445 730 +
scaffold36|size437733	repeatmasker	match_part	25401	25608	638	+	.	ID=scaffold36|size437733:hsp:100981:1.3.0.0;Parent=scaffold36|size437733:hit:50715:1.3.0.0;Target=species:genome_8_432|genus:Unspecified 445 730 +
scaffold36|size437733	repeatmasker	match	26122	26277	307	+	.	ID=scaffold36|size437733:hit:50716:1.3.0.0;Name=species:rnd-5_family-51|genus:Unknown;Target=species:rnd-5_family-51|genus:Unknown 1502 1659 +
scaffold36|size437733	repeatmasker	match_part	26122	26277	307	+	.	ID=scaffold36|size437733:hsp:100982:1.3.0.0;Parent=scaffold36|size437733:hit:50716:1.3.0.0;Target=species:rnd-5_family-51|genus:Unknown 1502 1659 +
scaffold36|size437733	repeatmasker	match	26409	26858	416	+	.	ID=scaffold36|size437733:hit:50717:1.3.0.0;Name=species:rnd-5_family-2469|genus:Unknown;Target=species:rnd-5_family-2469|genus:Unknown 133 424 +
scaffold36|size437733	repeatmasker	match_part	26409	26858	416	+	.	ID=scaffold36|size437733:hsp:100983:1.3.0.0;Parent=scaffold36|size437733:hit:50717:1.3.0.0;Target=species:rnd-5_family-2469|genus:Unknown 133 424 +
scaffold36|size437733	repeatmasker	match	26999	27092	452	+	.	ID=scaffold36|size437733:hit:50718:1.3.0.0;Name=species:rnd-5_family-1115|genus:Unknown;Target=species:rnd-5_family-1115|genus:Unknown 164 252 +
scaffold36|size437733	repeatmasker	match_part	26999	27092	452	+	.	ID=scaffold36|size437733:hsp:100984:1.3.0.0;Parent=scaffold36|size437733:hit:50718:1.3.0.0;Target=species:rnd-5_family-1115|genus:Unknown 164 252 +
scaffold36|size437733	repeatmasker	match	27617	27778	1096	+	.	ID=scaffold36|size437733:hit:50719:1.3.0.0;Name=species:rnd-5_family-1115|genus:Unknown;Target=species:rnd-5_family-1115|genus:Unknown 2 163 +
scaffold36|size437733	repeatmasker	match_part	27617	27778	1096	+	.	ID=scaffold36|size437733:hsp:100985:1.3.0.0;Parent=scaffold36|size437733:hit:50719:1.3.0.0;Target=species:rnd-5_family-1115|genus:Unknown 2 163 +
scaffold36|size437733	repeatmasker	match	28159	28321	1101	+	.	ID=scaffold36|size437733:hit:50720:1.3.0.0;Name=species:rnd-5_family-1115|genus:Unknown;Target=species:rnd-5_family-1115|genus:Unknown 1 163 +
scaffold36|size437733	repeatmasker	match_part	28159	28321	1101	+	.	ID=scaffold36|size437733:hsp:100986:1.3.0.0;Parent=scaffold36|size437733:hit:50720:1.3.0.0;Target=species:rnd-5_family-1115|genus:Unknown 1 163 +
scaffold36|size437733	repeatmasker	match	28849	28930	381	+	.	ID=scaffold36|size437733:hit:50721:1.3.0.0;Name=species:rnd-5_family-1115|genus:Unknown;Target=species:rnd-5_family-1115|genus:Unknown 163 242 +
scaffold36|size437733	repeatmasker	match_part	28849	28930	381	+	.	ID=scaffold36|size437733:hsp:100987:1.3.0.0;Parent=scaffold36|size437733:hit:50721:1.3.0.0;Target=species:rnd-5_family-1115|genus:Unknown 163 242 +
scaffold36|size437733	repeatmasker	match	29477	29686	452	+	.	ID=scaffold36|size437733:hit:50722:1.3.0.0;Name=species:rnd-5_family-1141|genus:Unknown;Target=species:rnd-5_family-1141|genus:Unknown 140 347 +
scaffold36|size437733	repeatmasker	match_part	29477	29686	452	+	.	ID=scaffold36|size437733:hsp:100988:1.3.0.0;Parent=scaffold36|size437733:hit:50722:1.3.0.0;Target=species:rnd-5_family-1141|genus:Unknown 140 347 +
scaffold36|size437733	repeatmasker	match	30563	31635	3651	+	.	ID=scaffold36|size437733:hit:50723:1.3.0.0;Name=species:genome_2_13625|genus:Unspecified;Target=species:genome_2_13625|genus:Unspecified 1 505 +
scaffold36|size437733	repeatmasker	match_part	30563	31635	3651	+	.	ID=scaffold36|size437733:hsp:100989:1.3.0.0;Parent=scaffold36|size437733:hit:50723:1.3.0.0;Target=species:genome_2_13625|genus:Unspecified 1 505 +
scaffold36|size437733	repeatmasker	match	32095	32147	252	+	.	ID=scaffold36|size437733:hit:50724:1.3.0.0;Name=species:scaffold46|size1342926_%2528dbseq-nr_577%2529_%255B27933%252C34027%255D|genus:Unspecified;Target=species:scaffold46|size1342926_%2528dbseq-nr_577%2529_%255B27933%252C34027%255D|genus:Unspecified 5599 5650 +
scaffold36|size437733	repeatmasker	match_part	32095	32147	252	+	.	ID=scaffold36|size437733:hsp:100990:1.3.0.0;Parent=scaffold36|size437733:hit:50724:1.3.0.0;Target=species:scaffold46|size1342926_%252528dbseq-nr_577%252529_%25255B27933%25252C34027%25255D|genus:Unspecified 5599 5650 +
scaffold36|size437733	repeatmasker	match	32807	33330	2142	+	.	ID=scaffold36|size437733:hit:50725:1.3.0.0;Name=species:genome_1_8676|genus:Unspecified;Target=species:genome_1_8676|genus:Unspecified 4 267 +
scaffold36|size437733	repeatmasker	match_part	32807	33330	2142	+	.	ID=scaffold36|size437733:hsp:100991:1.3.0.0;Parent=scaffold36|size437733:hit:50725:1.3.0.0;Target=species:genome_1_8676|genus:Unspecified 4 267 +
scaffold36|size437733	repeatmasker	match	35619	35916	407	+	.	ID=scaffold36|size437733:hit:50726:1.3.0.0;Name=species:scaffold80|size783030_%2528dbseq-nr_43%2529_%255B553675%252C559585%255D|genus:Unspecified;Target=species:scaffold80|size783030_%2528dbseq-nr_43%2529_%255B553675%252C559585%255D|genus:Unspecified 2157 2460 +
scaffold36|size437733	repeatmasker	match_part	35619	35916	407	+	.	ID=scaffold36|size437733:hsp:100992:1.3.0.0;Parent=scaffold36|size437733:hit:50726:1.3.0.0;Target=species:scaffold80|size783030_%252528dbseq-nr_43%252529_%25255B553675%25252C559585%25255D|genus:Unspecified 2157 2460 +
scaffold36|size437733	repeatmasker	match	36256	36499	1069	+	.	ID=scaffold36|size437733:hit:50727:1.3.0.0;Name=species:rnd-5_family-2219|genus:Unknown;Target=species:rnd-5_family-2219|genus:Unknown 3 248 +
scaffold36|size437733	repeatmasker	match_part	36256	36499	1069	+	.	ID=scaffold36|size437733:hsp:100993:1.3.0.0;Parent=scaffold36|size437733:hit:50727:1.3.0.0;Target=species:rnd-5_family-2219|genus:Unknown 3 248 +
scaffold36|size437733	repeatmasker	match	36736	37302	635	+	.	ID=scaffold36|size437733:hit:50728:1.3.0.0;Name=species:rnd-5_family-2623|genus:Unknown;Target=species:rnd-5_family-2623|genus:Unknown 1 346 +
scaffold36|size437733	repeatmasker	match_part	36736	37302	635	+	.	ID=scaffold36|size437733:hsp:100994:1.3.0.0;Parent=scaffold36|size437733:hit:50728:1.3.0.0;Target=species:rnd-5_family-2623|genus:Unknown 1 346 +
scaffold36|size437733	repeatmasker	match	37449	38284	1244	+	.	ID=scaffold36|size437733:hit:50729:1.3.0.0;Name=species:rnd-5_family-1816|genus:Unknown;Target=species:rnd-5_family-1816|genus:Unknown 180 549 +
scaffold36|size437733	repeatmasker	match_part	37449	38284	1244	+	.	ID=scaffold36|size437733:hsp:100995:1.3.0.0;Parent=scaffold36|size437733:hit:50729:1.3.0.0;Target=species:rnd-5_family-1816|genus:Unknown 180 549 +
scaffold36|size437733	repeatmasker	match	38464	39124	1833	+	.	ID=scaffold36|size437733:hit:50730:1.3.0.0;Name=species:rnd-1_family-833|genus:Unknown;Target=species:rnd-1_family-833|genus:Unknown 1 887 +
scaffold36|size437733	repeatmasker	match_part	38464	39124	1833	+	.	ID=scaffold36|size437733:hsp:100996:1.3.0.0;Parent=scaffold36|size437733:hit:50730:1.3.0.0;Target=species:rnd-1_family-833|genus:Unknown 1 887 +
scaffold36|size437733	repeatmasker	match	40986	41486	1807	+	.	ID=scaffold36|size437733:hit:50731:1.3.0.0;Name=species:genome_4_3041|genus:Unspecified;Target=species:genome_4_3041|genus:Unspecified 2 511 +
scaffold36|size437733	repeatmasker	match_part	40986	41486	1807	+	.	ID=scaffold36|size437733:hsp:100997:1.3.0.0;Parent=scaffold36|size437733:hit:50731:1.3.0.0;Target=species:genome_4_3041|genus:Unspecified 2 511 +
scaffold36|size437733	repeatmasker	match	42231	42290	254	+	.	ID=scaffold36|size437733:hit:50732:1.3.0.0;Name=species:rnd-5_family-1816|genus:Unknown;Target=species:rnd-5_family-1816|genus:Unknown 320 374 +
scaffold36|size437733	repeatmasker	match_part	42231	42290	254	+	.	ID=scaffold36|size437733:hsp:100998:1.3.0.0;Parent=scaffold36|size437733:hit:50732:1.3.0.0;Target=species:rnd-5_family-1816|genus:Unknown 320 374 +
scaffold36|size437733	repeatmasker	match	42405	43873	541	+	.	ID=scaffold36|size437733:hit:50733:1.3.0.0;Name=species:rnd-1_family-399|genus:Unknown;Target=species:rnd-1_family-399|genus:Unknown 255 524 +
scaffold36|size437733	repeatmasker	match_part	42405	43873	541	+	.	ID=scaffold36|size437733:hsp:100999:1.3.0.0;Parent=scaffold36|size437733:hit:50733:1.3.0.0;Target=species:rnd-1_family-399|genus:Unknown 255 524 +
scaffold36|size437733	repeatmasker	match	44046	44098	234	+	.	ID=scaffold36|size437733:hit:50734:1.3.0.0;Name=species:rnd-1_family-475|genus:Unknown;Target=species:rnd-1_family-475|genus:Unknown 176 231 +
scaffold36|size437733	repeatmasker	match_part	44046	44098	234	+	.	ID=scaffold36|size437733:hsp:101000:1.3.0.0;Parent=scaffold36|size437733:hit:50734:1.3.0.0;Target=species:rnd-1_family-475|genus:Unknown 176 231 +
scaffold36|size437733	repeatmasker	match	44185	44214	531	+	.	ID=scaffold36|size437733:hit:50735:1.3.0.0;Name=species:rnd-5_family-2623|genus:Unknown;Target=species:rnd-5_family-2623|genus:Unknown 283 306 +
scaffold36|size437733	repeatmasker	match_part	44185	44214	531	+	.	ID=scaffold36|size437733:hsp:101001:1.3.0.0;Parent=scaffold36|size437733:hit:50735:1.3.0.0;Target=species:rnd-5_family-2623|genus:Unknown 283 306 +
scaffold36|size437733	repeatmasker	match	44264	44471	531	+	.	ID=scaffold36|size437733:hit:50736:1.3.0.0;Name=species:rnd-5_family-2623|genus:Unknown;Target=species:rnd-5_family-2623|genus:Unknown 83 282 +
scaffold36|size437733	repeatmasker	match_part	44264	44471	531	+	.	ID=scaffold36|size437733:hsp:101002:1.3.0.0;Parent=scaffold36|size437733:hit:50736:1.3.0.0;Target=species:rnd-5_family-2623|genus:Unknown 83 282 +
scaffold36|size437733	repeatmasker	match	45077	45375	851	+	.	ID=scaffold36|size437733:hit:50737:1.3.0.0;Name=species:rnd-5_family-2623|genus:Unknown;Target=species:rnd-5_family-2623|genus:Unknown 1 300 +
scaffold36|size437733	repeatmasker	match_part	45077	45375	851	+	.	ID=scaffold36|size437733:hsp:101003:1.3.0.0;Parent=scaffold36|size437733:hit:50737:1.3.0.0;Target=species:rnd-5_family-2623|genus:Unknown 1 300 +
scaffold36|size437733	repeatmasker	match	45567	45664	382	+	.	ID=scaffold36|size437733:hit:50738:1.3.0.0;Name=species:rnd-1_family-475|genus:Unknown;Target=species:rnd-1_family-475|genus:Unknown 134 240 +
scaffold36|size437733	repeatmasker	match_part	45567	45664	382	+	.	ID=scaffold36|size437733:hsp:101004:1.3.0.0;Parent=scaffold36|size437733:hit:50738:1.3.0.0;Target=species:rnd-1_family-475|genus:Unknown 134 240 +
scaffold36|size437733	repeatmasker	match	51900	53691	583	+	.	ID=scaffold36|size437733:hit:50739:1.3.0.0;Name=species:rnd-1_family-399|genus:Unknown;Target=species:rnd-1_family-399|genus:Unknown 26 318 +
scaffold36|size437733	repeatmasker	match_part	51900	53691	583	+	.	ID=scaffold36|size437733:hsp:101005:1.3.0.0;Parent=scaffold36|size437733:hit:50739:1.3.0.0;Target=species:rnd-1_family-399|genus:Unknown 26 318 +
scaffold36|size437733	repeatmasker	match	54020	54218	744	+	.	ID=scaffold36|size437733:hit:50740:1.3.0.0;Name=species:genome_2_20801|genus:Unspecified;Target=species:genome_2_20801|genus:Unspecified 1 196 +
scaffold36|size437733	repeatmasker	match_part	54020	54218	744	+	.	ID=scaffold36|size437733:hsp:101006:1.3.0.0;Parent=scaffold36|size437733:hit:50740:1.3.0.0;Target=species:genome_2_20801|genus:Unspecified 1 196 +
scaffold36|size437733	repeatmasker	match	54447	55053	420	+	.	ID=scaffold36|size437733:hit:50741:1.3.0.0;Name=species:rnd-5_family-1630|genus:Unknown;Target=species:rnd-5_family-1630|genus:Unknown 694 1149 +
scaffold36|size437733	repeatmasker	match_part	54447	55053	420	+	.	ID=scaffold36|size437733:hsp:101007:1.3.0.0;Parent=scaffold36|size437733:hit:50741:1.3.0.0;Target=species:rnd-5_family-1630|genus:Unknown 694 1149 +
scaffold36|size437733	repeatmasker	match	55469	55991	480	+	.	ID=scaffold36|size437733:hit:50742:1.3.0.0;Name=species:rnd-5_family-1630|genus:Unknown;Target=species:rnd-5_family-1630|genus:Unknown 1482 1879 +
scaffold36|size437733	repeatmasker	match_part	55469	55991	480	+	.	ID=scaffold36|size437733:hsp:101008:1.3.0.0;Parent=scaffold36|size437733:hit:50742:1.3.0.0;Target=species:rnd-5_family-1630|genus:Unknown 1482 1879 +
scaffold36|size437733	repeatmasker	match	56041	56138	273	+	.	ID=scaffold36|size437733:hit:50743:1.3.0.0;Name=species:rnd-4_family-406|genus:Unknown;Target=species:rnd-4_family-406|genus:Unknown 25 114 +
scaffold36|size437733	repeatmasker	match_part	56041	56138	273	+	.	ID=scaffold36|size437733:hsp:101009:1.3.0.0;Parent=scaffold36|size437733:hit:50743:1.3.0.0;Target=species:rnd-4_family-406|genus:Unknown 25 114 +
scaffold36|size437733	repeatmasker	match	56806	56899	358	+	.	ID=scaffold36|size437733:hit:50744:1.3.0.0;Name=species:rnd-5_family-1115|genus:Unknown;Target=species:rnd-5_family-1115|genus:Unknown 163 253 +
scaffold36|size437733	repeatmasker	match_part	56806	56899	358	+	.	ID=scaffold36|size437733:hsp:101010:1.3.0.0;Parent=scaffold36|size437733:hit:50744:1.3.0.0;Target=species:rnd-5_family-1115|genus:Unknown 163 253 +
scaffold36|size437733	repeatmasker	match	57426	57587	1170	+	.	ID=scaffold36|size437733:hit:50745:1.3.0.0;Name=species:rnd-5_family-1115|genus:Unknown;Target=species:rnd-5_family-1115|genus:Unknown 2 163 +
scaffold36|size437733	repeatmasker	match_part	57426	57587	1170	+	.	ID=scaffold36|size437733:hsp:101011:1.3.0.0;Parent=scaffold36|size437733:hit:50745:1.3.0.0;Target=species:rnd-5_family-1115|genus:Unknown 2 163 +
scaffold36|size437733	repeatmasker	match	57960	58122	1176	+	.	ID=scaffold36|size437733:hit:50746:1.3.0.0;Name=species:rnd-5_family-1115|genus:Unknown;Target=species:rnd-5_family-1115|genus:Unknown 1 163 +
scaffold36|size437733	repeatmasker	match_part	57960	58122	1176	+	.	ID=scaffold36|size437733:hsp:101012:1.3.0.0;Parent=scaffold36|size437733:hit:50746:1.3.0.0;Target=species:rnd-5_family-1115|genus:Unknown 1 163 +
scaffold36|size437733	repeatmasker	match	58648	58741	385	+	.	ID=scaffold36|size437733:hit:50747:1.3.0.0;Name=species:rnd-5_family-1115|genus:Unknown;Target=species:rnd-5_family-1115|genus:Unknown 163 253 +
scaffold36|size437733	repeatmasker	match_part	58648	58741	385	+	.	ID=scaffold36|size437733:hsp:101013:1.3.0.0;Parent=scaffold36|size437733:hit:50747:1.3.0.0;Target=species:rnd-5_family-1115|genus:Unknown 163 253 +
scaffold36|size437733	repeatmasker	match	59406	60038	5096	+	.	ID=scaffold36|size437733:hit:50748:1.3.0.0;Name=species:genome_3_7906|genus:Unspecified;Target=species:genome_3_7906|genus:Unspecified 1 640 +
scaffold36|size437733	repeatmasker	match_part	59406	60038	5096	+	.	ID=scaffold36|size437733:hsp:101014:1.3.0.0;Parent=scaffold36|size437733:hit:50748:1.3.0.0;Target=species:genome_3_7906|genus:Unspecified 1 640 +
scaffold36|size437733	repeatmasker	match	60083	61231	5053	+	.	ID=scaffold36|size437733:hit:50749:1.3.0.0;Name=species:genome_3_7906|genus:Unspecified;Target=species:genome_3_7906|genus:Unspecified 787 1606 +
scaffold36|size437733	repeatmasker	match_part	60083	61231	5053	+	.	ID=scaffold36|size437733:hsp:101015:1.3.0.0;Parent=scaffold36|size437733:hit:50749:1.3.0.0;Target=species:genome_3_7906|genus:Unspecified 787 1606 +
scaffold36|size437733	repeatmasker	match	61353	61787	2104	+	.	ID=scaffold36|size437733:hit:50750:1.3.0.0;Name=species:genome_3_3699|genus:Unspecified;Target=species:genome_3_3699|genus:Unspecified 295 642 +
scaffold36|size437733	repeatmasker	match_part	61353	61787	2104	+	.	ID=scaffold36|size437733:hsp:101016:1.3.0.0;Parent=scaffold36|size437733:hit:50750:1.3.0.0;Target=species:genome_3_3699|genus:Unspecified 295 642 +
scaffold36|size437733	repeatmasker	match	61869	62368	1848	+	.	ID=scaffold36|size437733:hit:50751:1.3.0.0;Name=species:genome_3_3699|genus:Unspecified;Target=species:genome_3_3699|genus:Unspecified 1 820 +
scaffold36|size437733	repeatmasker	match_part	61869	62368	1848	+	.	ID=scaffold36|size437733:hsp:101017:1.3.0.0;Parent=scaffold36|size437733:hit:50751:1.3.0.0;Target=species:genome_3_3699|genus:Unspecified 1 820 +
scaffold36|size437733	repeatmasker	match	64109	64178	234	+	.	ID=scaffold36|size437733:hit:50752:1.3.0.0;Name=species:rnd-5_family-1127|genus:Unknown;Target=species:rnd-5_family-1127|genus:Unknown 3642 3709 +
scaffold36|size437733	repeatmasker	match_part	64109	64178	234	+	.	ID=scaffold36|size437733:hsp:101018:1.3.0.0;Parent=scaffold36|size437733:hit:50752:1.3.0.0;Target=species:rnd-5_family-1127|genus:Unknown 3642 3709 +
scaffold36|size437733	repeatmasker	match	64865	65156	1486	+	.	ID=scaffold36|size437733:hit:50753:1.3.0.0;Name=species:genome_10_16122|genus:Unspecified;Target=species:genome_10_16122|genus:Unspecified 196 482 +
scaffold36|size437733	repeatmasker	match_part	64865	65156	1486	+	.	ID=scaffold36|size437733:hsp:101019:1.3.0.0;Parent=scaffold36|size437733:hit:50753:1.3.0.0;Target=species:genome_10_16122|genus:Unspecified 196 482 +
scaffold36|size437733	repeatmasker	match	65218	65260	4639	+	.	ID=scaffold36|size437733:hit:50754:1.3.0.0;Name=species:rnd-1_family-30|genus:Unknown;Target=species:rnd-1_family-30|genus:Unknown 532 575 +
scaffold36|size437733	repeatmasker	match_part	65218	65260	4639	+	.	ID=scaffold36|size437733:hsp:101020:1.3.0.0;Parent=scaffold36|size437733:hit:50754:1.3.0.0;Target=species:rnd-1_family-30|genus:Unknown 532 575 +
scaffold36|size437733	repeatmasker	match	65303	76597	31875	+	.	ID=scaffold36|size437733:hit:50755:1.3.0.0;Name=species:rnd-5_family-571|genus:Unknown;Target=species:rnd-5_family-571|genus:Unknown 1 4710 +
scaffold36|size437733	repeatmasker	match_part	65303	76597	31875	+	.	ID=scaffold36|size437733:hsp:101021:1.3.0.0;Parent=scaffold36|size437733:hit:50755:1.3.0.0;Target=species:rnd-5_family-571|genus:Unknown 1 4710 +
scaffold36|size437733	repeatmasker	match	81290	82658	4095	+	.	ID=scaffold36|size437733:hit:50756:1.3.0.0;Name=species:genome_8_17516|genus:Unspecified;Target=species:genome_8_17516|genus:Unspecified 1 487 +
scaffold36|size437733	repeatmasker	match_part	81290	82658	4095	+	.	ID=scaffold36|size437733:hsp:101022:1.3.0.0;Parent=scaffold36|size437733:hit:50756:1.3.0.0;Target=species:genome_8_17516|genus:Unspecified 1 487 +
scaffold36|size437733	repeatmasker	match	87182	87579	514	+	.	ID=scaffold36|size437733:hit:50757:1.3.0.0;Name=species:rnd-5_family-3626|genus:Unknown;Target=species:rnd-5_family-3626|genus:Unknown 1372 1776 +
scaffold36|size437733	repeatmasker	match_part	87182	87579	514	+	.	ID=scaffold36|size437733:hsp:101023:1.3.0.0;Parent=scaffold36|size437733:hit:50757:1.3.0.0;Target=species:rnd-5_family-3626|genus:Unknown 1372 1776 +
scaffold36|size437733	repeatmasker	match	87673	88025	571	+	.	ID=scaffold36|size437733:hit:50758:1.3.0.0;Name=species:genome_3_19411|genus:Unspecified;Target=species:genome_3_19411|genus:Unspecified 41 392 +
scaffold36|size437733	repeatmasker	match_part	87673	88025	571	+	.	ID=scaffold36|size437733:hsp:101024:1.3.0.0;Parent=scaffold36|size437733:hit:50758:1.3.0.0;Target=species:genome_3_19411|genus:Unspecified 41 392 +
scaffold36|size437733	repeatmasker	match	88605	89729	595	+	.	ID=scaffold36|size437733:hit:50759:1.3.0.0;Name=species:scaffold183|size469198_%2528dbseq-nr_331%2529_%255B242129%252C248239%255D|genus:Unspecified;Target=species:scaffold183|size469198_%2528dbseq-nr_331%2529_%255B242129%252C248239%255D|genus:Unspecified 284 1436 +
scaffold36|size437733	repeatmasker	match_part	88605	89729	595	+	.	ID=scaffold36|size437733:hsp:101025:1.3.0.0;Parent=scaffold36|size437733:hit:50759:1.3.0.0;Target=species:scaffold183|size469198_%252528dbseq-nr_331%252529_%25255B242129%25252C248239%25255D|genus:Unspecified 284 1436 +
scaffold36|size437733	repeatmasker	match	91877	92396	725	+	.	ID=scaffold36|size437733:hit:50760:1.3.0.0;Name=species:scaffold80|size783030_%2528dbseq-nr_43%2529_%255B553675%252C559585%255D|genus:Unspecified;Target=species:scaffold80|size783030_%2528dbseq-nr_43%2529_%255B553675%252C559585%255D|genus:Unspecified 2039 2460 +
scaffold36|size437733	repeatmasker	match_part	91877	92396	725	+	.	ID=scaffold36|size437733:hsp:101026:1.3.0.0;Parent=scaffold36|size437733:hit:50760:1.3.0.0;Target=species:scaffold80|size783030_%252528dbseq-nr_43%252529_%25255B553675%25252C559585%25255D|genus:Unspecified 2039 2460 +
scaffold36|size437733	repeatmasker	match	94602	94692	308	+	.	ID=scaffold36|size437733:hit:50761:1.3.0.0;Name=species:rnd-1_family-928|genus:Unknown;Target=species:rnd-1_family-928|genus:Unknown 4 82 +
scaffold36|size437733	repeatmasker	match_part	94602	94692	308	+	.	ID=scaffold36|size437733:hsp:101027:1.3.0.0;Parent=scaffold36|size437733:hit:50761:1.3.0.0;Target=species:rnd-1_family-928|genus:Unknown 4 82 +
scaffold36|size437733	repeatmasker	match	94734	94776	254	+	.	ID=scaffold36|size437733:hit:50762:1.3.0.0;Name=species:rnd-4_family-406|genus:Unknown;Target=species:rnd-4_family-406|genus:Unknown 72 114 +
scaffold36|size437733	repeatmasker	match_part	94734	94776	254	+	.	ID=scaffold36|size437733:hsp:101028:1.3.0.0;Parent=scaffold36|size437733:hit:50762:1.3.0.0;Target=species:rnd-4_family-406|genus:Unknown 72 114 +
scaffold36|size437733	repeatmasker	match	126543	126612	39	+	.	ID=scaffold36|size437733:hit:50763:1.3.0.1;Name=species:A-rich|genus:Low_complexity;Target=species:A-rich|genus:Low_complexity 1 70 +
scaffold36|size437733	repeatmasker	match_part	126543	126612	39	+	.	ID=scaffold36|size437733:hsp:101029:1.3.0.1;Parent=scaffold36|size437733:hit:50763:1.3.0.1;Target=species:A-rich|genus:Low_complexity 1 70 +
scaffold36|size437733	repeatmasker	match	162337	162368	13	+	.	ID=scaffold36|size437733:hit:50764:1.3.0.1;Name=species:A-rich|genus:Low_complexity;Target=species:A-rich|genus:Low_complexity 1 33 +
scaffold36|size437733	repeatmasker	match_part	162337	162368	13	+	.	ID=scaffold36|size437733:hsp:101030:1.3.0.1;Parent=scaffold36|size437733:hit:50764:1.3.0.1;Target=species:A-rich|genus:Low_complexity 1 33 +
scaffold36|size437733	repeatmasker	match	180316	180347	13	+	.	ID=scaffold36|size437733:hit:50765:1.3.0.1;Name=species:A-rich|genus:Low_complexity;Target=species:A-rich|genus:Low_complexity 1 33 +
scaffold36|size437733	repeatmasker	match_part	180316	180347	13	+	.	ID=scaffold36|size437733:hsp:101031:1.3.0.1;Parent=scaffold36|size437733:hit:50765:1.3.0.1;Target=species:A-rich|genus:Low_complexity 1 33 +
scaffold36|size437733	repeatmasker	match	198507	198539	18	+	.	ID=scaffold36|size437733:hit:50766:1.3.0.1;Name=species:%2528AT%2529n|genus:Simple_repeat;Target=species:%2528AT%2529n|genus:Simple_repeat 1 35 +
scaffold36|size437733	repeatmasker	match_part	198507	198539	18	+	.	ID=scaffold36|size437733:hsp:101032:1.3.0.1;Parent=scaffold36|size437733:hit:50766:1.3.0.1;Target=species:%252528AT%252529n|genus:Simple_repeat 1 35 +
scaffold36|size437733	repeatmasker	match	194384	194440	18	+	.	ID=scaffold36|size437733:hit:50767:1.3.0.1;Name=species:%2528TGTCCGT%2529n|genus:Simple_repeat;Target=species:%2528TGTCCGT%2529n|genus:Simple_repeat 1 58 +
scaffold36|size437733	repeatmasker	match_part	194384	194440	18	+	.	ID=scaffold36|size437733:hsp:101033:1.3.0.1;Parent=scaffold36|size437733:hit:50767:1.3.0.1;Target=species:%252528TGTCCGT%252529n|genus:Simple_repeat 1 58 +
scaffold36|size437733	repeatmasker	match	199946	199991	50	+	.	ID=scaffold36|size437733:hit:50768:1.3.0.1;Name=species:%2528TCCTCCTTC%2529n|genus:Simple_repeat;Target=species:%2528TCCTCCTTC%2529n|genus:Simple_repeat 1 46 +
scaffold36|size437733	repeatmasker	match_part	199946	199991	50	+	.	ID=scaffold36|size437733:hsp:101034:1.3.0.1;Parent=scaffold36|size437733:hit:50768:1.3.0.1;Target=species:%252528TCCTCCTTC%252529n|genus:Simple_repeat 1 46 +
scaffold36|size437733	repeatmasker	match	187945	188009	57	+	.	ID=scaffold36|size437733:hit:50769:1.3.0.1;Name=species:%2528GTAGG%2529n|genus:Simple_repeat;Target=species:%2528GTAGG%2529n|genus:Simple_repeat 1 65 +
scaffold36|size437733	repeatmasker	match_part	187945	188009	57	+	.	ID=scaffold36|size437733:hsp:101035:1.3.0.1;Parent=scaffold36|size437733:hit:50769:1.3.0.1;Target=species:%252528GTAGG%252529n|genus:Simple_repeat 1 65 +
scaffold36|size437733	repeatmasker	match	100859	100886	16	+	.	ID=scaffold36|size437733:hit:50770:1.3.0.1;Name=species:%2528TTG%2529n|genus:Simple_repeat;Target=species:%2528TTG%2529n|genus:Simple_repeat 1 28 +
scaffold36|size437733	repeatmasker	match_part	100859	100886	16	+	.	ID=scaffold36|size437733:hsp:101036:1.3.0.1;Parent=scaffold36|size437733:hit:50770:1.3.0.1;Target=species:%252528TTG%252529n|genus:Simple_repeat 1 28 +
scaffold36|size437733	repeatmasker	match	102397	102881	1010	+	.	ID=scaffold36|size437733:hit:50771:1.3.0.1;Name=species:rnd-1_family-1036|genus:Unknown;Target=species:rnd-1_family-1036|genus:Unknown 1 299 +
scaffold36|size437733	repeatmasker	match_part	102397	102881	1010	+	.	ID=scaffold36|size437733:hsp:101037:1.3.0.1;Parent=scaffold36|size437733:hit:50771:1.3.0.1;Target=species:rnd-1_family-1036|genus:Unknown 1 299 +
scaffold36|size437733	repeatmasker	match	103402	103579	268	+	.	ID=scaffold36|size437733:hit:50772:1.3.0.1;Name=species:rnd-1_family-793|genus:Unknown;Target=species:rnd-1_family-793|genus:Unknown 148 336 +
scaffold36|size437733	repeatmasker	match_part	103402	103579	268	+	.	ID=scaffold36|size437733:hsp:101038:1.3.0.1;Parent=scaffold36|size437733:hit:50772:1.3.0.1;Target=species:rnd-1_family-793|genus:Unknown 148 336 +
scaffold36|size437733	repeatmasker	match	104031	104117	251	+	.	ID=scaffold36|size437733:hit:50773:1.3.0.1;Name=species:rnd-1_family-235|genus:LINE%252FTad1;Target=species:rnd-1_family-235|genus:LINE%252FTad1 263 346 +
scaffold36|size437733	repeatmasker	match_part	104031	104117	251	+	.	ID=scaffold36|size437733:hsp:101039:1.3.0.1;Parent=scaffold36|size437733:hit:50773:1.3.0.1;Target=species:rnd-1_family-235|genus:LINE%25252FTad1 263 346 +
scaffold36|size437733	repeatmasker	match	104245	104817	734	+	.	ID=scaffold36|size437733:hit:50774:1.3.0.1;Name=species:rnd-5_family-2623|genus:Unknown;Target=species:rnd-5_family-2623|genus:Unknown 1 346 +
scaffold36|size437733	repeatmasker	match_part	104245	104817	734	+	.	ID=scaffold36|size437733:hsp:101040:1.3.0.1;Parent=scaffold36|size437733:hit:50774:1.3.0.1;Target=species:rnd-5_family-2623|genus:Unknown 1 346 +
scaffold36|size437733	repeatmasker	match	105122	105547	1830	+	.	ID=scaffold36|size437733:hit:50775:1.3.0.1;Name=species:genome_9_4307|genus:Unspecified;Target=species:genome_9_4307|genus:Unspecified 1 428 +
scaffold36|size437733	repeatmasker	match_part	105122	105547	1830	+	.	ID=scaffold36|size437733:hsp:101041:1.3.0.1;Parent=scaffold36|size437733:hit:50775:1.3.0.1;Target=species:genome_9_4307|genus:Unspecified 1 428 +
scaffold36|size437733	repeatmasker	match	105828	106052	1191	+	.	ID=scaffold36|size437733:hit:50776:1.3.0.1;Name=species:genome_9_1663|genus:Unspecified;Target=species:genome_9_1663|genus:Unspecified 1 229 +
scaffold36|size437733	repeatmasker	match_part	105828	106052	1191	+	.	ID=scaffold36|size437733:hsp:101042:1.3.0.1;Parent=scaffold36|size437733:hit:50776:1.3.0.1;Target=species:genome_9_1663|genus:Unspecified 1 229 +
scaffold36|size437733	repeatmasker	match	106103	108400	3598	+	.	ID=scaffold36|size437733:hit:50777:1.3.0.1;Name=species:genome_2_13625|genus:Unspecified;Target=species:genome_2_13625|genus:Unspecified 1 505 +
scaffold36|size437733	repeatmasker	match_part	106103	108400	3598	+	.	ID=scaffold36|size437733:hsp:101043:1.3.0.1;Parent=scaffold36|size437733:hit:50777:1.3.0.1;Target=species:genome_2_13625|genus:Unspecified 1 505 +
scaffold36|size437733	repeatmasker	match	108490	108558	326	+	.	ID=scaffold36|size437733:hit:50778:1.3.0.1;Name=species:rnd-1_family-165|genus:LTR%252FGypsy;Target=species:rnd-1_family-165|genus:LTR%252FGypsy 539 614 +
scaffold36|size437733	repeatmasker	match_part	108490	108558	326	+	.	ID=scaffold36|size437733:hsp:101044:1.3.0.1;Parent=scaffold36|size437733:hit:50778:1.3.0.1;Target=species:rnd-1_family-165|genus:LTR%25252FGypsy 539 614 +
scaffold36|size437733	repeatmasker	match	110227	113881	9149	+	.	ID=scaffold36|size437733:hit:50779:1.3.0.1;Name=species:rnd-1_family-415|genus:Unknown;Target=species:rnd-1_family-415|genus:Unknown 15 1114 +
scaffold36|size437733	repeatmasker	match_part	110227	113881	9149	+	.	ID=scaffold36|size437733:hsp:101045:1.3.0.1;Parent=scaffold36|size437733:hit:50779:1.3.0.1;Target=species:rnd-1_family-415|genus:Unknown 15 1114 +
scaffold36|size437733	repeatmasker	match	114563	116748	14472	+	.	ID=scaffold36|size437733:hit:50780:1.3.0.1;Name=species:rnd-1_family-3|genus:Unknown;Target=species:rnd-1_family-3|genus:Unknown 95 1850 +
scaffold36|size437733	repeatmasker	match_part	114563	116748	14472	+	.	ID=scaffold36|size437733:hsp:101046:1.3.0.1;Parent=scaffold36|size437733:hit:50780:1.3.0.1;Target=species:rnd-1_family-3|genus:Unknown 95 1850 +
scaffold36|size437733	repeatmasker	match	118837	124771	5649	+	.	ID=scaffold36|size437733:hit:50781:1.3.0.1;Name=species:rnd-1_family-859|genus:Unknown;Target=species:rnd-1_family-859|genus:Unknown 1 756 +
scaffold36|size437733	repeatmasker	match_part	118837	124771	5649	+	.	ID=scaffold36|size437733:hsp:101047:1.3.0.1;Parent=scaffold36|size437733:hit:50781:1.3.0.1;Target=species:rnd-1_family-859|genus:Unknown 1 756 +
scaffold36|size437733	repeatmasker	match	125044	126542	2275	+	.	ID=scaffold36|size437733:hit:50782:1.3.0.1;Name=species:rnd-5_family-442|genus:Unknown;Target=species:rnd-5_family-442|genus:Unknown 1 285 +
scaffold36|size437733	repeatmasker	match_part	125044	126542	2275	+	.	ID=scaffold36|size437733:hsp:101048:1.3.0.1;Parent=scaffold36|size437733:hit:50782:1.3.0.1;Target=species:rnd-5_family-442|genus:Unknown 1 285 +
scaffold36|size437733	repeatmasker	match	126707	133536	19380	+	.	ID=scaffold36|size437733:hit:50783:1.3.0.1;Name=species:rnd-1_family-225|genus:Unknown;Target=species:rnd-1_family-225|genus:Unknown 1 2885 +
scaffold36|size437733	repeatmasker	match_part	126707	133536	19380	+	.	ID=scaffold36|size437733:hsp:101049:1.3.0.1;Parent=scaffold36|size437733:hit:50783:1.3.0.1;Target=species:rnd-1_family-225|genus:Unknown 1 2885 +
scaffold36|size437733	repeatmasker	match	133682	138829	32027	+	.	ID=scaffold36|size437733:hit:50784:1.3.0.1;Name=species:rnd-1_family-221|genus:Unknown;Target=species:rnd-1_family-221|genus:Unknown 1 4266 +
scaffold36|size437733	repeatmasker	match_part	133682	138829	32027	+	.	ID=scaffold36|size437733:hsp:101050:1.3.0.1;Parent=scaffold36|size437733:hit:50784:1.3.0.1;Target=species:rnd-1_family-221|genus:Unknown 1 4266 +
scaffold36|size437733	repeatmasker	match	139057	144970	21248	+	.	ID=scaffold36|size437733:hit:50785:1.3.0.1;Name=species:rnd-5_family-442|genus:Unknown;Target=species:rnd-5_family-442|genus:Unknown 1 2874 +
scaffold36|size437733	repeatmasker	match_part	139057	144970	21248	+	.	ID=scaffold36|size437733:hsp:101051:1.3.0.1;Parent=scaffold36|size437733:hit:50785:1.3.0.1;Target=species:rnd-5_family-442|genus:Unknown 1 2874 +
scaffold36|size437733	repeatmasker	match	145052	145792	3896	+	.	ID=scaffold36|size437733:hit:50786:1.3.0.1;Name=species:genome_6_8638|genus:Unspecified;Target=species:genome_6_8638|genus:Unspecified 1 564 +
scaffold36|size437733	repeatmasker	match_part	145052	145792	3896	+	.	ID=scaffold36|size437733:hsp:101052:1.3.0.1;Parent=scaffold36|size437733:hit:50786:1.3.0.1;Target=species:genome_6_8638|genus:Unspecified 1 564 +
scaffold36|size437733	repeatmasker	match	145965	146046	284	+	.	ID=scaffold36|size437733:hit:50787:1.3.0.1;Name=species:rnd-5_family-230|genus:Unknown;Target=species:rnd-5_family-230|genus:Unknown 751 834 +
scaffold36|size437733	repeatmasker	match_part	145965	146046	284	+	.	ID=scaffold36|size437733:hsp:101053:1.3.0.1;Parent=scaffold36|size437733:hit:50787:1.3.0.1;Target=species:rnd-5_family-230|genus:Unknown 751 834 +
scaffold36|size437733	repeatmasker	match	146180	146360	488	+	.	ID=scaffold36|size437733:hit:50788:1.3.0.1;Name=species:rnd-5_family-1738|genus:LINE%252FR1;Target=species:rnd-5_family-1738|genus:LINE%252FR1 5287 5467 +
scaffold36|size437733	repeatmasker	match_part	146180	146360	488	+	.	ID=scaffold36|size437733:hsp:101054:1.3.0.1;Parent=scaffold36|size437733:hit:50788:1.3.0.1;Target=species:rnd-5_family-1738|genus:LINE%25252FR1 5287 5467 +
scaffold36|size437733	repeatmasker	match	146421	150429	3542	+	.	ID=scaffold36|size437733:hit:50789:1.3.0.1;Name=species:rnd-1_family-168|genus:Unknown;Target=species:rnd-1_family-168|genus:Unknown 122 754 +
scaffold36|size437733	repeatmasker	match_part	146421	150429	3542	+	.	ID=scaffold36|size437733:hsp:101055:1.3.0.1;Parent=scaffold36|size437733:hit:50789:1.3.0.1;Target=species:rnd-1_family-168|genus:Unknown 122 754 +
scaffold36|size437733	repeatmasker	match	151392	151749	877	+	.	ID=scaffold36|size437733:hit:50790:1.3.0.1;Name=species:rnd-1_family-973|genus:Unknown;Target=species:rnd-1_family-973|genus:Unknown 335 697 +
scaffold36|size437733	repeatmasker	match_part	151392	151749	877	+	.	ID=scaffold36|size437733:hsp:101056:1.3.0.1;Parent=scaffold36|size437733:hit:50790:1.3.0.1;Target=species:rnd-1_family-973|genus:Unknown 335 697 +
scaffold36|size437733	repeatmasker	match	152748	152903	449	+	.	ID=scaffold36|size437733:hit:50791:1.3.0.1;Name=species:rnd-1_family-571|genus:Unknown;Target=species:rnd-1_family-571|genus:Unknown 2 88 +
scaffold36|size437733	repeatmasker	match_part	152748	152903	449	+	.	ID=scaffold36|size437733:hsp:101057:1.3.0.1;Parent=scaffold36|size437733:hit:50791:1.3.0.1;Target=species:rnd-1_family-571|genus:Unknown 2 88 +
scaffold36|size437733	repeatmasker	match	157734	157997	2046	+	.	ID=scaffold36|size437733:hit:50792:1.3.0.1;Name=species:genome_1_8676|genus:Unspecified;Target=species:genome_1_8676|genus:Unspecified 1 267 +
scaffold36|size437733	repeatmasker	match_part	157734	157997	2046	+	.	ID=scaffold36|size437733:hsp:101058:1.3.0.1;Parent=scaffold36|size437733:hit:50792:1.3.0.1;Target=species:genome_1_8676|genus:Unspecified 1 267 +
scaffold36|size437733	repeatmasker	match	161914	162017	238	+	.	ID=scaffold36|size437733:hit:50793:1.3.0.1;Name=species:genome_7_4584|genus:Unspecified;Target=species:genome_7_4584|genus:Unspecified 303 418 +
scaffold36|size437733	repeatmasker	match_part	161914	162017	238	+	.	ID=scaffold36|size437733:hsp:101059:1.3.0.1;Parent=scaffold36|size437733:hit:50793:1.3.0.1;Target=species:genome_7_4584|genus:Unspecified 303 418 +
scaffold36|size437733	repeatmasker	match	162560	163139	2304	+	.	ID=scaffold36|size437733:hit:50794:1.3.0.1;Name=species:scaffold14|size2522936_%2528dbseq-nr_238%2529_%255B1907887%252C1914023%255D|genus:Unspecified;Target=species:scaffold14|size2522936_%2528dbseq-nr_238%2529_%255B1907887%252C1914023%255D|genus:Unspecified 5525 6096 +
scaffold36|size437733	repeatmasker	match_part	162560	163139	2304	+	.	ID=scaffold36|size437733:hsp:101060:1.3.0.1;Parent=scaffold36|size437733:hit:50794:1.3.0.1;Target=species:scaffold14|size2522936_%252528dbseq-nr_238%252529_%25255B1907887%25252C1914023%25255D|genus:Unspecified 5525 6096 +
scaffold36|size437733	repeatmasker	match	165012	165447	758	+	.	ID=scaffold36|size437733:hit:50795:1.3.0.1;Name=species:scaffold233|size717952_%2528dbseq-nr_637%2529_%255B346609%252C352715%255D|genus:Unspecified;Target=species:scaffold233|size717952_%2528dbseq-nr_637%2529_%255B346609%252C352715%255D|genus:Unspecified 2053 2516 +
scaffold36|size437733	repeatmasker	match_part	165012	165447	758	+	.	ID=scaffold36|size437733:hsp:101061:1.3.0.1;Parent=scaffold36|size437733:hit:50795:1.3.0.1;Target=species:scaffold233|size717952_%252528dbseq-nr_637%252529_%25255B346609%25252C352715%25255D|genus:Unspecified 2053 2516 +
scaffold36|size437733	repeatmasker	match	165889	166051	246	+	.	ID=scaffold36|size437733:hit:50796:1.3.0.1;Name=species:scaffold226|size248449_%2528dbseq-nr_558%2529_%255B94722%252C100627%255D|genus:Unspecified;Target=species:scaffold226|size248449_%2528dbseq-nr_558%2529_%255B94722%252C100627%255D|genus:Unspecified 2673 2839 +
scaffold36|size437733	repeatmasker	match_part	165889	166051	246	+	.	ID=scaffold36|size437733:hsp:101062:1.3.0.1;Parent=scaffold36|size437733:hit:50796:1.3.0.1;Target=species:scaffold226|size248449_%252528dbseq-nr_558%252529_%25255B94722%25252C100627%25255D|genus:Unspecified 2673 2839 +
scaffold36|size437733	repeatrunner	protein_match	166162	167073	151	+	.	ID=scaffold36|size437733:hit:50797:1.3.0.1;Name=gypsy5|orf2;Target=gypsy5|orf2 338 606 +
scaffold36|size437733	repeatrunner	match_part	166162	167073	151	+	.	ID=scaffold36|size437733:hsp:101063:1.3.0.1;Parent=scaffold36|size437733:hit:50797:1.3.0.1;Target=gypsy5|orf2 338 606 +
scaffold36|size437733	repeatmasker	match	167748	168341	415	+	.	ID=scaffold36|size437733:hit:50798:1.3.0.1;Name=species:scaffold249|size437664_%2528dbseq-nr_37%2529_%255B20621%252C26730%255D|genus:Unspecified;Target=species:scaffold249|size437664_%2528dbseq-nr_37%2529_%255B20621%252C26730%255D|genus:Unspecified 686 1278 +
scaffold36|size437733	repeatmasker	match_part	167748	168341	415	+	.	ID=scaffold36|size437733:hsp:101064:1.3.0.1;Parent=scaffold36|size437733:hit:50798:1.3.0.1;Target=species:scaffold249|size437664_%252528dbseq-nr_37%252529_%25255B20621%25252C26730%25255D|genus:Unspecified 686 1278 +
scaffold36|size437733	repeatmasker	match	168532	168961	2240	+	.	ID=scaffold36|size437733:hit:50799:1.3.0.1;Name=species:scaffold6|size974155_%2528dbseq-nr_242%2529_%255B422877%252C429011%255D|genus:Unspecified;Target=species:scaffold6|size974155_%2528dbseq-nr_242%2529_%255B422877%252C429011%255D|genus:Unspecified 5673 6068 +
scaffold36|size437733	repeatmasker	match_part	168532	168961	2240	+	.	ID=scaffold36|size437733:hsp:101065:1.3.0.1;Parent=scaffold36|size437733:hit:50799:1.3.0.1;Target=species:scaffold6|size974155_%252528dbseq-nr_242%252529_%25255B422877%25252C429011%25255D|genus:Unspecified 5673 6068 +
scaffold36|size437733	repeatmasker	match	169576	175804	52450	+	.	ID=scaffold36|size437733:hit:50800:1.3.0.1;Name=species:scaffold60|size524837_%2528dbseq-nr_150%2529_%255B42263%252C48465%255D|genus:Unspecified;Target=species:scaffold60|size524837_%2528dbseq-nr_150%2529_%255B42263%252C48465%255D|genus:Unspecified 1 6203 +
scaffold36|size437733	repeatmasker	match_part	169576	175804	52450	+	.	ID=scaffold36|size437733:hsp:101066:1.3.0.1;Parent=scaffold36|size437733:hit:50800:1.3.0.1;Target=species:scaffold60|size524837_%252528dbseq-nr_150%252529_%25255B42263%25252C48465%25255D|genus:Unspecified 1 6203 +
scaffold36|size437733	repeatmasker	match	180512	180803	552	+	.	ID=scaffold36|size437733:hit:50801:1.3.0.1;Name=species:genome_7_4584|genus:Unspecified;Target=species:genome_7_4584|genus:Unspecified 42 418 +
scaffold36|size437733	repeatmasker	match_part	180512	180803	552	+	.	ID=scaffold36|size437733:hsp:101067:1.3.0.1;Parent=scaffold36|size437733:hit:50801:1.3.0.1;Target=species:genome_7_4584|genus:Unspecified 42 418 +
scaffold36|size437733	repeatmasker	match	181347	183738	5998	+	.	ID=scaffold36|size437733:hit:50802:1.3.0.1;Name=species:genome_10_2458|genus:Unspecified;Target=species:genome_10_2458|genus:Unspecified 1 661 +
scaffold36|size437733	repeatmasker	match_part	181347	183738	5998	+	.	ID=scaffold36|size437733:hsp:101068:1.3.0.1;Parent=scaffold36|size437733:hit:50802:1.3.0.1;Target=species:genome_10_2458|genus:Unspecified 1 661 +
scaffold36|size437733	repeatmasker	match	183881	185181	1384	+	.	ID=scaffold36|size437733:hit:50803:1.3.0.1;Name=species:rnd-5_family-2469|genus:Unknown;Target=species:rnd-5_family-2469|genus:Unknown 133 468 +
scaffold36|size437733	repeatmasker	match_part	183881	185181	1384	+	.	ID=scaffold36|size437733:hsp:101069:1.3.0.1;Parent=scaffold36|size437733:hit:50803:1.3.0.1;Target=species:rnd-5_family-2469|genus:Unknown 133 468 +
scaffold36|size437733	repeatmasker	match	185374	186829	778	+	.	ID=scaffold36|size437733:hit:50804:1.3.0.1;Name=species:rnd-1_family-207|genus:DNA%252FTcMar-Tc2;Target=species:rnd-1_family-207|genus:DNA%252FTcMar-Tc2 27 793 +
scaffold36|size437733	repeatmasker	match_part	185374	186829	778	+	.	ID=scaffold36|size437733:hsp:101070:1.3.0.1;Parent=scaffold36|size437733:hit:50804:1.3.0.1;Target=species:rnd-1_family-207|genus:DNA%25252FTcMar-Tc2 27 793 +
scaffold36|size437733	repeatmasker	match	188498	190120	5867	+	.	ID=scaffold36|size437733:hit:50805:1.3.0.1;Name=species:rnd-1_family-632|genus:Unknown;Target=species:rnd-1_family-632|genus:Unknown 1 991 +
scaffold36|size437733	repeatmasker	match_part	188498	190120	5867	+	.	ID=scaffold36|size437733:hsp:101071:1.3.0.1;Parent=scaffold36|size437733:hit:50805:1.3.0.1;Target=species:rnd-1_family-632|genus:Unknown 1 991 +
scaffold36|size437733	repeatmasker	match	190280	190343	225	+	.	ID=scaffold36|size437733:hit:50806:1.3.0.1;Name=species:rnd-5_family-7358|genus:Unknown;Target=species:rnd-5_family-7358|genus:Unknown 1112 1174 +
scaffold36|size437733	repeatmasker	match_part	190280	190343	225	+	.	ID=scaffold36|size437733:hsp:101072:1.3.0.1;Parent=scaffold36|size437733:hit:50806:1.3.0.1;Target=species:rnd-5_family-7358|genus:Unknown 1112 1174 +
scaffold36|size437733	repeatmasker	match	191379	191748	640	+	.	ID=scaffold36|size437733:hit:50807:1.3.0.1;Name=species:scaffold60|size524837_%2528dbseq-nr_150%2529_%255B42263%252C48465%255D|genus:Unspecified;Target=species:scaffold60|size524837_%2528dbseq-nr_150%2529_%255B42263%252C48465%255D|genus:Unspecified 3280 3855 +
scaffold36|size437733	repeatmasker	match_part	191379	191748	640	+	.	ID=scaffold36|size437733:hsp:101073:1.3.0.1;Parent=scaffold36|size437733:hit:50807:1.3.0.1;Target=species:scaffold60|size524837_%252528dbseq-nr_150%252529_%25255B42263%25252C48465%25255D|genus:Unspecified 3280 3855 +
scaffold36|size437733	repeatmasker	match	192217	192517	2506	+	.	ID=scaffold36|size437733:hit:50808:1.3.0.1;Name=species:genome_1_3735|genus:Unspecified;Target=species:genome_1_3735|genus:Unspecified 1 286 +
scaffold36|size437733	repeatmasker	match_part	192217	192517	2506	+	.	ID=scaffold36|size437733:hsp:101074:1.3.0.1;Parent=scaffold36|size437733:hit:50808:1.3.0.1;Target=species:genome_1_3735|genus:Unspecified 1 286 +
scaffold36|size437733	repeatmasker	match	194014	194100	269	+	.	ID=scaffold36|size437733:hit:50809:1.3.0.1;Name=species:scaffold21|size630201_%2528dbseq-nr_224%2529_%255B497027%252C503169%255D|genus:Unspecified;Target=species:scaffold21|size630201_%2528dbseq-nr_224%2529_%255B497027%252C503169%255D|genus:Unspecified 5685 5762 +
scaffold36|size437733	repeatmasker	match_part	194014	194100	269	+	.	ID=scaffold36|size437733:hsp:101075:1.3.0.1;Parent=scaffold36|size437733:hit:50809:1.3.0.1;Target=species:scaffold21|size630201_%252528dbseq-nr_224%252529_%25255B497027%25252C503169%25255D|genus:Unspecified 5685 5762 +
scaffold36|size437733	repeatmasker	match	194548	195743	4601	+	.	ID=scaffold36|size437733:hit:50810:1.3.0.1;Name=species:genome_9_21658|genus:Unspecified;Target=species:genome_9_21658|genus:Unspecified 1 765 +
scaffold36|size437733	repeatmasker	match_part	194548	195743	4601	+	.	ID=scaffold36|size437733:hsp:101076:1.3.0.1;Parent=scaffold36|size437733:hit:50810:1.3.0.1;Target=species:genome_9_21658|genus:Unspecified 1 765 +
scaffold36|size437733	repeatmasker	match	196136	196563	813	+	.	ID=scaffold36|size437733:hit:50811:1.3.0.1;Name=species:rnd-1_family-815|genus:Unknown;Target=species:rnd-1_family-815|genus:Unknown 147 582 +
scaffold36|size437733	repeatmasker	match_part	196136	196563	813	+	.	ID=scaffold36|size437733:hsp:101077:1.3.0.1;Parent=scaffold36|size437733:hit:50811:1.3.0.1;Target=species:rnd-1_family-815|genus:Unknown 147 582 +
scaffold36|size437733	repeatmasker	match	196619	196856	984	+	.	ID=scaffold36|size437733:hit:50812:1.3.0.1;Name=species:genome_5_586|genus:Unspecified;Target=species:genome_5_586|genus:Unspecified 1 236 +
scaffold36|size437733	repeatmasker	match_part	196619	196856	984	+	.	ID=scaffold36|size437733:hsp:101078:1.3.0.1;Parent=scaffold36|size437733:hit:50812:1.3.0.1;Target=species:genome_5_586|genus:Unspecified 1 236 +
scaffold36|size437733	repeatmasker	match	197294	198494	10294	+	.	ID=scaffold36|size437733:hit:50813:1.3.0.1;Name=species:rnd-1_family-175|genus:Unknown;Target=species:rnd-1_family-175|genus:Unknown 3482 4687 +
scaffold36|size437733	repeatmasker	match_part	197294	198494	10294	+	.	ID=scaffold36|size437733:hsp:101079:1.3.0.1;Parent=scaffold36|size437733:hit:50813:1.3.0.1;Target=species:rnd-1_family-175|genus:Unknown 3482 4687 +
scaffold36|size437733	repeatmasker	match	198545	199275	2582	+	.	ID=scaffold36|size437733:hit:50814:1.3.0.1;Name=species:rnd-1_family-194|genus:Unknown;Target=species:rnd-1_family-194|genus:Unknown 1 318 +
scaffold36|size437733	repeatmasker	match_part	198545	199275	2582	+	.	ID=scaffold36|size437733:hsp:101080:1.3.0.1;Parent=scaffold36|size437733:hit:50814:1.3.0.1;Target=species:rnd-1_family-194|genus:Unknown 1 318 +
scaffold36|size437733	repeatmasker	match	199894	199945	327	+	.	ID=scaffold36|size437733:hit:50815:1.3.0.1;Name=species:rnd-2_family-88|genus:Unknown;Target=species:rnd-2_family-88|genus:Unknown 924 973 +
scaffold36|size437733	repeatmasker	match_part	199894	199945	327	+	.	ID=scaffold36|size437733:hsp:101081:1.3.0.1;Parent=scaffold36|size437733:hit:50815:1.3.0.1;Target=species:rnd-2_family-88|genus:Unknown 924 973 +
scaffold36|size437733	repeatmasker	match	211975	212001	14	+	.	ID=scaffold36|size437733:hit:50816:1.3.0.2;Name=species:%2528GTAGG%2529n|genus:Simple_repeat;Target=species:%2528GTAGG%2529n|genus:Simple_repeat 1 28 +
scaffold36|size437733	repeatmasker	match_part	211975	212001	14	+	.	ID=scaffold36|size437733:hsp:101082:1.3.0.2;Parent=scaffold36|size437733:hit:50816:1.3.0.2;Target=species:%252528GTAGG%252529n|genus:Simple_repeat 1 28 +
scaffold36|size437733	repeatmasker	match	295026	295079	12	+	.	ID=scaffold36|size437733:hit:50817:1.3.0.2;Name=species:%2528AACATCA%2529n|genus:Simple_repeat;Target=species:%2528AACATCA%2529n|genus:Simple_repeat 1 53 +
scaffold36|size437733	repeatmasker	match_part	295026	295079	12	+	.	ID=scaffold36|size437733:hsp:101083:1.3.0.2;Parent=scaffold36|size437733:hit:50817:1.3.0.2;Target=species:%252528AACATCA%252529n|genus:Simple_repeat 1 53 +
scaffold36|size437733	repeatmasker	match	254030	254064	33	+	.	ID=scaffold36|size437733:hit:50818:1.3.0.2;Name=species:%2528GGCAAT%2529n|genus:Simple_repeat;Target=species:%2528GGCAAT%2529n|genus:Simple_repeat 1 35 +
scaffold36|size437733	repeatmasker	match_part	254030	254064	33	+	.	ID=scaffold36|size437733:hsp:101084:1.3.0.2;Parent=scaffold36|size437733:hit:50818:1.3.0.2;Target=species:%252528GGCAAT%252529n|genus:Simple_repeat 1 35 +
scaffold36|size437733	repeatmasker	match	204860	205565	810	+	.	ID=scaffold36|size437733:hit:50819:1.3.0.2;Name=species:GA-rich|genus:Low_complexity;Target=species:GA-rich|genus:Low_complexity 1 699 +
scaffold36|size437733	repeatmasker	match_part	204860	205565	810	+	.	ID=scaffold36|size437733:hsp:101085:1.3.0.2;Parent=scaffold36|size437733:hit:50819:1.3.0.2;Target=species:GA-rich|genus:Low_complexity 1 699 +
scaffold36|size437733	repeatmasker	match	205782	206254	810	+	.	ID=scaffold36|size437733:hit:50820:1.3.0.2;Name=species:GA-rich|genus:Low_complexity;Target=species:GA-rich|genus:Low_complexity 913 1379 +
scaffold36|size437733	repeatmasker	match_part	205782	206254	810	+	.	ID=scaffold36|size437733:hsp:101086:1.3.0.2;Parent=scaffold36|size437733:hit:50820:1.3.0.2;Target=species:GA-rich|genus:Low_complexity 913 1379 +
scaffold36|size437733	repeatmasker	match	272491	272639	20	+	.	ID=scaffold36|size437733:hit:50821:1.3.0.2;Name=species:GA-rich|genus:Low_complexity;Target=species:GA-rich|genus:Low_complexity 1 146 +
scaffold36|size437733	repeatmasker	match_part	272491	272639	20	+	.	ID=scaffold36|size437733:hsp:101087:1.3.0.2;Parent=scaffold36|size437733:hit:50821:1.3.0.2;Target=species:GA-rich|genus:Low_complexity 1 146 +
scaffold36|size437733	repeatmasker	match	202697	202743	13	+	.	ID=scaffold36|size437733:hit:50822:1.3.0.2;Name=species:%2528TTG%2529n|genus:Simple_repeat;Target=species:%2528TTG%2529n|genus:Simple_repeat 1 48 +
scaffold36|size437733	repeatmasker	match_part	202697	202743	13	+	.	ID=scaffold36|size437733:hsp:101088:1.3.0.2;Parent=scaffold36|size437733:hit:50822:1.3.0.2;Target=species:%252528TTG%252529n|genus:Simple_repeat 1 48 +
scaffold36|size437733	repeatmasker	match	214483	214534	29	+	.	ID=scaffold36|size437733:hit:50823:1.3.0.2;Name=species:%2528TCC%2529n|genus:Simple_repeat;Target=species:%2528TCC%2529n|genus:Simple_repeat 1 52 +
scaffold36|size437733	repeatmasker	match_part	214483	214534	29	+	.	ID=scaffold36|size437733:hsp:101089:1.3.0.2;Parent=scaffold36|size437733:hit:50823:1.3.0.2;Target=species:%252528TCC%252529n|genus:Simple_repeat 1 52 +
scaffold36|size437733	repeatmasker	match	226913	226929	13	+	.	ID=scaffold36|size437733:hit:50824:1.3.0.2;Name=species:%2528TCC%2529n|genus:Simple_repeat;Target=species:%2528TCC%2529n|genus:Simple_repeat 1 17 +
scaffold36|size437733	repeatmasker	match_part	226913	226929	13	+	.	ID=scaffold36|size437733:hsp:101090:1.3.0.2;Parent=scaffold36|size437733:hit:50824:1.3.0.2;Target=species:%252528TCC%252529n|genus:Simple_repeat 1 17 +
scaffold36|size437733	repeatmasker	match	202992	203043	13	+	.	ID=scaffold36|size437733:hit:50825:1.3.0.2;Name=species:%2528TGTGGT%2529n|genus:Simple_repeat;Target=species:%2528TGTGGT%2529n|genus:Simple_repeat 1 53 +
scaffold36|size437733	repeatmasker	match_part	202992	203043	13	+	.	ID=scaffold36|size437733:hsp:101091:1.3.0.2;Parent=scaffold36|size437733:hit:50825:1.3.0.2;Target=species:%252528TGTGGT%252529n|genus:Simple_repeat 1 53 +
scaffold36|size437733	repeatmasker	match	200010	200310	981	+	.	ID=scaffold36|size437733:hit:50826:1.3.0.2;Name=species:rnd-1_family-26|genus:Unknown;Target=species:rnd-1_family-26|genus:Unknown 1 324 +
scaffold36|size437733	repeatmasker	match_part	200010	200310	981	+	.	ID=scaffold36|size437733:hsp:101092:1.3.0.2;Parent=scaffold36|size437733:hit:50826:1.3.0.2;Target=species:rnd-1_family-26|genus:Unknown 1 324 +
scaffold36|size437733	repeatmasker	match	200393	202390	3006	+	.	ID=scaffold36|size437733:hit:50827:1.3.0.2;Name=species:rnd-1_family-80|genus:Unknown;Target=species:rnd-1_family-80|genus:Unknown 450 1553 +
scaffold36|size437733	repeatmasker	match_part	200393	202390	3006	+	.	ID=scaffold36|size437733:hsp:101093:1.3.0.2;Parent=scaffold36|size437733:hit:50827:1.3.0.2;Target=species:rnd-1_family-80|genus:Unknown 450 1553 +
scaffold36|size437733	repeatmasker	match	203630	204139	404	+	.	ID=scaffold36|size437733:hit:50828:1.3.0.2;Name=species:rnd-1_family-663|genus:Unknown;Target=species:rnd-1_family-663|genus:Unknown 56 504 +
scaffold36|size437733	repeatmasker	match_part	203630	204139	404	+	.	ID=scaffold36|size437733:hsp:101094:1.3.0.2;Parent=scaffold36|size437733:hit:50828:1.3.0.2;Target=species:rnd-1_family-663|genus:Unknown 56 504 +
scaffold36|size437733	repeatmasker	match	204216	204663	3577	+	.	ID=scaffold36|size437733:hit:50829:1.3.0.2;Name=species:genome_1_1584|genus:Unspecified;Target=species:genome_1_1584|genus:Unspecified 60 507 +
scaffold36|size437733	repeatmasker	match_part	204216	204663	3577	+	.	ID=scaffold36|size437733:hsp:101095:1.3.0.2;Parent=scaffold36|size437733:hit:50829:1.3.0.2;Target=species:genome_1_1584|genus:Unspecified 60 507 +
scaffold36|size437733	repeatmasker	match	204780	204859	322	+	.	ID=scaffold36|size437733:hit:50830:1.3.0.2;Name=species:rnd-2_family-88|genus:Unknown;Target=species:rnd-2_family-88|genus:Unknown 845 926 +
scaffold36|size437733	repeatmasker	match_part	204780	204859	322	+	.	ID=scaffold36|size437733:hsp:101096:1.3.0.2;Parent=scaffold36|size437733:hit:50830:1.3.0.2;Target=species:rnd-2_family-88|genus:Unknown 845 926 +
scaffold36|size437733	repeatmasker	match	206255	206536	964	+	.	ID=scaffold36|size437733:hit:50831:1.3.0.2;Name=species:rnd-5_family-6947|genus:Unknown;Target=species:rnd-5_family-6947|genus:Unknown 65 283 +
scaffold36|size437733	repeatmasker	match_part	206255	206536	964	+	.	ID=scaffold36|size437733:hsp:101097:1.3.0.2;Parent=scaffold36|size437733:hit:50831:1.3.0.2;Target=species:rnd-5_family-6947|genus:Unknown 65 283 +
scaffold36|size437733	repeatmasker	match	206607	207684	6222	+	.	ID=scaffold36|size437733:hit:50832:1.3.0.2;Name=species:rnd-5_family-6947|genus:Unknown;Target=species:rnd-5_family-6947|genus:Unknown 404 1501 +
scaffold36|size437733	repeatmasker	match_part	206607	207684	6222	+	.	ID=scaffold36|size437733:hsp:101098:1.3.0.2;Parent=scaffold36|size437733:hit:50832:1.3.0.2;Target=species:rnd-5_family-6947|genus:Unknown 404 1501 +
scaffold36|size437733	repeatmasker	match	208156	208751	1945	+	.	ID=scaffold36|size437733:hit:50833:1.3.0.2;Name=species:rnd-5_family-6947|genus:Unknown;Target=species:rnd-5_family-6947|genus:Unknown 1523 2138 +
scaffold36|size437733	repeatmasker	match_part	208156	208751	1945	+	.	ID=scaffold36|size437733:hsp:101099:1.3.0.2;Parent=scaffold36|size437733:hit:50833:1.3.0.2;Target=species:rnd-5_family-6947|genus:Unknown 1523 2138 +
scaffold36|size437733	repeatmasker	match	209041	210779	2570	+	.	ID=scaffold36|size437733:hit:50834:1.3.0.2;Name=species:genome_6_19263|genus:Unspecified;Target=species:genome_6_19263|genus:Unspecified 1014 1628 +
scaffold36|size437733	repeatmasker	match_part	209041	210779	2570	+	.	ID=scaffold36|size437733:hsp:101100:1.3.0.2;Parent=scaffold36|size437733:hit:50834:1.3.0.2;Target=species:genome_6_19263|genus:Unspecified 1014 1628 +
scaffold36|size437733	repeatmasker	match	210840	211711	3181	+	.	ID=scaffold36|size437733:hit:50835:1.3.0.2;Name=species:genome_2_13490|genus:Unspecified;Target=species:genome_2_13490|genus:Unspecified 1 613 +
scaffold36|size437733	repeatmasker	match_part	210840	211711	3181	+	.	ID=scaffold36|size437733:hsp:101101:1.3.0.2;Parent=scaffold36|size437733:hit:50835:1.3.0.2;Target=species:genome_2_13490|genus:Unspecified 1 613 +
scaffold36|size437733	repeatmasker	match	212815	213182	510	+	.	ID=scaffold36|size437733:hit:50836:1.3.0.2;Name=species:rnd-1_family-815|genus:Unknown;Target=species:rnd-1_family-815|genus:Unknown 147 542 +
scaffold36|size437733	repeatmasker	match_part	212815	213182	510	+	.	ID=scaffold36|size437733:hsp:101102:1.3.0.2;Parent=scaffold36|size437733:hit:50836:1.3.0.2;Target=species:rnd-1_family-815|genus:Unknown 147 542 +
scaffold36|size437733	repeatmasker	match	213675	214086	1659	+	.	ID=scaffold36|size437733:hit:50837:1.3.0.2;Name=species:genome_8_12029|genus:Unspecified;Target=species:genome_8_12029|genus:Unspecified 42 292 +
scaffold36|size437733	repeatmasker	match_part	213675	214086	1659	+	.	ID=scaffold36|size437733:hsp:101103:1.3.0.2;Parent=scaffold36|size437733:hit:50837:1.3.0.2;Target=species:genome_8_12029|genus:Unspecified 42 292 +
scaffold36|size437733	repeatmasker	match	214535	217304	16840	+	.	ID=scaffold36|size437733:hit:50838:1.3.0.2;Name=species:rnd-5_family-6947|genus:Unknown;Target=species:rnd-5_family-6947|genus:Unknown 1 2501 +
scaffold36|size437733	repeatmasker	match_part	214535	217304	16840	+	.	ID=scaffold36|size437733:hsp:101104:1.3.0.2;Parent=scaffold36|size437733:hit:50838:1.3.0.2;Target=species:rnd-5_family-6947|genus:Unknown 1 2501 +
scaffold36|size437733	repeatmasker	match	218833	219155	606	+	.	ID=scaffold36|size437733:hit:50839:1.3.0.2;Name=species:genome_7_4584|genus:Unspecified;Target=species:genome_7_4584|genus:Unspecified 3 418 +
scaffold36|size437733	repeatmasker	match_part	218833	219155	606	+	.	ID=scaffold36|size437733:hsp:101105:1.3.0.2;Parent=scaffold36|size437733:hit:50839:1.3.0.2;Target=species:genome_7_4584|genus:Unspecified 3 418 +
scaffold36|size437733	repeatmasker	match	221489	222087	1589	+	.	ID=scaffold36|size437733:hit:50840:1.3.0.2;Name=species:rnd-4_family-1649|genus:Unknown;Target=species:rnd-4_family-1649|genus:Unknown 2 703 +
scaffold36|size437733	repeatmasker	match_part	221489	222087	1589	+	.	ID=scaffold36|size437733:hsp:101106:1.3.0.2;Parent=scaffold36|size437733:hit:50840:1.3.0.2;Target=species:rnd-4_family-1649|genus:Unknown 2 703 +
scaffold36|size437733	repeatmasker	match	223471	223654	478	+	.	ID=scaffold36|size437733:hit:50841:1.3.0.2;Name=species:genome_9_6702|genus:Unspecified;Target=species:genome_9_6702|genus:Unspecified 1 205 +
scaffold36|size437733	repeatmasker	match_part	223471	223654	478	+	.	ID=scaffold36|size437733:hsp:101107:1.3.0.2;Parent=scaffold36|size437733:hit:50841:1.3.0.2;Target=species:genome_9_6702|genus:Unspecified 1 205 +
scaffold36|size437733	repeatmasker	match	223896	224006	450	+	.	ID=scaffold36|size437733:hit:50842:1.3.0.2;Name=species:genome_9_6702|genus:Unspecified;Target=species:genome_9_6702|genus:Unspecified 570 685 +
scaffold36|size437733	repeatmasker	match_part	223896	224006	450	+	.	ID=scaffold36|size437733:hsp:101108:1.3.0.2;Parent=scaffold36|size437733:hit:50842:1.3.0.2;Target=species:genome_9_6702|genus:Unspecified 570 685 +
scaffold36|size437733	repeatmasker	match	224492	226867	8538	+	.	ID=scaffold36|size437733:hit:50843:1.3.0.2;Name=species:rnd-1_family-187|genus:DNA%252FhAT-Tag1;Target=species:rnd-1_family-187|genus:DNA%252FhAT-Tag1 48 2288 +
scaffold36|size437733	repeatmasker	match_part	224492	226867	8538	+	.	ID=scaffold36|size437733:hsp:101109:1.3.0.2;Parent=scaffold36|size437733:hit:50843:1.3.0.2;Target=species:rnd-1_family-187|genus:DNA%25252FhAT-Tag1 48 2288 +
scaffold36|size437733	repeatmasker	match	226945	228160	4684	+	.	ID=scaffold36|size437733:hit:50844:1.3.0.2;Name=species:rnd-1_family-255|genus:Unknown;Target=species:rnd-1_family-255|genus:Unknown 2 896 +
scaffold36|size437733	repeatmasker	match_part	226945	228160	4684	+	.	ID=scaffold36|size437733:hsp:101110:1.3.0.2;Parent=scaffold36|size437733:hit:50844:1.3.0.2;Target=species:rnd-1_family-255|genus:Unknown 2 896 +
scaffold36|size437733	repeatmasker	match	228277	228636	459	+	.	ID=scaffold36|size437733:hit:50845:1.3.0.2;Name=species:rnd-1_family-149|genus:Unknown;Target=species:rnd-1_family-149|genus:Unknown 2 152 +
scaffold36|size437733	repeatmasker	match_part	228277	228636	459	+	.	ID=scaffold36|size437733:hsp:101111:1.3.0.2;Parent=scaffold36|size437733:hit:50845:1.3.0.2;Target=species:rnd-1_family-149|genus:Unknown 2 152 +
scaffold36|size437733	repeatmasker	match	228737	229459	2154	+	.	ID=scaffold36|size437733:hit:50846:1.3.0.2;Name=species:rnd-5_family-1463|genus:LTR%252FCopia;Target=species:rnd-5_family-1463|genus:LTR%252FCopia 1696 2449 +
scaffold36|size437733	repeatmasker	match_part	228737	229459	2154	+	.	ID=scaffold36|size437733:hsp:101112:1.3.0.2;Parent=scaffold36|size437733:hit:50846:1.3.0.2;Target=species:rnd-5_family-1463|genus:LTR%25252FCopia 1696 2449 +
scaffold36|size437733	repeatmasker	match	230867	231386	1209	+	.	ID=scaffold36|size437733:hit:50847:1.3.0.2;Name=species:rnd-5_family-1463|genus:LTR%252FCopia;Target=species:rnd-5_family-1463|genus:LTR%252FCopia 464 1018 +
scaffold36|size437733	repeatmasker	match_part	230867	231386	1209	+	.	ID=scaffold36|size437733:hsp:101113:1.3.0.2;Parent=scaffold36|size437733:hit:50847:1.3.0.2;Target=species:rnd-5_family-1463|genus:LTR%25252FCopia 464 1018 +
scaffold36|size437733	repeatmasker	match	231707	234782	24160	+	.	ID=scaffold36|size437733:hit:50848:1.3.0.2;Name=species:scaffold29|size1339158_%2528dbseq-nr_696%2529_%255B579210%252C582717%255D|genus:Unspecified;Target=species:scaffold29|size1339158_%2528dbseq-nr_696%2529_%255B579210%252C582717%255D|genus:Unspecified 1 3070 +
scaffold36|size437733	repeatmasker	match_part	231707	234782	24160	+	.	ID=scaffold36|size437733:hsp:101114:1.3.0.2;Parent=scaffold36|size437733:hit:50848:1.3.0.2;Target=species:scaffold29|size1339158_%252528dbseq-nr_696%252529_%25255B579210%25252C582717%25255D|genus:Unspecified 1 3070 +
scaffold36|size437733	repeatmasker	match	236115	236552	3380	+	.	ID=scaffold36|size437733:hit:50849:1.3.0.2;Name=species:scaffold29|size1339158_%2528dbseq-nr_696%2529_%255B579210%252C582717%255D|genus:Unspecified;Target=species:scaffold29|size1339158_%2528dbseq-nr_696%2529_%255B579210%252C582717%255D|genus:Unspecified 3075 3508 +
scaffold36|size437733	repeatmasker	match_part	236115	236552	3380	+	.	ID=scaffold36|size437733:hsp:101115:1.3.0.2;Parent=scaffold36|size437733:hit:50849:1.3.0.2;Target=species:scaffold29|size1339158_%252528dbseq-nr_696%252529_%25255B579210%25252C582717%25255D|genus:Unspecified 3075 3508 +
scaffold36|size437733	repeatmasker	match	242441	243170	4976	+	.	ID=scaffold36|size437733:hit:50850:1.3.0.2;Name=species:genome_9_21658|genus:Unspecified;Target=species:genome_9_21658|genus:Unspecified 1 765 +
scaffold36|size437733	repeatmasker	match_part	242441	243170	4976	+	.	ID=scaffold36|size437733:hsp:101116:1.3.0.2;Parent=scaffold36|size437733:hit:50850:1.3.0.2;Target=species:genome_9_21658|genus:Unspecified 1 765 +
scaffold36|size437733	repeatmasker	match	243235	243472	377	+	.	ID=scaffold36|size437733:hit:50851:1.3.0.2;Name=species:rnd-5_family-3824|genus:Unknown;Target=species:rnd-5_family-3824|genus:Unknown 5482 5734 +
scaffold36|size437733	repeatmasker	match_part	243235	243472	377	+	.	ID=scaffold36|size437733:hsp:101117:1.3.0.2;Parent=scaffold36|size437733:hit:50851:1.3.0.2;Target=species:rnd-5_family-3824|genus:Unknown 5482 5734 +
scaffold36|size437733	repeatmasker	match	243714	243985	433	+	.	ID=scaffold36|size437733:hit:50852:1.3.0.2;Name=species:rnd-5_family-3824|genus:Unknown;Target=species:rnd-5_family-3824|genus:Unknown 5033 5310 +
scaffold36|size437733	repeatmasker	match_part	243714	243985	433	+	.	ID=scaffold36|size437733:hsp:101118:1.3.0.2;Parent=scaffold36|size437733:hit:50852:1.3.0.2;Target=species:rnd-5_family-3824|genus:Unknown 5033 5310 +
scaffold36|size437733	repeatmasker	match	244483	244883	1941	+	.	ID=scaffold36|size437733:hit:50853:1.3.0.2;Name=species:rnd-5_family-2837|genus:Unknown;Target=species:rnd-5_family-2837|genus:Unknown 1 392 +
scaffold36|size437733	repeatmasker	match_part	244483	244883	1941	+	.	ID=scaffold36|size437733:hsp:101119:1.3.0.2;Parent=scaffold36|size437733:hit:50853:1.3.0.2;Target=species:rnd-5_family-2837|genus:Unknown 1 392 +
scaffold36|size437733	repeatmasker	match	245140	245591	3047	+	.	ID=scaffold36|size437733:hit:50854:1.3.0.2;Name=species:genome_11_15231|genus:Unspecified;Target=species:genome_11_15231|genus:Unspecified 1 419 +
scaffold36|size437733	repeatmasker	match_part	245140	245591	3047	+	.	ID=scaffold36|size437733:hsp:101120:1.3.0.2;Parent=scaffold36|size437733:hit:50854:1.3.0.2;Target=species:genome_11_15231|genus:Unspecified 1 419 +
scaffold36|size437733	repeatmasker	match	245656	246531	3256	+	.	ID=scaffold36|size437733:hit:50855:1.3.0.2;Name=species:genome_7_15571|genus:Unspecified;Target=species:genome_7_15571|genus:Unspecified 3 954 +
scaffold36|size437733	repeatmasker	match_part	245656	246531	3256	+	.	ID=scaffold36|size437733:hsp:101121:1.3.0.2;Parent=scaffold36|size437733:hit:50855:1.3.0.2;Target=species:genome_7_15571|genus:Unspecified 3 954 +
scaffold36|size437733	repeatmasker	match	246729	246853	482	+	.	ID=scaffold36|size437733:hit:50856:1.3.0.2;Name=species:rnd-5_family-6947|genus:Unknown;Target=species:rnd-5_family-6947|genus:Unknown 490 615 +
scaffold36|size437733	repeatmasker	match_part	246729	246853	482	+	.	ID=scaffold36|size437733:hsp:101122:1.3.0.2;Parent=scaffold36|size437733:hit:50856:1.3.0.2;Target=species:rnd-5_family-6947|genus:Unknown 490 615 +
scaffold36|size437733	repeatmasker	match	246933	247724	4724	+	.	ID=scaffold36|size437733:hit:50857:1.3.0.2;Name=species:rnd-5_family-6947|genus:Unknown;Target=species:rnd-5_family-6947|genus:Unknown 719 1504 +
scaffold36|size437733	repeatmasker	match_part	246933	247724	4724	+	.	ID=scaffold36|size437733:hsp:101123:1.3.0.2;Parent=scaffold36|size437733:hit:50857:1.3.0.2;Target=species:rnd-5_family-6947|genus:Unknown 719 1504 +
scaffold36|size437733	repeatmasker	match	248225	248777	1045	+	.	ID=scaffold36|size437733:hit:50858:1.3.0.2;Name=species:rnd-5_family-6947|genus:Unknown;Target=species:rnd-5_family-6947|genus:Unknown 1102 1457 +
scaffold36|size437733	repeatmasker	match_part	248225	248777	1045	+	.	ID=scaffold36|size437733:hsp:101124:1.3.0.2;Parent=scaffold36|size437733:hit:50858:1.3.0.2;Target=species:rnd-5_family-6947|genus:Unknown 1102 1457 +
scaffold36|size437733	repeatmasker	match	249220	250222	3037	+	.	ID=scaffold36|size437733:hit:50859:1.3.0.2;Name=species:genome_1_18143|genus:Unspecified;Target=species:genome_1_18143|genus:Unspecified 7 489 +
scaffold36|size437733	repeatmasker	match_part	249220	250222	3037	+	.	ID=scaffold36|size437733:hsp:101125:1.3.0.2;Parent=scaffold36|size437733:hit:50859:1.3.0.2;Target=species:genome_1_18143|genus:Unspecified 7 489 +
scaffold36|size437733	repeatmasker	match	250448	252208	4185	+	.	ID=scaffold36|size437733:hit:50860:1.3.0.2;Name=species:genome_2_13648|genus:Unspecified;Target=species:genome_2_13648|genus:Unspecified 1 584 +
scaffold36|size437733	repeatmasker	match_part	250448	252208	4185	+	.	ID=scaffold36|size437733:hsp:101126:1.3.0.2;Parent=scaffold36|size437733:hit:50860:1.3.0.2;Target=species:genome_2_13648|genus:Unspecified 1 584 +
scaffold36|size437733	repeatmasker	match	253255	253655	2305	+	.	ID=scaffold36|size437733:hit:50861:1.3.0.2;Name=species:rnd-5_family-6947|genus:Unknown;Target=species:rnd-5_family-6947|genus:Unknown 1494 1894 +
scaffold36|size437733	repeatmasker	match_part	253255	253655	2305	+	.	ID=scaffold36|size437733:hsp:101127:1.3.0.2;Parent=scaffold36|size437733:hit:50861:1.3.0.2;Target=species:rnd-5_family-6947|genus:Unknown 1494 1894 +
scaffold36|size437733	repeatmasker	match	253698	254454	1925	+	.	ID=scaffold36|size437733:hit:50862:1.3.0.2;Name=species:rnd-5_family-1745|genus:Unknown;Target=species:rnd-5_family-1745|genus:Unknown 390 806 +
scaffold36|size437733	repeatmasker	match_part	253698	254454	1925	+	.	ID=scaffold36|size437733:hsp:101128:1.3.0.2;Parent=scaffold36|size437733:hit:50862:1.3.0.2;Target=species:rnd-5_family-1745|genus:Unknown 390 806 +
scaffold36|size437733	repeatmasker	match	254707	255175	376	+	.	ID=scaffold36|size437733:hit:50863:1.3.0.2;Name=species:rnd-5_family-1745|genus:Unknown;Target=species:rnd-5_family-1745|genus:Unknown 3849 4311 +
scaffold36|size437733	repeatmasker	match_part	254707	255175	376	+	.	ID=scaffold36|size437733:hsp:101129:1.3.0.2;Parent=scaffold36|size437733:hit:50863:1.3.0.2;Target=species:rnd-5_family-1745|genus:Unknown 3849 4311 +
scaffold36|size437733	repeatmasker	match	255238	255906	993	+	.	ID=scaffold36|size437733:hit:50864:1.3.0.2;Name=species:genome_2_20414|genus:Unspecified;Target=species:genome_2_20414|genus:Unspecified 351 717 +
scaffold36|size437733	repeatmasker	match_part	255238	255906	993	+	.	ID=scaffold36|size437733:hsp:101130:1.3.0.2;Parent=scaffold36|size437733:hit:50864:1.3.0.2;Target=species:genome_2_20414|genus:Unspecified 351 717 +
scaffold36|size437733	repeatmasker	match	255963	257347	3459	+	.	ID=scaffold36|size437733:hit:50865:1.3.0.2;Name=species:genome_11_4629|genus:Unspecified;Target=species:genome_11_4629|genus:Unspecified 1 674 +
scaffold36|size437733	repeatmasker	match_part	255963	257347	3459	+	.	ID=scaffold36|size437733:hsp:101131:1.3.0.2;Parent=scaffold36|size437733:hit:50865:1.3.0.2;Target=species:genome_11_4629|genus:Unspecified 1 674 +
scaffold36|size437733	repeatmasker	match	257565	257656	360	+	.	ID=scaffold36|size437733:hit:50866:1.3.0.2;Name=species:rnd-5_family-1745|genus:Unknown;Target=species:rnd-5_family-1745|genus:Unknown 5402 5517 +
scaffold36|size437733	repeatmasker	match_part	257565	257656	360	+	.	ID=scaffold36|size437733:hsp:101132:1.3.0.2;Parent=scaffold36|size437733:hit:50866:1.3.0.2;Target=species:rnd-5_family-1745|genus:Unknown 5402 5517 +
scaffold36|size437733	repeatmasker	match	257803	258078	406	+	.	ID=scaffold36|size437733:hit:50867:1.3.0.2;Name=species:rnd-5_family-1745|genus:Unknown;Target=species:rnd-5_family-1745|genus:Unknown 5660 5935 +
scaffold36|size437733	repeatmasker	match_part	257803	258078	406	+	.	ID=scaffold36|size437733:hsp:101133:1.3.0.2;Parent=scaffold36|size437733:hit:50867:1.3.0.2;Target=species:rnd-5_family-1745|genus:Unknown 5660 5935 +
scaffold36|size437733	repeatmasker	match	259114	259591	813	+	.	ID=scaffold36|size437733:hit:50868:1.3.0.2;Name=species:rnd-1_family-167|genus:Unknown;Target=species:rnd-1_family-167|genus:Unknown 438 934 +
scaffold36|size437733	repeatmasker	match_part	259114	259591	813	+	.	ID=scaffold36|size437733:hsp:101134:1.3.0.2;Parent=scaffold36|size437733:hit:50868:1.3.0.2;Target=species:rnd-1_family-167|genus:Unknown 438 934 +
scaffold36|size437733	repeatmasker	match	259787	262126	2750	+	.	ID=scaffold36|size437733:hit:50869:1.3.0.2;Name=species:rnd-1_family-281|genus:Unknown;Target=species:rnd-1_family-281|genus:Unknown 158 673 +
scaffold36|size437733	repeatmasker	match_part	259787	262126	2750	+	.	ID=scaffold36|size437733:hsp:101135:1.3.0.2;Parent=scaffold36|size437733:hit:50869:1.3.0.2;Target=species:rnd-1_family-281|genus:Unknown 158 673 +
scaffold36|size437733	repeatmasker	match	262308	263662	1828	+	.	ID=scaffold36|size437733:hit:50870:1.3.0.2;Name=species:rnd-1_family-699|genus:Unknown;Target=species:rnd-1_family-699|genus:Unknown 1346 1793 +
scaffold36|size437733	repeatmasker	match_part	262308	263662	1828	+	.	ID=scaffold36|size437733:hsp:101136:1.3.0.2;Parent=scaffold36|size437733:hit:50870:1.3.0.2;Target=species:rnd-1_family-699|genus:Unknown 1346 1793 +
scaffold36|size437733	repeatmasker	match	264032	265256	2706	+	.	ID=scaffold36|size437733:hit:50871:1.3.0.2;Name=species:genome_11_15231|genus:Unspecified;Target=species:genome_11_15231|genus:Unspecified 4 419 +
scaffold36|size437733	repeatmasker	match_part	264032	265256	2706	+	.	ID=scaffold36|size437733:hsp:101137:1.3.0.2;Parent=scaffold36|size437733:hit:50871:1.3.0.2;Target=species:genome_11_15231|genus:Unspecified 4 419 +
scaffold36|size437733	repeatmasker	match	265306	265361	246	+	.	ID=scaffold36|size437733:hit:50872:1.3.0.2;Name=species:rnd-5_family-1377|genus:LTR;Target=species:rnd-5_family-1377|genus:LTR 65 116 +
scaffold36|size437733	repeatmasker	match_part	265306	265361	246	+	.	ID=scaffold36|size437733:hsp:101138:1.3.0.2;Parent=scaffold36|size437733:hit:50872:1.3.0.2;Target=species:rnd-5_family-1377|genus:LTR 65 116 +
scaffold36|size437733	repeatmasker	match	265577	266075	1549	+	.	ID=scaffold36|size437733:hit:50873:1.3.0.2;Name=species:rnd-1_family-131|genus:Unknown;Target=species:rnd-1_family-131|genus:Unknown 1 212 +
scaffold36|size437733	repeatmasker	match_part	265577	266075	1549	+	.	ID=scaffold36|size437733:hsp:101139:1.3.0.2;Parent=scaffold36|size437733:hit:50873:1.3.0.2;Target=species:rnd-1_family-131|genus:Unknown 1 212 +
scaffold36|size437733	repeatmasker	match	266135	267247	523	+	.	ID=scaffold36|size437733:hit:50874:1.3.0.2;Name=species:rnd-1_family-399|genus:Unknown;Target=species:rnd-1_family-399|genus:Unknown 57 318 +
scaffold36|size437733	repeatmasker	match_part	266135	267247	523	+	.	ID=scaffold36|size437733:hsp:101140:1.3.0.2;Parent=scaffold36|size437733:hit:50874:1.3.0.2;Target=species:rnd-1_family-399|genus:Unknown 57 318 +
scaffold36|size437733	repeatmasker	match	267336	267648	693	+	.	ID=scaffold36|size437733:hit:50875:1.3.0.2;Name=species:rnd-1_family-365|genus:Unknown;Target=species:rnd-1_family-365|genus:Unknown 3 197 +
scaffold36|size437733	repeatmasker	match_part	267336	267648	693	+	.	ID=scaffold36|size437733:hsp:101141:1.3.0.2;Parent=scaffold36|size437733:hit:50875:1.3.0.2;Target=species:rnd-1_family-365|genus:Unknown 3 197 +
scaffold36|size437733	repeatmasker	match	267803	267989	548	+	.	ID=scaffold36|size437733:hit:50876:1.3.0.2;Name=species:genome_9_1663|genus:Unspecified;Target=species:genome_9_1663|genus:Unspecified 233 423 +
scaffold36|size437733	repeatmasker	match_part	267803	267989	548	+	.	ID=scaffold36|size437733:hsp:101142:1.3.0.2;Parent=scaffold36|size437733:hit:50876:1.3.0.2;Target=species:genome_9_1663|genus:Unspecified 233 423 +
scaffold36|size437733	repeatmasker	match	269409	269484	256	+	.	ID=scaffold36|size437733:hit:50877:1.3.0.2;Name=species:rnd-5_family-4228|genus:Unknown;Target=species:rnd-5_family-4228|genus:Unknown 10 85 +
scaffold36|size437733	repeatmasker	match_part	269409	269484	256	+	.	ID=scaffold36|size437733:hsp:101143:1.3.0.2;Parent=scaffold36|size437733:hit:50877:1.3.0.2;Target=species:rnd-5_family-4228|genus:Unknown 10 85 +
scaffold36|size437733	repeatmasker	match	269560	271390	459	+	.	ID=scaffold36|size437733:hit:50878:1.3.0.2;Name=species:rnd-1_family-235|genus:LINE%252FTad1;Target=species:rnd-1_family-235|genus:LINE%252FTad1 97 505 +
scaffold36|size437733	repeatmasker	match_part	269560	271390	459	+	.	ID=scaffold36|size437733:hsp:101144:1.3.0.2;Parent=scaffold36|size437733:hit:50878:1.3.0.2;Target=species:rnd-1_family-235|genus:LINE%25252FTad1 97 505 +
scaffold36|size437733	repeatmasker	match	271716	272066	981	+	.	ID=scaffold36|size437733:hit:50879:1.3.0.2;Name=species:rnd-5_family-2623|genus:Unknown;Target=species:rnd-5_family-2623|genus:Unknown 1 346 +
scaffold36|size437733	repeatmasker	match_part	271716	272066	981	+	.	ID=scaffold36|size437733:hsp:101145:1.3.0.2;Parent=scaffold36|size437733:hit:50879:1.3.0.2;Target=species:rnd-5_family-2623|genus:Unknown 1 346 +
scaffold36|size437733	repeatmasker	match	272668	272761	293	+	.	ID=scaffold36|size437733:hit:50880:1.3.0.2;Name=species:rnd-1_family-1322|genus:Unknown;Target=species:rnd-1_family-1322|genus:Unknown 177 270 +
scaffold36|size437733	repeatmasker	match_part	272668	272761	293	+	.	ID=scaffold36|size437733:hsp:101146:1.3.0.2;Parent=scaffold36|size437733:hit:50880:1.3.0.2;Target=species:rnd-1_family-1322|genus:Unknown 177 270 +
scaffold36|size437733	repeatmasker	match	273635	273818	290	+	.	ID=scaffold36|size437733:hit:50881:1.3.0.2;Name=species:rnd-5_family-726|genus:Unknown;Target=species:rnd-5_family-726|genus:Unknown 1681 1864 +
scaffold36|size437733	repeatmasker	match_part	273635	273818	290	+	.	ID=scaffold36|size437733:hsp:101147:1.3.0.2;Parent=scaffold36|size437733:hit:50881:1.3.0.2;Target=species:rnd-5_family-726|genus:Unknown 1681 1864 +
scaffold36|size437733	repeatmasker	match	274187	274376	1764	+	.	ID=scaffold36|size437733:hit:50882:1.3.0.2;Name=species:rnd-1_family-1190|genus:Unknown;Target=species:rnd-1_family-1190|genus:Unknown 1 190 +
scaffold36|size437733	repeatmasker	match_part	274187	274376	1764	+	.	ID=scaffold36|size437733:hsp:101148:1.3.0.2;Parent=scaffold36|size437733:hit:50882:1.3.0.2;Target=species:rnd-1_family-1190|genus:Unknown 1 190 +
scaffold36|size437733	repeatmasker	match	275452	275954	599	+	.	ID=scaffold36|size437733:hit:50883:1.3.0.2;Name=species:genome_5_1847|genus:Unspecified;Target=species:genome_5_1847|genus:Unspecified 1 279 +
scaffold36|size437733	repeatmasker	match_part	275452	275954	599	+	.	ID=scaffold36|size437733:hsp:101149:1.3.0.2;Parent=scaffold36|size437733:hit:50883:1.3.0.2;Target=species:genome_5_1847|genus:Unspecified 1 279 +
scaffold36|size437733	repeatmasker	match	276349	276697	2615	+	.	ID=scaffold36|size437733:hit:50884:1.3.0.2;Name=species:rnd-1_family-1386|genus:Unknown;Target=species:rnd-1_family-1386|genus:Unknown 1 351 +
scaffold36|size437733	repeatmasker	match_part	276349	276697	2615	+	.	ID=scaffold36|size437733:hsp:101150:1.3.0.2;Parent=scaffold36|size437733:hit:50884:1.3.0.2;Target=species:rnd-1_family-1386|genus:Unknown 1 351 +
scaffold36|size437733	repeatmasker	match	276884	277160	1650	+	.	ID=scaffold36|size437733:hit:50885:1.3.0.2;Name=species:rnd-5_family-3241|genus:Unknown;Target=species:rnd-5_family-3241|genus:Unknown 5 308 +
scaffold36|size437733	repeatmasker	match_part	276884	277160	1650	+	.	ID=scaffold36|size437733:hsp:101151:1.3.0.2;Parent=scaffold36|size437733:hit:50885:1.3.0.2;Target=species:rnd-5_family-3241|genus:Unknown 5 308 +
scaffold36|size437733	repeatmasker	match	277311	277572	1195	+	.	ID=scaffold36|size437733:hit:50886:1.3.0.2;Name=species:rnd-5_family-3241|genus:Unknown;Target=species:rnd-5_family-3241|genus:Unknown 456 744 +
scaffold36|size437733	repeatmasker	match_part	277311	277572	1195	+	.	ID=scaffold36|size437733:hsp:101152:1.3.0.2;Parent=scaffold36|size437733:hit:50886:1.3.0.2;Target=species:rnd-5_family-3241|genus:Unknown 456 744 +
scaffold36|size437733	repeatmasker	match	277642	278671	4780	+	.	ID=scaffold36|size437733:hit:50887:1.3.0.2;Name=species:rnd-1_family-783|genus:Unknown;Target=species:rnd-1_family-783|genus:Unknown 1 869 +
scaffold36|size437733	repeatmasker	match_part	277642	278671	4780	+	.	ID=scaffold36|size437733:hsp:101153:1.3.0.2;Parent=scaffold36|size437733:hit:50887:1.3.0.2;Target=species:rnd-1_family-783|genus:Unknown 1 869 +
scaffold36|size437733	repeatmasker	match	278953	279058	473	+	.	ID=scaffold36|size437733:hit:50888:1.3.0.2;Name=species:rnd-5_family-6947|genus:Unknown;Target=species:rnd-5_family-6947|genus:Unknown 508 614 +
scaffold36|size437733	repeatmasker	match_part	278953	279058	473	+	.	ID=scaffold36|size437733:hsp:101154:1.3.0.2;Parent=scaffold36|size437733:hit:50888:1.3.0.2;Target=species:rnd-5_family-6947|genus:Unknown 508 614 +
scaffold36|size437733	repeatmasker	match	279187	280956	10528	+	.	ID=scaffold36|size437733:hit:50889:1.3.0.2;Name=species:rnd-5_family-6947|genus:Unknown;Target=species:rnd-5_family-6947|genus:Unknown 713 2499 +
scaffold36|size437733	repeatmasker	match_part	279187	280956	10528	+	.	ID=scaffold36|size437733:hsp:101155:1.3.0.2;Parent=scaffold36|size437733:hit:50889:1.3.0.2;Target=species:rnd-5_family-6947|genus:Unknown 713 2499 +
scaffold36|size437733	repeatmasker	match	281371	282197	5957	+	.	ID=scaffold36|size437733:hit:50890:1.3.0.2;Name=species:rnd-1_family-86|genus:Unknown;Target=species:rnd-1_family-86|genus:Unknown 1 826 +
scaffold36|size437733	repeatmasker	match_part	281371	282197	5957	+	.	ID=scaffold36|size437733:hsp:101156:1.3.0.2;Parent=scaffold36|size437733:hit:50890:1.3.0.2;Target=species:rnd-1_family-86|genus:Unknown 1 826 +
scaffold36|size437733	repeatmasker	match	282529	284230	4649	+	.	ID=scaffold36|size437733:hit:50891:1.3.0.2;Name=species:rnd-1_family-339|genus:Unknown;Target=species:rnd-1_family-339|genus:Unknown 1 724 +
scaffold36|size437733	repeatmasker	match_part	282529	284230	4649	+	.	ID=scaffold36|size437733:hsp:101157:1.3.0.2;Parent=scaffold36|size437733:hit:50891:1.3.0.2;Target=species:rnd-1_family-339|genus:Unknown 1 724 +
scaffold36|size437733	repeatmasker	match	284280	284802	2353	+	.	ID=scaffold36|size437733:hit:50892:1.3.0.2;Name=species:rnd-1_family-61|genus:Unknown;Target=species:rnd-1_family-61|genus:Unknown 2 508 +
scaffold36|size437733	repeatmasker	match_part	284280	284802	2353	+	.	ID=scaffold36|size437733:hsp:101158:1.3.0.2;Parent=scaffold36|size437733:hit:50892:1.3.0.2;Target=species:rnd-1_family-61|genus:Unknown 2 508 +
scaffold36|size437733	repeatmasker	match	284993	286489	3429	+	.	ID=scaffold36|size437733:hit:50893:1.3.0.2;Name=species:rnd-1_family-601|genus:Unknown;Target=species:rnd-1_family-601|genus:Unknown 232 1052 +
scaffold36|size437733	repeatmasker	match_part	284993	286489	3429	+	.	ID=scaffold36|size437733:hsp:101159:1.3.0.2;Parent=scaffold36|size437733:hit:50893:1.3.0.2;Target=species:rnd-1_family-601|genus:Unknown 232 1052 +
scaffold36|size437733	repeatmasker	match	286576	288677	6197	+	.	ID=scaffold36|size437733:hit:50894:1.3.0.2;Name=species:rnd-1_family-574|genus:Unknown;Target=species:rnd-1_family-574|genus:Unknown 3 1130 +
scaffold36|size437733	repeatmasker	match_part	286576	288677	6197	+	.	ID=scaffold36|size437733:hsp:101160:1.3.0.2;Parent=scaffold36|size437733:hit:50894:1.3.0.2;Target=species:rnd-1_family-574|genus:Unknown 3 1130 +
scaffold36|size437733	repeatmasker	match	288912	289330	1565	+	.	ID=scaffold36|size437733:hit:50895:1.3.0.2;Name=species:genome_9_4307|genus:Unspecified;Target=species:genome_9_4307|genus:Unspecified 8 429 +
scaffold36|size437733	repeatmasker	match_part	288912	289330	1565	+	.	ID=scaffold36|size437733:hsp:101161:1.3.0.2;Parent=scaffold36|size437733:hit:50895:1.3.0.2;Target=species:genome_9_4307|genus:Unspecified 8 429 +
scaffold36|size437733	repeatmasker	match	290343	290747	491	+	.	ID=scaffold36|size437733:hit:50896:1.3.0.2;Name=species:rnd-4_family-116|genus:Unknown;Target=species:rnd-4_family-116|genus:Unknown 1406 1847 +
scaffold36|size437733	repeatmasker	match_part	290343	290747	491	+	.	ID=scaffold36|size437733:hsp:101162:1.3.0.2;Parent=scaffold36|size437733:hit:50896:1.3.0.2;Target=species:rnd-4_family-116|genus:Unknown 1406 1847 +
scaffold36|size437733	repeatmasker	match	292639	293405	5286	+	.	ID=scaffold36|size437733:hit:50897:1.3.0.2;Name=species:rnd-1_family-126|genus:Unknown;Target=species:rnd-1_family-126|genus:Unknown 1 803 +
scaffold36|size437733	repeatmasker	match_part	292639	293405	5286	+	.	ID=scaffold36|size437733:hsp:101163:1.3.0.2;Parent=scaffold36|size437733:hit:50897:1.3.0.2;Target=species:rnd-1_family-126|genus:Unknown 1 803 +
scaffold36|size437733	repeatmasker	match	293558	294744	3817	+	.	ID=scaffold36|size437733:hit:50898:1.3.0.2;Name=species:genome_8_12120|genus:Unspecified;Target=species:genome_8_12120|genus:Unspecified 1 457 +
scaffold36|size437733	repeatmasker	match_part	293558	294744	3817	+	.	ID=scaffold36|size437733:hsp:101164:1.3.0.2;Parent=scaffold36|size437733:hit:50898:1.3.0.2;Target=species:genome_8_12120|genus:Unspecified 1 457 +
scaffold36|size437733	repeatmasker	match	295706	296024	1013	+	.	ID=scaffold36|size437733:hit:50899:1.3.0.2;Name=species:rnd-5_family-1017|genus:Unknown;Target=species:rnd-5_family-1017|genus:Unknown 1 153 +
scaffold36|size437733	repeatmasker	match_part	295706	296024	1013	+	.	ID=scaffold36|size437733:hsp:101165:1.3.0.2;Parent=scaffold36|size437733:hit:50899:1.3.0.2;Target=species:rnd-5_family-1017|genus:Unknown 1 153 +
scaffold36|size437733	repeatmasker	match	296113	296519	1882	+	.	ID=scaffold36|size437733:hit:50900:1.3.0.2;Name=species:genome_8_12029|genus:Unspecified;Target=species:genome_8_12029|genus:Unspecified 1 292 +
scaffold36|size437733	repeatmasker	match_part	296113	296519	1882	+	.	ID=scaffold36|size437733:hsp:101166:1.3.0.2;Parent=scaffold36|size437733:hit:50900:1.3.0.2;Target=species:genome_8_12029|genus:Unspecified 1 292 +
scaffold36|size437733	repeatmasker	match	297160	299652	8072	+	.	ID=scaffold36|size437733:hit:50901:1.3.0.2;Name=species:rnd-1_family-264|genus:DNA%252FGinger;Target=species:rnd-1_family-264|genus:DNA%252FGinger 2 1998 +
scaffold36|size437733	repeatmasker	match_part	297160	299652	8072	+	.	ID=scaffold36|size437733:hsp:101167:1.3.0.2;Parent=scaffold36|size437733:hit:50901:1.3.0.2;Target=species:rnd-1_family-264|genus:DNA%25252FGinger 2 1998 +
scaffold36|size437733	repeatmasker	match	360225	360304	65	+	.	ID=scaffold36|size437733:hit:50902:1.3.0.3;Name=species:%2528CTTCTC%2529n|genus:Simple_repeat;Target=species:%2528CTTCTC%2529n|genus:Simple_repeat 1 77 +
scaffold36|size437733	repeatmasker	match_part	360225	360304	65	+	.	ID=scaffold36|size437733:hsp:101168:1.3.0.3;Parent=scaffold36|size437733:hit:50902:1.3.0.3;Target=species:%252528CTTCTC%252529n|genus:Simple_repeat 1 77 +
scaffold36|size437733	repeatmasker	match	360464	360511	38	+	.	ID=scaffold36|size437733:hit:50903:1.3.0.3;Name=species:%2528TTC%2529n|genus:Simple_repeat;Target=species:%2528TTC%2529n|genus:Simple_repeat 1 48 +
scaffold36|size437733	repeatmasker	match_part	360464	360511	38	+	.	ID=scaffold36|size437733:hsp:101169:1.3.0.3;Parent=scaffold36|size437733:hit:50903:1.3.0.3;Target=species:%252528TTC%252529n|genus:Simple_repeat 1 48 +
scaffold36|size437733	repeatmasker	match	418166	418194	36	+	.	ID=scaffold36|size437733:hit:50904:1.3.0.3;Name=species:%2528CTC%2529n|genus:Simple_repeat;Target=species:%2528CTC%2529n|genus:Simple_repeat 1 35 +
scaffold36|size437733	repeatmasker	match_part	418166	418194	36	+	.	ID=scaffold36|size437733:hsp:101170:1.3.0.3;Parent=scaffold36|size437733:hit:50904:1.3.0.3;Target=species:%252528CTC%252529n|genus:Simple_repeat 1 35 +
scaffold36|size437733	repeatmasker	match	418219	418288	36	+	.	ID=scaffold36|size437733:hit:50905:1.3.0.3;Name=species:%2528CTC%2529n|genus:Simple_repeat;Target=species:%2528CTC%2529n|genus:Simple_repeat 36 124 +
scaffold36|size437733	repeatmasker	match_part	418219	418288	36	+	.	ID=scaffold36|size437733:hsp:101171:1.3.0.3;Parent=scaffold36|size437733:hit:50905:1.3.0.3;Target=species:%252528CTC%252529n|genus:Simple_repeat 36 124 +
scaffold36|size437733	repeatmasker	match	371202	371267	12	+	.	ID=scaffold36|size437733:hit:50906:1.3.0.3;Name=species:G-rich|genus:Low_complexity;Target=species:G-rich|genus:Low_complexity 1 63 +
scaffold36|size437733	repeatmasker	match_part	371202	371267	12	+	.	ID=scaffold36|size437733:hsp:101172:1.3.0.3;Parent=scaffold36|size437733:hit:50906:1.3.0.3;Target=species:G-rich|genus:Low_complexity 1 63 +
scaffold36|size437733	repeatmasker	match	357587	357644	13	+	.	ID=scaffold36|size437733:hit:50907:1.3.0.3;Name=species:%2528ATAGGAGC%2529n|genus:Simple_repeat;Target=species:%2528ATAGGAGC%2529n|genus:Simple_repeat 1 63 +
scaffold36|size437733	repeatmasker	match_part	357587	357644	13	+	.	ID=scaffold36|size437733:hsp:101173:1.3.0.3;Parent=scaffold36|size437733:hit:50907:1.3.0.3;Target=species:%252528ATAGGAGC%252529n|genus:Simple_repeat 1 63 +
scaffold36|size437733	repeatmasker	match	361686	361727	18	+	.	ID=scaffold36|size437733:hit:50908:1.3.0.3;Name=species:%2528TACC%2529n|genus:Simple_repeat;Target=species:%2528TACC%2529n|genus:Simple_repeat 1 41 +
scaffold36|size437733	repeatmasker	match_part	361686	361727	18	+	.	ID=scaffold36|size437733:hsp:101174:1.3.0.3;Parent=scaffold36|size437733:hit:50908:1.3.0.3;Target=species:%252528TACC%252529n|genus:Simple_repeat 1 41 +
scaffold36|size437733	repeatmasker	match	372336	372381	18	+	.	ID=scaffold36|size437733:hit:50909:1.3.0.3;Name=species:%2528CAA%2529n|genus:Simple_repeat;Target=species:%2528CAA%2529n|genus:Simple_repeat 1 44 +
scaffold36|size437733	repeatmasker	match_part	372336	372381	18	+	.	ID=scaffold36|size437733:hsp:101175:1.3.0.3;Parent=scaffold36|size437733:hit:50909:1.3.0.3;Target=species:%252528CAA%252529n|genus:Simple_repeat 1 44 +
scaffold36|size437733	repeatmasker	match	418701	418733	14	+	.	ID=scaffold36|size437733:hit:50910:1.3.0.3;Name=species:%2528CAA%2529n|genus:Simple_repeat;Target=species:%2528CAA%2529n|genus:Simple_repeat 1 34 +
scaffold36|size437733	repeatmasker	match_part	418701	418733	14	+	.	ID=scaffold36|size437733:hsp:101176:1.3.0.3;Parent=scaffold36|size437733:hit:50910:1.3.0.3;Target=species:%252528CAA%252529n|genus:Simple_repeat 1 34 +
scaffold36|size437733	repeatmasker	match	418195	418218	15	+	.	ID=scaffold36|size437733:hit:50911:1.3.0.3;Name=species:%2528C%2529n|genus:Simple_repeat;Target=species:%2528C%2529n|genus:Simple_repeat 1 24 +
scaffold36|size437733	repeatmasker	match_part	418195	418218	15	+	.	ID=scaffold36|size437733:hsp:101177:1.3.0.3;Parent=scaffold36|size437733:hit:50911:1.3.0.3;Target=species:%252528C%252529n|genus:Simple_repeat 1 24 +
scaffold36|size437733	repeatmasker	match	366809	366863	12	+	.	ID=scaffold36|size437733:hit:50912:1.3.0.3;Name=species:%2528ATTTC%2529n|genus:Simple_repeat;Target=species:%2528ATTTC%2529n|genus:Simple_repeat 1 53 +
scaffold36|size437733	repeatmasker	match_part	366809	366863	12	+	.	ID=scaffold36|size437733:hsp:101178:1.3.0.3;Parent=scaffold36|size437733:hit:50912:1.3.0.3;Target=species:%252528ATTTC%252529n|genus:Simple_repeat 1 53 +
scaffold36|size437733	repeatmasker	match	400273	400306	36	+	.	ID=scaffold36|size437733:hit:50913:1.3.0.3;Name=species:%2528ATACC%2529n|genus:Simple_repeat;Target=species:%2528ATACC%2529n|genus:Simple_repeat 1 34 +
scaffold36|size437733	repeatmasker	match_part	400273	400306	36	+	.	ID=scaffold36|size437733:hsp:101179:1.3.0.3;Parent=scaffold36|size437733:hit:50913:1.3.0.3;Target=species:%252528ATACC%252529n|genus:Simple_repeat 1 34 +
scaffold36|size437733	repeatmasker	match	372391	372444	14	+	.	ID=scaffold36|size437733:hit:50914:1.3.0.3;Name=species:%2528CCT%2529n|genus:Simple_repeat;Target=species:%2528CCT%2529n|genus:Simple_repeat 1 54 +
scaffold36|size437733	repeatmasker	match_part	372391	372444	14	+	.	ID=scaffold36|size437733:hsp:101180:1.3.0.3;Parent=scaffold36|size437733:hit:50914:1.3.0.3;Target=species:%252528CCT%252529n|genus:Simple_repeat 1 54 +
scaffold36|size437733	repeatmasker	match	370964	370989	14	+	.	ID=scaffold36|size437733:hit:50915:1.3.0.3;Name=species:%2528CATT%2529n|genus:Simple_repeat;Target=species:%2528CATT%2529n|genus:Simple_repeat 1 26 +
scaffold36|size437733	repeatmasker	match_part	370964	370989	14	+	.	ID=scaffold36|size437733:hsp:101181:1.3.0.3;Parent=scaffold36|size437733:hit:50915:1.3.0.3;Target=species:%252528CATT%252529n|genus:Simple_repeat 1 26 +
scaffold36|size437733	repeatmasker	match	373025	373058	14	+	.	ID=scaffold36|size437733:hit:50916:1.3.0.3;Name=species:GA-rich|genus:Low_complexity;Target=species:GA-rich|genus:Low_complexity 1 34 +
scaffold36|size437733	repeatmasker	match_part	373025	373058	14	+	.	ID=scaffold36|size437733:hsp:101182:1.3.0.3;Parent=scaffold36|size437733:hit:50916:1.3.0.3;Target=species:GA-rich|genus:Low_complexity 1 34 +
scaffold36|size437733	repeatmasker	match	371147	371172	14	+	.	ID=scaffold36|size437733:hit:50917:1.3.0.3;Name=species:%2528GAC%2529n|genus:Simple_repeat;Target=species:%2528GAC%2529n|genus:Simple_repeat 1 26 +
scaffold36|size437733	repeatmasker	match_part	371147	371172	14	+	.	ID=scaffold36|size437733:hsp:101183:1.3.0.3;Parent=scaffold36|size437733:hit:50917:1.3.0.3;Target=species:%252528GAC%252529n|genus:Simple_repeat 1 26 +
scaffold36|size437733	repeatmasker	match	300159	303900	12643	+	.	ID=scaffold36|size437733:hit:50918:1.3.0.3;Name=species:rnd-5_family-6947|genus:Unknown;Target=species:rnd-5_family-6947|genus:Unknown 1 2501 +
scaffold36|size437733	repeatmasker	match_part	300159	303900	12643	+	.	ID=scaffold36|size437733:hsp:101184:1.3.0.3;Parent=scaffold36|size437733:hit:50918:1.3.0.3;Target=species:rnd-5_family-6947|genus:Unknown 1 2501 +
scaffold36|size437733	repeatmasker	match	307033	307187	551	+	.	ID=scaffold36|size437733:hit:50919:1.3.0.3;Name=species:rnd-5_family-645|genus:Unknown;Target=species:rnd-5_family-645|genus:Unknown 763 917 +
scaffold36|size437733	repeatmasker	match_part	307033	307187	551	+	.	ID=scaffold36|size437733:hsp:101185:1.3.0.3;Parent=scaffold36|size437733:hit:50919:1.3.0.3;Target=species:rnd-5_family-645|genus:Unknown 763 917 +
scaffold36|size437733	repeatmasker	match	308329	336226	48313	+	.	ID=scaffold36|size437733:hit:50920:1.3.0.3;Name=species:rnd-1_family-299|genus:Unknown;Target=species:rnd-1_family-299|genus:Unknown 124 5476 +
scaffold36|size437733	repeatmasker	match_part	308329	336226	48313	+	.	ID=scaffold36|size437733:hsp:101186:1.3.0.3;Parent=scaffold36|size437733:hit:50920:1.3.0.3;Target=species:rnd-1_family-299|genus:Unknown 124 5476 +
scaffold36|size437733	repeatmasker	match	338982	344004	10867	+	.	ID=scaffold36|size437733:hit:50921:1.3.0.3;Name=species:rnd-1_family-482|genus:Unknown;Target=species:rnd-1_family-482|genus:Unknown 1 3596 +
scaffold36|size437733	repeatmasker	match_part	338982	344004	10867	+	.	ID=scaffold36|size437733:hsp:101187:1.3.0.3;Parent=scaffold36|size437733:hit:50921:1.3.0.3;Target=species:rnd-1_family-482|genus:Unknown 1 3596 +
scaffold36|size437733	repeatmasker	match	344090	344278	1014	+	.	ID=scaffold36|size437733:hit:50922:1.3.0.3;Name=species:rnd-1_family-546|genus:Unknown;Target=species:rnd-1_family-546|genus:Unknown 1 177 +
scaffold36|size437733	repeatmasker	match_part	344090	344278	1014	+	.	ID=scaffold36|size437733:hsp:101188:1.3.0.3;Parent=scaffold36|size437733:hit:50922:1.3.0.3;Target=species:rnd-1_family-546|genus:Unknown 1 177 +
scaffold36|size437733	repeatmasker	match	344398	345270	4082	+	.	ID=scaffold36|size437733:hit:50923:1.3.0.3;Name=species:rnd-5_family-6947|genus:Unknown;Target=species:rnd-5_family-6947|genus:Unknown 1494 2381 +
scaffold36|size437733	repeatmasker	match_part	344398	345270	4082	+	.	ID=scaffold36|size437733:hsp:101189:1.3.0.3;Parent=scaffold36|size437733:hit:50923:1.3.0.3;Target=species:rnd-5_family-6947|genus:Unknown 1494 2381 +
scaffold36|size437733	repeatmasker	match	345584	345700	693	+	.	ID=scaffold36|size437733:hit:50924:1.3.0.3;Name=species:rnd-5_family-6947|genus:Unknown;Target=species:rnd-5_family-6947|genus:Unknown 2385 2501 +
scaffold36|size437733	repeatmasker	match_part	345584	345700	693	+	.	ID=scaffold36|size437733:hsp:101190:1.3.0.3;Parent=scaffold36|size437733:hit:50924:1.3.0.3;Target=species:rnd-5_family-6947|genus:Unknown 2385 2501 +
scaffold36|size437733	repeatmasker	match	348295	348386	262	+	.	ID=scaffold36|size437733:hit:50925:1.3.0.3;Name=species:rnd-5_family-2454|genus:DNA%252FPIF-Harbinger;Target=species:rnd-5_family-2454|genus:DNA%252FPIF-Harbinger 1653 1745 +
scaffold36|size437733	repeatmasker	match_part	348295	348386	262	+	.	ID=scaffold36|size437733:hsp:101191:1.3.0.3;Parent=scaffold36|size437733:hit:50925:1.3.0.3;Target=species:rnd-5_family-2454|genus:DNA%25252FPIF-Harbinger 1653 1745 +
scaffold36|size437733	repeatmasker	match	348478	348664	422	+	.	ID=scaffold36|size437733:hit:50926:1.3.0.3;Name=species:rnd-5_family-2454|genus:DNA%252FPIF-Harbinger;Target=species:rnd-5_family-2454|genus:DNA%252FPIF-Harbinger 438 618 +
scaffold36|size437733	repeatmasker	match_part	348478	348664	422	+	.	ID=scaffold36|size437733:hsp:101192:1.3.0.3;Parent=scaffold36|size437733:hit:50926:1.3.0.3;Target=species:rnd-5_family-2454|genus:DNA%25252FPIF-Harbinger 438 618 +
scaffold36|size437733	repeatmasker	match	349124	349499	2648	+	.	ID=scaffold36|size437733:hit:50927:1.3.0.3;Name=species:genome_8_5832|genus:Unspecified;Target=species:genome_8_5832|genus:Unspecified 1 369 +
scaffold36|size437733	repeatmasker	match_part	349124	349499	2648	+	.	ID=scaffold36|size437733:hsp:101193:1.3.0.3;Parent=scaffold36|size437733:hit:50927:1.3.0.3;Target=species:genome_8_5832|genus:Unspecified 1 369 +
scaffold36|size437733	repeatmasker	match	350430	350800	968	+	.	ID=scaffold36|size437733:hit:50928:1.3.0.3;Name=species:rnd-1_family-1023|genus:Unknown;Target=species:rnd-1_family-1023|genus:Unknown 2 156 +
scaffold36|size437733	repeatmasker	match_part	350430	350800	968	+	.	ID=scaffold36|size437733:hsp:101194:1.3.0.3;Parent=scaffold36|size437733:hit:50928:1.3.0.3;Target=species:rnd-1_family-1023|genus:Unknown 2 156 +
scaffold36|size437733	repeatmasker	match	350876	350953	545	+	.	ID=scaffold36|size437733:hit:50929:1.3.0.3;Name=species:rnd-1_family-555|genus:Unknown;Target=species:rnd-1_family-555|genus:Unknown 105 183 +
scaffold36|size437733	repeatmasker	match_part	350876	350953	545	+	.	ID=scaffold36|size437733:hsp:101195:1.3.0.3;Parent=scaffold36|size437733:hit:50929:1.3.0.3;Target=species:rnd-1_family-555|genus:Unknown 105 183 +
scaffold36|size437733	repeatmasker	match	352613	353400	2230	+	.	ID=scaffold36|size437733:hit:50930:1.3.0.3;Name=species:rnd-5_family-3808|genus:Unknown;Target=species:rnd-5_family-3808|genus:Unknown 1592 2319 +
scaffold36|size437733	repeatmasker	match_part	352613	353400	2230	+	.	ID=scaffold36|size437733:hsp:101196:1.3.0.3;Parent=scaffold36|size437733:hit:50930:1.3.0.3;Target=species:rnd-5_family-3808|genus:Unknown 1592 2319 +
scaffold36|size437733	repeatmasker	match	355480	355822	3110	+	.	ID=scaffold36|size437733:hit:50931:1.3.0.3;Name=species:genome_9_9865|genus:Unspecified;Target=species:genome_9_9865|genus:Unspecified 1 343 +
scaffold36|size437733	repeatmasker	match_part	355480	355822	3110	+	.	ID=scaffold36|size437733:hsp:101197:1.3.0.3;Parent=scaffold36|size437733:hit:50931:1.3.0.3;Target=species:genome_9_9865|genus:Unspecified 1 343 +
scaffold36|size437733	repeatmasker	match	359730	360224	3455	+	.	ID=scaffold36|size437733:hit:50932:1.3.0.3;Name=species:rnd-1_family-25|genus:Unknown;Target=species:rnd-1_family-25|genus:Unknown 3 414 +
scaffold36|size437733	repeatmasker	match_part	359730	360224	3455	+	.	ID=scaffold36|size437733:hsp:101198:1.3.0.3;Parent=scaffold36|size437733:hit:50932:1.3.0.3;Target=species:rnd-1_family-25|genus:Unknown 3 414 +
scaffold36|size437733	repeatmasker	match	360305	360463	1357	+	.	ID=scaffold36|size437733:hit:50933:1.3.0.3;Name=species:rnd-1_family-25|genus:Unknown;Target=species:rnd-1_family-25|genus:Unknown 372 484 +
scaffold36|size437733	repeatmasker	match_part	360305	360463	1357	+	.	ID=scaffold36|size437733:hsp:101199:1.3.0.3;Parent=scaffold36|size437733:hit:50933:1.3.0.3;Target=species:rnd-1_family-25|genus:Unknown 372 484 +
scaffold36|size437733	repeatmasker	match	360512	361459	4565	+	.	ID=scaffold36|size437733:hit:50934:1.3.0.3;Name=species:rnd-1_family-25|genus:Unknown;Target=species:rnd-1_family-25|genus:Unknown 1 484 +
scaffold36|size437733	repeatmasker	match_part	360512	361459	4565	+	.	ID=scaffold36|size437733:hsp:101200:1.3.0.3;Parent=scaffold36|size437733:hit:50934:1.3.0.3;Target=species:rnd-1_family-25|genus:Unknown 1 484 +
scaffold36|size437733	repeatmasker	match	361579	361659	579	+	.	ID=scaffold36|size437733:hit:50935:1.3.0.3;Name=species:rnd-1_family-91|genus:Unknown;Target=species:rnd-1_family-91|genus:Unknown 1 69 +
scaffold36|size437733	repeatmasker	match_part	361579	361659	579	+	.	ID=scaffold36|size437733:hsp:101201:1.3.0.3;Parent=scaffold36|size437733:hit:50935:1.3.0.3;Target=species:rnd-1_family-91|genus:Unknown 1 69 +
scaffold36|size437733	repeatmasker	match	374611	374829	1052	+	.	ID=scaffold36|size437733:hit:50936:1.3.0.3;Name=species:genome_5_9467|genus:Unspecified;Target=species:genome_5_9467|genus:Unspecified 258 476 +
scaffold36|size437733	repeatmasker	match_part	374611	374829	1052	+	.	ID=scaffold36|size437733:hsp:101202:1.3.0.3;Parent=scaffold36|size437733:hit:50936:1.3.0.3;Target=species:genome_5_9467|genus:Unspecified 258 476 +
scaffold36|size437733	repeatmasker	match	374873	376584	856	+	.	ID=scaffold36|size437733:hit:50937:1.3.0.3;Name=species:rnd-1_family-207|genus:DNA%252FTcMar-Tc2;Target=species:rnd-1_family-207|genus:DNA%252FTcMar-Tc2 12 793 +
scaffold36|size437733	repeatmasker	match_part	374873	376584	856	+	.	ID=scaffold36|size437733:hsp:101203:1.3.0.3;Parent=scaffold36|size437733:hit:50937:1.3.0.3;Target=species:rnd-1_family-207|genus:DNA%25252FTcMar-Tc2 12 793 +
scaffold36|size437733	repeatmasker	match	376777	378826	5777	+	.	ID=scaffold36|size437733:hit:50938:1.3.0.3;Name=species:rnd-5_family-2893|genus:Unknown;Target=species:rnd-5_family-2893|genus:Unknown 1 933 +
scaffold36|size437733	repeatmasker	match_part	376777	378826	5777	+	.	ID=scaffold36|size437733:hsp:101204:1.3.0.3;Parent=scaffold36|size437733:hit:50938:1.3.0.3;Target=species:rnd-5_family-2893|genus:Unknown 1 933 +
scaffold36|size437733	repeatmasker	match	379304	381184	6216	+	.	ID=scaffold36|size437733:hit:50939:1.3.0.3;Name=species:rnd-5_family-1789|genus:DNA%252FMaverick;Target=species:rnd-5_family-1789|genus:DNA%252FMaverick 1 1109 +
scaffold36|size437733	repeatmasker	match_part	379304	381184	6216	+	.	ID=scaffold36|size437733:hsp:101205:1.3.0.3;Parent=scaffold36|size437733:hit:50939:1.3.0.3;Target=species:rnd-5_family-1789|genus:DNA%25252FMaverick 1 1109 +
scaffold36|size437733	repeatmasker	match	383291	383511	871	+	.	ID=scaffold36|size437733:hit:50940:1.3.0.3;Name=species:genome_7_21796|genus:Unspecified;Target=species:genome_7_21796|genus:Unspecified 2 116 +
scaffold36|size437733	repeatmasker	match_part	383291	383511	871	+	.	ID=scaffold36|size437733:hsp:101206:1.3.0.3;Parent=scaffold36|size437733:hit:50940:1.3.0.3;Target=species:genome_7_21796|genus:Unspecified 2 116 +
scaffold36|size437733	repeatmasker	match	383665	383966	2340	+	.	ID=scaffold36|size437733:hit:50941:1.3.0.3;Name=species:rnd-1_family-1374|genus:Unknown;Target=species:rnd-1_family-1374|genus:Unknown 1 303 +
scaffold36|size437733	repeatmasker	match_part	383665	383966	2340	+	.	ID=scaffold36|size437733:hsp:101207:1.3.0.3;Parent=scaffold36|size437733:hit:50941:1.3.0.3;Target=species:rnd-1_family-1374|genus:Unknown 1 303 +
scaffold36|size437733	repeatmasker	match	384561	384724	495	+	.	ID=scaffold36|size437733:hit:50942:1.3.0.3;Name=species:rnd-1_family-1159|genus:DNA%252FKolobok-T2;Target=species:rnd-1_family-1159|genus:DNA%252FKolobok-T2 99 259 +
scaffold36|size437733	repeatmasker	match_part	384561	384724	495	+	.	ID=scaffold36|size437733:hsp:101208:1.3.0.3;Parent=scaffold36|size437733:hit:50942:1.3.0.3;Target=species:rnd-1_family-1159|genus:DNA%25252FKolobok-T2 99 259 +
scaffold36|size437733	repeatmasker	match	384846	385076	571	+	.	ID=scaffold36|size437733:hit:50943:1.3.0.3;Name=species:rnd-5_family-2063|genus:Unknown;Target=species:rnd-5_family-2063|genus:Unknown 53 263 +
scaffold36|size437733	repeatmasker	match_part	384846	385076	571	+	.	ID=scaffold36|size437733:hsp:101209:1.3.0.3;Parent=scaffold36|size437733:hit:50943:1.3.0.3;Target=species:rnd-5_family-2063|genus:Unknown 53 263 +
scaffold36|size437733	repeatmasker	match	385243	386459	2498	+	.	ID=scaffold36|size437733:hit:50944:1.3.0.3;Name=species:genome_7_21796|genus:Unspecified;Target=species:genome_7_21796|genus:Unspecified 104 458 +
scaffold36|size437733	repeatmasker	match_part	385243	386459	2498	+	.	ID=scaffold36|size437733:hsp:101210:1.3.0.3;Parent=scaffold36|size437733:hit:50944:1.3.0.3;Target=species:genome_7_21796|genus:Unspecified 104 458 +
scaffold36|size437733	repeatmasker	match	386504	386782	2098	+	.	ID=scaffold36|size437733:hit:50945:1.3.0.3;Name=species:genome_1_11390|genus:Unspecified;Target=species:genome_1_11390|genus:Unspecified 1 278 +
scaffold36|size437733	repeatmasker	match_part	386504	386782	2098	+	.	ID=scaffold36|size437733:hsp:101211:1.3.0.3;Parent=scaffold36|size437733:hit:50945:1.3.0.3;Target=species:genome_1_11390|genus:Unspecified 1 278 +
scaffold36|size437733	repeatmasker	match	387614	387789	370	+	.	ID=scaffold36|size437733:hit:50946:1.3.0.3;Name=species:rnd-1_family-928|genus:Unknown;Target=species:rnd-1_family-928|genus:Unknown 4 83 +
scaffold36|size437733	repeatmasker	match_part	387614	387789	370	+	.	ID=scaffold36|size437733:hsp:101212:1.3.0.3;Parent=scaffold36|size437733:hit:50946:1.3.0.3;Target=species:rnd-1_family-928|genus:Unknown 4 83 +
scaffold36|size437733	repeatmasker	match	388561	388831	940	+	.	ID=scaffold36|size437733:hit:50947:1.3.0.3;Name=species:rnd-5_family-4415|genus:Unknown;Target=species:rnd-5_family-4415|genus:Unknown 1862 2135 +
scaffold36|size437733	repeatmasker	match_part	388561	388831	940	+	.	ID=scaffold36|size437733:hsp:101213:1.3.0.3;Parent=scaffold36|size437733:hit:50947:1.3.0.3;Target=species:rnd-5_family-4415|genus:Unknown 1862 2135 +
scaffold36|size437733	repeatmasker	match	388893	389870	709	+	.	ID=scaffold36|size437733:hit:50948:1.3.0.3;Name=species:rnd-1_family-142|genus:Unknown;Target=species:rnd-1_family-142|genus:Unknown 412 905 +
scaffold36|size437733	repeatmasker	match_part	388893	389870	709	+	.	ID=scaffold36|size437733:hsp:101214:1.3.0.3;Parent=scaffold36|size437733:hit:50948:1.3.0.3;Target=species:rnd-1_family-142|genus:Unknown 412 905 +
scaffold36|size437733	repeatmasker	match	390017	390641	1490	+	.	ID=scaffold36|size437733:hit:50949:1.3.0.3;Name=species:rnd-1_family-276|genus:Unknown;Target=species:rnd-1_family-276|genus:Unknown 902 1535 +
scaffold36|size437733	repeatmasker	match_part	390017	390641	1490	+	.	ID=scaffold36|size437733:hsp:101215:1.3.0.3;Parent=scaffold36|size437733:hit:50949:1.3.0.3;Target=species:rnd-1_family-276|genus:Unknown 902 1535 +
scaffold36|size437733	repeatmasker	match	391220	391998	1983	+	.	ID=scaffold36|size437733:hit:50950:1.3.0.3;Name=species:rnd-1_family-26|genus:Unknown;Target=species:rnd-1_family-26|genus:Unknown 1 324 +
scaffold36|size437733	repeatmasker	match_part	391220	391998	1983	+	.	ID=scaffold36|size437733:hsp:101216:1.3.0.3;Parent=scaffold36|size437733:hit:50950:1.3.0.3;Target=species:rnd-1_family-26|genus:Unknown 1 324 +
scaffold36|size437733	repeatmasker	match	396505	396957	3865	+	.	ID=scaffold36|size437733:hit:50951:1.3.0.3;Name=species:genome_12_4527|genus:Unspecified;Target=species:genome_12_4527|genus:Unspecified 1 439 +
scaffold36|size437733	repeatmasker	match_part	396505	396957	3865	+	.	ID=scaffold36|size437733:hsp:101217:1.3.0.3;Parent=scaffold36|size437733:hit:50951:1.3.0.3;Target=species:genome_12_4527|genus:Unspecified 1 439 +
scaffold36|size437733	repeatmasker	match	400169	400270	286	+	.	ID=scaffold36|size437733:hit:50952:1.3.0.3;Name=species:genome_2_5130|genus:Unspecified;Target=species:genome_2_5130|genus:Unspecified 3 54 +
scaffold36|size437733	repeatmasker	match_part	400169	400270	286	+	.	ID=scaffold36|size437733:hsp:101218:1.3.0.3;Parent=scaffold36|size437733:hit:50952:1.3.0.3;Target=species:genome_2_5130|genus:Unspecified 3 54 +
scaffold36|size437733	repeatmasker	match	400696	401282	3013	+	.	ID=scaffold36|size437733:hit:50953:1.3.0.3;Name=species:genome_10_18904|genus:Unspecified;Target=species:genome_10_18904|genus:Unspecified 874 1324 +
scaffold36|size437733	repeatmasker	match_part	400696	401282	3013	+	.	ID=scaffold36|size437733:hsp:101219:1.3.0.3;Parent=scaffold36|size437733:hit:50953:1.3.0.3;Target=species:genome_10_18904|genus:Unspecified 874 1324 +
scaffold36|size437733	repeatmasker	match	401341	404445	7530	+	.	ID=scaffold36|size437733:hit:50954:1.3.0.3;Name=species:genome_10_18904|genus:Unspecified;Target=species:genome_10_18904|genus:Unspecified 1 906 +
scaffold36|size437733	repeatmasker	match_part	401341	404445	7530	+	.	ID=scaffold36|size437733:hsp:101220:1.3.0.3;Parent=scaffold36|size437733:hit:50954:1.3.0.3;Target=species:genome_10_18904|genus:Unspecified 1 906 +
scaffold36|size437733	repeatmasker	match	407350	407815	2816	+	.	ID=scaffold36|size437733:hit:50955:1.3.0.3;Name=species:genome_2_13625|genus:Unspecified;Target=species:genome_2_13625|genus:Unspecified 1 485 +
scaffold36|size437733	repeatmasker	match_part	407350	407815	2816	+	.	ID=scaffold36|size437733:hsp:101221:1.3.0.3;Parent=scaffold36|size437733:hit:50955:1.3.0.3;Target=species:genome_2_13625|genus:Unspecified 1 485 +
scaffold36|size437733	repeatmasker	match	408137	408819	1383	+	.	ID=scaffold36|size437733:hit:50956:1.3.0.3;Name=species:rnd-5_family-2756|genus:LTR%252FGypsy;Target=species:rnd-5_family-2756|genus:LTR%252FGypsy 76 742 +
scaffold36|size437733	repeatmasker	match_part	408137	408819	1383	+	.	ID=scaffold36|size437733:hsp:101222:1.3.0.3;Parent=scaffold36|size437733:hit:50956:1.3.0.3;Target=species:rnd-5_family-2756|genus:LTR%25252FGypsy 76 742 +
scaffold36|size437733	repeatmasker	match	412752	412804	309	+	.	ID=scaffold36|size437733:hit:50957:1.3.0.3;Name=species:rnd-5_family-619|genus:Unknown;Target=species:rnd-5_family-619|genus:Unknown 410 462 +
scaffold36|size437733	repeatmasker	match_part	412752	412804	309	+	.	ID=scaffold36|size437733:hsp:101223:1.3.0.3;Parent=scaffold36|size437733:hit:50957:1.3.0.3;Target=species:rnd-5_family-619|genus:Unknown 410 462 +
scaffold36|size437733	repeatmasker	match	419287	419671	2029	+	.	ID=scaffold36|size437733:hit:50958:1.3.0.3;Name=species:rnd-1_family-397|genus:Unknown;Target=species:rnd-1_family-397|genus:Unknown 2 386 +
scaffold36|size437733	repeatmasker	match_part	419287	419671	2029	+	.	ID=scaffold36|size437733:hsp:101224:1.3.0.3;Parent=scaffold36|size437733:hit:50958:1.3.0.3;Target=species:rnd-1_family-397|genus:Unknown 2 386 +
scaffold36|size437733	repeatmasker	match	420313	422262	4382	+	.	ID=scaffold36|size437733:hit:50959:1.3.0.3;Name=species:rnd-1_family-692|genus:Unknown;Target=species:rnd-1_family-692|genus:Unknown 1 963 +
scaffold36|size437733	repeatmasker	match_part	420313	422262	4382	+	.	ID=scaffold36|size437733:hsp:101225:1.3.0.3;Parent=scaffold36|size437733:hit:50959:1.3.0.3;Target=species:rnd-1_family-692|genus:Unknown 1 963 +
scaffold36|size437733	repeatmasker	match	422342	426212	5886	+	.	ID=scaffold36|size437733:hit:50960:1.3.0.3;Name=species:rnd-5_family-505|genus:Unknown;Target=species:rnd-5_family-505|genus:Unknown 16 1861 +
scaffold36|size437733	repeatmasker	match_part	422342	426212	5886	+	.	ID=scaffold36|size437733:hsp:101226:1.3.0.3;Parent=scaffold36|size437733:hit:50960:1.3.0.3;Target=species:rnd-5_family-505|genus:Unknown 16 1861 +
scaffold36|size437733	repeatmasker	match	428975	437749	10350	+	.	ID=scaffold36|size437733:hit:50961:1.3.0.3;Name=species:rnd-1_family-482|genus:Unknown;Target=species:rnd-1_family-482|genus:Unknown 1 3608 +
scaffold36|size437733	repeatmasker	match_part	428975	437749	10350	+	.	ID=scaffold36|size437733:hsp:101227:1.3.0.3;Parent=scaffold36|size437733:hit:50961:1.3.0.3;Target=species:rnd-1_family-482|genus:Unknown 1 3608 +
###
scaffold36|size437733	blastx	protein_match	4555	4979	282	-	.	ID=scaffold36|size437733:hit:50962:3.12.0.0;Name=jgi|Fracy1|269567|estExt_fgenesh2_kg.C_80033;score=282
scaffold36|size437733	blastx	match_part	4713	4979	255	-	.	ID=scaffold36|size437733:hsp:101228:3.12.0.0;Parent=scaffold36|size437733:hit:50962:3.12.0.0;Target=jgi|Fracy1|269567|estExt_fgenesh2_kg.C_80033 55 146 +;Gap=M267
scaffold36|size437733	blastx	match_part	4555	4725	282	-	.	ID=scaffold36|size437733:hsp:101229:3.12.0.0;Parent=scaffold36|size437733:hit:50962:3.12.0.0;Target=jgi|Fracy1|269567|estExt_fgenesh2_kg.C_80033 144 200 +;Gap=M171
scaffold36|size437733	blastx	protein_match	4555	4979	286	-	.	ID=scaffold36|size437733:hit:50963:3.12.0.0;Name=jgi|Thaoce1|79433|rna23074;score=286
scaffold36|size437733	blastx	match_part	4731	4979	237	-	.	ID=scaffold36|size437733:hsp:101230:3.12.0.0;Parent=scaffold36|size437733:hit:50963:3.12.0.0;Target=jgi|Thaoce1|79433|rna23074 55 140 +;Gap=M249
scaffold36|size437733	blastx	match_part	4555	4725	286	-	.	ID=scaffold36|size437733:hsp:101231:3.12.0.0;Parent=scaffold36|size437733:hit:50963:3.12.0.0;Target=jgi|Thaoce1|79433|rna23074 144 200 +;Gap=M171
scaffold36|size437733	blastx	protein_match	4564	4976	254	-	.	ID=scaffold36|size437733:hit:50964:3.12.0.0;Name=jgi|Fracy1|268626|estExt_fgenesh2_kg.C_50058;score=254
scaffold36|size437733	blastx	match_part	4731	4976	250	-	.	ID=scaffold36|size437733:hsp:101232:3.12.0.0;Parent=scaffold36|size437733:hit:50964:3.12.0.0;Target=jgi|Fracy1|268626|estExt_fgenesh2_kg.C_50058 56 137 +;Gap=M246
scaffold36|size437733	blastx	match_part	4564	4725	254	-	.	ID=scaffold36|size437733:hsp:101233:3.12.0.0;Parent=scaffold36|size437733:hit:50964:3.12.0.0;Target=jgi|Fracy1|268626|estExt_fgenesh2_kg.C_50058 141 194 +;Gap=M162
scaffold36|size437733	blastx	protein_match	4555	4979	254	-	.	ID=scaffold36|size437733:hit:50965:3.12.0.0;Name=jgi|Thaoce1|84703|rna30152;score=254
scaffold36|size437733	blastx	match_part	4740	4979	245	-	.	ID=scaffold36|size437733:hsp:101234:3.12.0.0;Parent=scaffold36|size437733:hit:50965:3.12.0.0;Target=jgi|Thaoce1|84703|rna30152 56 138 +;Gap=M240
scaffold36|size437733	blastx	match_part	4555	4728	254	-	.	ID=scaffold36|size437733:hsp:101235:3.12.0.0;Parent=scaffold36|size437733:hit:50965:3.12.0.0;Target=jgi|Thaoce1|84703|rna30152 146 203 +;Gap=M174
scaffold36|size437733	blastx	protein_match	4564	4979	251	-	.	ID=scaffold36|size437733:hit:50966:3.12.0.0;Name=jgi|Phatr2|25168|estExt_Genewise1.C_chr_20040;score=251
scaffold36|size437733	blastx	match_part	4716	4979	239	-	.	ID=scaffold36|size437733:hsp:101236:3.12.0.0;Parent=scaffold36|size437733:hit:50966:3.12.0.0;Target=jgi|Phatr2|25168|estExt_Genewise1.C_chr_20040 57 144 +;Gap=M264
scaffold36|size437733	blastx	match_part	4564	4734	251	-	.	ID=scaffold36|size437733:hsp:101237:3.12.0.0;Parent=scaffold36|size437733:hit:50966:3.12.0.0;Target=jgi|Phatr2|25168|estExt_Genewise1.C_chr_20040 139 195 +;Gap=M171
scaffold36|size437733	blastx	protein_match	4564	4979	220	-	.	ID=scaffold36|size437733:hit:50967:3.12.0.0;Name=jgi|Phatr2|51230|estExt_fgenesh1_pm.C_chr_240004;score=220
scaffold36|size437733	blastx	match_part	4725	4979	267	-	.	ID=scaffold36|size437733:hsp:101238:3.12.0.0;Parent=scaffold36|size437733:hit:50967:3.12.0.0;Target=jgi|Phatr2|51230|estExt_fgenesh1_pm.C_chr_240004 57 141 +;Gap=M255
scaffold36|size437733	blastx	match_part	4564	4728	220	-	.	ID=scaffold36|size437733:hsp:101239:3.12.0.0;Parent=scaffold36|size437733:hit:50967:3.12.0.0;Target=jgi|Phatr2|51230|estExt_fgenesh1_pm.C_chr_240004 140 194 +;Gap=M165
scaffold36|size437733	blastx	protein_match	4573	4979	206	-	.	ID=scaffold36|size437733:hit:50968:3.12.0.0;Name=jgi|Fracy1|269868|estExt_fgenesh2_kg.C_90145;score=206
scaffold36|size437733	blastx	match_part	4719	4979	110	-	.	ID=scaffold36|size437733:hsp:101240:3.12.0.0;Parent=scaffold36|size437733:hit:50968:3.12.0.0;Target=jgi|Fracy1|269868|estExt_fgenesh2_kg.C_90145 57 140 +;Gap=M261
scaffold36|size437733	blastx	match_part	4573	4737	206	-	.	ID=scaffold36|size437733:hsp:101241:3.12.0.0;Parent=scaffold36|size437733:hit:50968:3.12.0.0;Target=jgi|Fracy1|269868|estExt_fgenesh2_kg.C_90145 135 189 +;Gap=M165
scaffold36|size437733	blastx	protein_match	4573	4979	180	-	.	ID=scaffold36|size437733:hit:50969:3.12.0.0;Name=jgi|Fracy1|174589|estExt_Genewise1.C_340167;score=180
scaffold36|size437733	blastx	match_part	4731	4979	131	-	.	ID=scaffold36|size437733:hsp:101242:3.12.0.0;Parent=scaffold36|size437733:hit:50969:3.12.0.0;Target=jgi|Fracy1|174589|estExt_Genewise1.C_340167 77 158 +;Gap=M249
scaffold36|size437733	blastx	match_part	4573	4734	180	-	.	ID=scaffold36|size437733:hsp:101243:3.12.0.0;Parent=scaffold36|size437733:hit:50969:3.12.0.0;Target=jgi|Fracy1|174589|estExt_Genewise1.C_340167 158 211 +;Gap=M162
scaffold36|size437733	blastx	protein_match	4555	4979	170	+	.	ID=scaffold36|size437733:hit:50970:3.12.0.0;Name=jgi|Thaoce1|79603|rna34182;score=170
scaffold36|size437733	blastx	match_part	4555	4725	170	+	.	ID=scaffold36|size437733:hsp:101244:3.12.0.0;Parent=scaffold36|size437733:hit:50970:3.12.0.0;Target=jgi|Thaoce1|79603|rna34182 8 64 +;Gap=M171
scaffold36|size437733	blastx	match_part	4671	4979	127	+	.	ID=scaffold36|size437733:hsp:101245:3.12.0.0;Parent=scaffold36|size437733:hit:50970:3.12.0.0;Target=jgi|Thaoce1|79603|rna34182 47 153 +;Gap=M309
scaffold36|size437733	blastx	protein_match	4564	4976	88	-	.	ID=scaffold36|size437733:hit:50971:3.12.0.0;Name=jgi|Fracy1|267329|estExt_fgenesh2_kg.C_10316;score=88
scaffold36|size437733	blastx	match_part	4746	4976	130	-	.	ID=scaffold36|size437733:hsp:101246:3.12.0.0;Parent=scaffold36|size437733:hit:50971:3.12.0.0;Target=jgi|Fracy1|267329|estExt_fgenesh2_kg.C_10316 55 132 +;Gap=M231
scaffold36|size437733	blastx	match_part	4564	4704	88	-	.	ID=scaffold36|size437733:hsp:101247:3.12.0.0;Parent=scaffold36|size437733:hit:50971:3.12.0.0;Target=jgi|Fracy1|267329|estExt_fgenesh2_kg.C_10316 138 186 +;Gap=M141
scaffold36|size437733	blastx	protein_match	4758	4979	176	-	.	ID=scaffold36|size437733:hit:50972:3.12.0.0;Name=jgi|Fracy1|271561|estExt_fgenesh2_kg.C_250056;score=176
scaffold36|size437733	blastx	match_part	4758	4979	176	-	.	ID=scaffold36|size437733:hsp:101248:3.12.0.0;Parent=scaffold36|size437733:hit:50972:3.12.0.0;Target=jgi|Fracy1|271561|estExt_fgenesh2_kg.C_250056 59 130 +;Gap=M222
scaffold36|size437733	blastx	protein_match	4555	4976	103	-	.	ID=scaffold36|size437733:hit:50973:3.12.0.0;Name=jgi|Fracy1|271435|estExt_fgenesh2_kg.C_240021;score=103
scaffold36|size437733	blastx	match_part	4755	4976	92	-	.	ID=scaffold36|size437733:hsp:101249:3.12.0.0;Parent=scaffold36|size437733:hit:50973:3.12.0.0;Target=jgi|Fracy1|271435|estExt_fgenesh2_kg.C_240021 65 141 +;Gap=M222
scaffold36|size437733	blastx	match_part	4555	4689	103	-	.	ID=scaffold36|size437733:hsp:101250:3.12.0.0;Parent=scaffold36|size437733:hit:50973:3.12.0.0;Target=jgi|Fracy1|271435|estExt_fgenesh2_kg.C_240021 173 218 +;Gap=M135
scaffold36|size437733	blastx	protein_match	4555	4976	103	-	.	ID=scaffold36|size437733:hit:50974:3.12.0.0;Name=jgi|Fracy1|271764|estExt_fgenesh2_kg.C_280095;score=103
scaffold36|size437733	blastx	match_part	4755	4976	92	-	.	ID=scaffold36|size437733:hsp:101251:3.12.0.0;Parent=scaffold36|size437733:hit:50974:3.12.0.0;Target=jgi|Fracy1|271764|estExt_fgenesh2_kg.C_280095 65 141 +;Gap=M222
scaffold36|size437733	blastx	match_part	4555	4689	103	-	.	ID=scaffold36|size437733:hsp:101252:3.12.0.0;Parent=scaffold36|size437733:hit:50974:3.12.0.0;Target=jgi|Fracy1|271764|estExt_fgenesh2_kg.C_280095 173 218 +;Gap=M135
scaffold36|size437733	blastx	protein_match	4555	4979	282	-	.	ID=scaffold36|size437733:hit:50975:3.12.0.0;Name=jgi|Fracy1|269567|estExt_fgenesh2_kg.C_80033;score=282
scaffold36|size437733	blastx	match_part	4713	4979	255	-	.	ID=scaffold36|size437733:hsp:101253:3.12.0.0;Parent=scaffold36|size437733:hit:50975:3.12.0.0;Target=jgi|Fracy1|269567|estExt_fgenesh2_kg.C_80033 55 146 +;Gap=M267
scaffold36|size437733	blastx	match_part	4555	4725	282	-	.	ID=scaffold36|size437733:hsp:101254:3.12.0.0;Parent=scaffold36|size437733:hit:50975:3.12.0.0;Target=jgi|Fracy1|269567|estExt_fgenesh2_kg.C_80033 144 200 +;Gap=M171
scaffold36|size437733	blastx	protein_match	4555	4979	258	-	.	ID=scaffold36|size437733:hit:50976:3.12.0.0;Name=jgi|Fracy1|268624|estExt_fgenesh2_kg.C_50056;score=258
scaffold36|size437733	blastx	match_part	4731	4979	264	-	.	ID=scaffold36|size437733:hsp:101255:3.12.0.0;Parent=scaffold36|size437733:hit:50976:3.12.0.0;Target=jgi|Fracy1|268624|estExt_fgenesh2_kg.C_50056 56 141 +;Gap=M249
scaffold36|size437733	blastx	match_part	4555	4740	258	-	.	ID=scaffold36|size437733:hsp:101256:3.12.0.0;Parent=scaffold36|size437733:hit:50976:3.12.0.0;Target=jgi|Fracy1|268624|estExt_fgenesh2_kg.C_50056 139 200 +;Gap=M186
scaffold36|size437733	blastx	protein_match	4555	4979	242	-	.	ID=scaffold36|size437733:hit:50977:3.12.0.0;Name=jgi|Fracy1|213866|estExt_Genewise1Plus.C_470102;score=242
scaffold36|size437733	blastx	match_part	4731	4979	259	-	.	ID=scaffold36|size437733:hsp:101257:3.12.0.0;Parent=scaffold36|size437733:hit:50977:3.12.0.0;Target=jgi|Fracy1|213866|estExt_Genewise1Plus.C_470102 55 140 +;Gap=M249
scaffold36|size437733	blastx	match_part	4555	4734	242	-	.	ID=scaffold36|size437733:hsp:101258:3.12.0.0;Parent=scaffold36|size437733:hit:50977:3.12.0.0;Target=jgi|Fracy1|213866|estExt_Genewise1Plus.C_470102 140 198 +;Gap=M180
scaffold36|size437733	blastx	protein_match	4555	4979	252	-	.	ID=scaffold36|size437733:hit:50978:3.12.0.0;Name=jgi|Fracy1|271931|estExt_fgenesh2_kg.C_320039;score=252
scaffold36|size437733	blastx	match_part	4728	4979	255	-	.	ID=scaffold36|size437733:hsp:101259:3.12.0.0;Parent=scaffold36|size437733:hit:50978:3.12.0.0;Target=jgi|Fracy1|271931|estExt_fgenesh2_kg.C_320039 56 142 +;Gap=M252
scaffold36|size437733	blastx	match_part	4555	4734	252	-	.	ID=scaffold36|size437733:hsp:101260:3.12.0.0;Parent=scaffold36|size437733:hit:50978:3.12.0.0;Target=jgi|Fracy1|271931|estExt_fgenesh2_kg.C_320039 141 200 +;Gap=M180
scaffold36|size437733	blastx	protein_match	4576	4979	236	-	.	ID=scaffold36|size437733:hit:50979:3.12.0.0;Name=jgi|Thaps3|5174|fgenesh1_pg.C_chr_5000216;score=236
scaffold36|size437733	blastx	match_part	4731	4979	261	-	.	ID=scaffold36|size437733:hsp:101261:3.12.0.0;Parent=scaffold36|size437733:hit:50979:3.12.0.0;Target=jgi|Thaps3|5174|fgenesh1_pg.C_chr_5000216 103 188 +;Gap=M249
scaffold36|size437733	blastx	match_part	4576	4725	236	-	.	ID=scaffold36|size437733:hsp:101262:3.12.0.0;Parent=scaffold36|size437733:hit:50979:3.12.0.0;Target=jgi|Thaps3|5174|fgenesh1_pg.C_chr_5000216 192 241 +;Gap=M150
scaffold36|size437733	blastx	protein_match	4576	4979	234	-	.	ID=scaffold36|size437733:hit:50980:3.12.0.0;Name=jgi|Thaps3|268127|estExt_thaps1_ua_kg.C_chr_10394;score=234
scaffold36|size437733	blastx	match_part	4731	4979	261	-	.	ID=scaffold36|size437733:hsp:101263:3.12.0.0;Parent=scaffold36|size437733:hit:50980:3.12.0.0;Target=jgi|Thaps3|268127|estExt_thaps1_ua_kg.C_chr_10394 56 141 +;Gap=M249
scaffold36|size437733	blastx	match_part	4576	4725	234	-	.	ID=scaffold36|size437733:hsp:101264:3.12.0.0;Parent=scaffold36|size437733:hit:50980:3.12.0.0;Target=jgi|Thaps3|268127|estExt_thaps1_ua_kg.C_chr_10394 145 194 +;Gap=M150
scaffold36|size437733	blastx	protein_match	4564	4979	251	-	.	ID=scaffold36|size437733:hit:50981:3.12.0.0;Name=jgi|Phatr2|50705|estExt_fgenesh1_pm.C_chr_20005;score=251
scaffold36|size437733	blastx	match_part	4716	4979	239	-	.	ID=scaffold36|size437733:hsp:101265:3.12.0.0;Parent=scaffold36|size437733:hit:50981:3.12.0.0;Target=jgi|Phatr2|50705|estExt_fgenesh1_pm.C_chr_20005 57 144 +;Gap=M264
scaffold36|size437733	blastx	match_part	4564	4734	251	-	.	ID=scaffold36|size437733:hsp:101266:3.12.0.0;Parent=scaffold36|size437733:hit:50981:3.12.0.0;Target=jgi|Phatr2|50705|estExt_fgenesh1_pm.C_chr_20005 139 195 +;Gap=M171
scaffold36|size437733	blastx	protein_match	4576	4979	237	-	.	ID=scaffold36|size437733:hit:50982:3.12.0.0;Name=jgi|Fracy1|273255|estExt_fgenesh2_kg.C_810010;score=237
scaffold36|size437733	blastx	match_part	4731	4979	252	-	.	ID=scaffold36|size437733:hsp:101267:3.12.0.0;Parent=scaffold36|size437733:hit:50982:3.12.0.0;Target=jgi|Fracy1|273255|estExt_fgenesh2_kg.C_810010 56 141 +;Gap=M249
scaffold36|size437733	blastx	match_part	4576	4725	237	-	.	ID=scaffold36|size437733:hsp:101268:3.12.0.0;Parent=scaffold36|size437733:hit:50982:3.12.0.0;Target=jgi|Fracy1|273255|estExt_fgenesh2_kg.C_810010 145 194 +;Gap=M150
scaffold36|size437733	blastx	protein_match	4564	4979	233	-	.	ID=scaffold36|size437733:hit:50983:3.12.0.0;Name=jgi|Phatr2|30648|estExt_Genewise1.C_chr_240105;score=233
scaffold36|size437733	blastx	match_part	4725	4979	261	-	.	ID=scaffold36|size437733:hsp:101269:3.12.0.0;Parent=scaffold36|size437733:hit:50983:3.12.0.0;Target=jgi|Phatr2|30648|estExt_Genewise1.C_chr_240105 57 141 +;Gap=M255
scaffold36|size437733	blastx	match_part	4564	4728	233	-	.	ID=scaffold36|size437733:hsp:101270:3.12.0.0;Parent=scaffold36|size437733:hit:50983:3.12.0.0;Target=jgi|Phatr2|30648|estExt_Genewise1.C_chr_240105 140 194 +;Gap=M165
scaffold36|size437733	blastx	protein_match	4573	4979	249	-	.	ID=scaffold36|size437733:hit:50984:3.12.0.0;Name=jgi|Fracy1|143190|gw1.30.42.1;score=249
scaffold36|size437733	blastx	match_part	4731	4979	212	-	.	ID=scaffold36|size437733:hsp:101271:3.12.0.0;Parent=scaffold36|size437733:hit:50984:3.12.0.0;Target=jgi|Fracy1|143190|gw1.30.42.1 55 136 +;Gap=M249
scaffold36|size437733	blastx	match_part	4573	4734	249	-	.	ID=scaffold36|size437733:hsp:101272:3.12.0.0;Parent=scaffold36|size437733:hit:50984:3.12.0.0;Target=jgi|Fracy1|143190|gw1.30.42.1 136 189 +;Gap=M162
scaffold36|size437733	blastx	protein_match	4555	4979	164	-	.	ID=scaffold36|size437733:hit:50985:3.12.0.0;Name=jgi|Fracy1|207327|estExt_Genewise1Plus.C_41003;score=164
scaffold36|size437733	blastx	match_part	4740	4979	262	-	.	ID=scaffold36|size437733:hsp:101273:3.12.0.0;Parent=scaffold36|size437733:hit:50985:3.12.0.0;Target=jgi|Fracy1|207327|estExt_Genewise1Plus.C_41003 57 136 +;Gap=M240
scaffold36|size437733	blastx	match_part	4555	4734	164	-	.	ID=scaffold36|size437733:hsp:101274:3.12.0.0;Parent=scaffold36|size437733:hit:50985:3.12.0.0;Target=jgi|Fracy1|207327|estExt_Genewise1Plus.C_41003 138 194 +;Gap=M180
scaffold36|size437733	blastx	protein_match	4555	4979	178	+	.	ID=scaffold36|size437733:hit:50986:3.12.0.0;Name=jgi|Thaoce1|97254|rna32768;score=178
scaffold36|size437733	blastx	match_part	4555	4731	178	+	.	ID=scaffold36|size437733:hsp:101275:3.12.0.0;Parent=scaffold36|size437733:hit:50986:3.12.0.0;Target=jgi|Thaoce1|97254|rna32768 32 90 +;Gap=M177
scaffold36|size437733	blastx	match_part	4671	4979	123	+	.	ID=scaffold36|size437733:hsp:101276:3.12.0.0;Parent=scaffold36|size437733:hit:50986:3.12.0.0;Target=jgi|Thaoce1|97254|rna32768 71 176 +;Gap=M309
scaffold36|size437733	blastx	protein_match	4564	4976	119	-	.	ID=scaffold36|size437733:hit:50987:3.12.0.0;Name=jgi|Fracy1|271332|estExt_fgenesh2_kg.C_230017;score=119
scaffold36|size437733	blastx	match_part	4746	4976	131	-	.	ID=scaffold36|size437733:hsp:101277:3.12.0.0;Parent=scaffold36|size437733:hit:50987:3.12.0.0;Target=jgi|Fracy1|271332|estExt_fgenesh2_kg.C_230017 55 132 +;Gap=M231
scaffold36|size437733	blastx	match_part	4564	4776	119	-	.	ID=scaffold36|size437733:hsp:101278:3.12.0.0;Parent=scaffold36|size437733:hit:50987:3.12.0.0;Target=jgi|Fracy1|271332|estExt_fgenesh2_kg.C_230017 129 187 +;Gap=M213
scaffold36|size437733	blastx	protein_match	4564	4976	119	-	.	ID=scaffold36|size437733:hit:50988:3.12.0.0;Name=jgi|Fracy1|273198|estExt_fgenesh2_kg.C_760014;score=119
scaffold36|size437733	blastx	match_part	4746	4976	131	-	.	ID=scaffold36|size437733:hsp:101279:3.12.0.0;Parent=scaffold36|size437733:hit:50988:3.12.0.0;Target=jgi|Fracy1|273198|estExt_fgenesh2_kg.C_760014 55 132 +;Gap=M231
scaffold36|size437733	blastx	match_part	4564	4776	119	-	.	ID=scaffold36|size437733:hsp:101280:3.12.0.0;Parent=scaffold36|size437733:hit:50988:3.12.0.0;Target=jgi|Fracy1|273198|estExt_fgenesh2_kg.C_760014 129 187 +;Gap=M213
scaffold36|size437733	blastx	protein_match	4758	4979	176	-	.	ID=scaffold36|size437733:hit:50989:3.12.0.0;Name=jgi|Fracy1|271561|estExt_fgenesh2_kg.C_250056;score=176
scaffold36|size437733	blastx	match_part	4758	4979	176	-	.	ID=scaffold36|size437733:hsp:101281:3.12.0.0;Parent=scaffold36|size437733:hit:50989:3.12.0.0;Target=jgi|Fracy1|271561|estExt_fgenesh2_kg.C_250056 59 130 +;Gap=M222
scaffold36|size437733	blastx	protein_match	4758	4979	176	-	.	ID=scaffold36|size437733:hit:50990:3.12.0.0;Name=jgi|Fracy1|271561|estExt_fgenesh2_kg.C_250056;score=176
scaffold36|size437733	blastx	match_part	4758	4979	176	-	.	ID=scaffold36|size437733:hsp:101282:3.12.0.0;Parent=scaffold36|size437733:hit:50990:3.12.0.0;Target=jgi|Fracy1|271561|estExt_fgenesh2_kg.C_250056 59 130 +;Gap=M222
scaffold36|size437733	blastx	protein_match	4558	4979	78	-	.	ID=scaffold36|size437733:hit:50991:3.12.0.0;Name=jgi|Thaoce1|98024|rna15157;score=78
scaffold36|size437733	blastx	match_part	4755	4979	116	-	.	ID=scaffold36|size437733:hsp:101283:3.12.0.0;Parent=scaffold36|size437733:hit:50991:3.12.0.0;Target=jgi|Thaoce1|98024|rna15157 64 138 +;Gap=M225
scaffold36|size437733	blastx	match_part	4558	4671	78	-	.	ID=scaffold36|size437733:hsp:101284:3.12.0.0;Parent=scaffold36|size437733:hit:50991:3.12.0.0;Target=jgi|Thaoce1|98024|rna15157 176 213 +;Gap=M114
scaffold36|size437733	blastx	protein_match	4558	4979	82	-	.	ID=scaffold36|size437733:hit:50992:3.12.0.0;Name=jgi|Fracy1|271208|estExt_fgenesh2_kg.C_210066;score=82
scaffold36|size437733	blastx	match_part	4755	4979	115	-	.	ID=scaffold36|size437733:hsp:101285:3.12.0.0;Parent=scaffold36|size437733:hit:50992:3.12.0.0;Target=jgi|Fracy1|271208|estExt_fgenesh2_kg.C_210066 64 139 +;Gap=M225
scaffold36|size437733	blastx	match_part	4558	4668	82	-	.	ID=scaffold36|size437733:hsp:101286:3.12.0.0;Parent=scaffold36|size437733:hit:50992:3.12.0.0;Target=jgi|Fracy1|271208|estExt_fgenesh2_kg.C_210066 178 214 +;Gap=M111
scaffold36|size437733	blastx	protein_match	4558	4979	82	-	.	ID=scaffold36|size437733:hit:50993:3.12.0.0;Name=jgi|Fracy1|215080|estExt_Genewise1Plus.C_790079;score=82
scaffold36|size437733	blastx	match_part	4755	4979	115	-	.	ID=scaffold36|size437733:hsp:101287:3.12.0.0;Parent=scaffold36|size437733:hit:50993:3.12.0.0;Target=jgi|Fracy1|215080|estExt_Genewise1Plus.C_790079 64 139 +;Gap=M225
scaffold36|size437733	blastx	match_part	4558	4668	82	-	.	ID=scaffold36|size437733:hsp:101288:3.12.0.0;Parent=scaffold36|size437733:hit:50993:3.12.0.0;Target=jgi|Fracy1|215080|estExt_Genewise1Plus.C_790079 178 214 +;Gap=M111
scaffold36|size437733	blastx	protein_match	4561	4976	82	-	.	ID=scaffold36|size437733:hit:50994:3.12.0.0;Name=jgi|Fracy1|169285|estExt_Genewise1.C_60253;score=82
scaffold36|size437733	blastx	match_part	4755	4976	93	-	.	ID=scaffold36|size437733:hsp:101289:3.12.0.0;Parent=scaffold36|size437733:hit:50994:3.12.0.0;Target=jgi|Fracy1|169285|estExt_Genewise1.C_60253 58 132 +;Gap=M222
scaffold36|size437733	blastx	match_part	4561	4671	82	-	.	ID=scaffold36|size437733:hsp:101290:3.12.0.0;Parent=scaffold36|size437733:hit:50994:3.12.0.0;Target=jgi|Fracy1|169285|estExt_Genewise1.C_60253 161 197 +;Gap=M111
scaffold36|size437733	blastx	protein_match	4758	4976	118	-	.	ID=scaffold36|size437733:hit:50995:3.12.0.0;Name=jgi|Fracy1|164275|gw1.76.136.1;score=118
scaffold36|size437733	blastx	match_part	4758	4976	118	-	.	ID=scaffold36|size437733:hsp:101291:3.12.0.0;Parent=scaffold36|size437733:hit:50995:3.12.0.0;Target=jgi|Fracy1|164275|gw1.76.136.1 16 89 +;Gap=M219
scaffold36|size437733	blastx	protein_match	4555	4979	298	-	.	ID=scaffold36|size437733:hit:50996:3.12.0.0;Name=jgi|Thaps3|38494|e_gw1.20.149.1;score=298
scaffold36|size437733	blastx	match_part	4728	4979	394	-	.	ID=scaffold36|size437733:hsp:101292:3.12.0.0;Parent=scaffold36|size437733:hit:50996:3.12.0.0;Target=jgi|Thaps3|38494|e_gw1.20.149.1 46 129 +;Gap=M252
scaffold36|size437733	blastx	match_part	4555	4740	298	-	.	ID=scaffold36|size437733:hsp:101293:3.12.0.0;Parent=scaffold36|size437733:hit:50996:3.12.0.0;Target=jgi|Thaps3|38494|e_gw1.20.149.1 126 187 +;Gap=M186
scaffold36|size437733	blastx	protein_match	4555	4979	286	-	.	ID=scaffold36|size437733:hit:50997:3.12.0.0;Name=jgi|Thaps3|42962|estExt_gwp_gw1.C_chr_200107;score=286
scaffold36|size437733	blastx	match_part	4728	4979	354	-	.	ID=scaffold36|size437733:hsp:101294:3.12.0.0;Parent=scaffold36|size437733:hit:50997:3.12.0.0;Target=jgi|Thaps3|42962|estExt_gwp_gw1.C_chr_200107 56 139 +;Gap=M252
scaffold36|size437733	blastx	match_part	4555	4734	286	-	.	ID=scaffold36|size437733:hsp:101295:3.12.0.0;Parent=scaffold36|size437733:hit:50997:3.12.0.0;Target=jgi|Thaps3|42962|estExt_gwp_gw1.C_chr_200107 138 197 +;Gap=M180
scaffold36|size437733	blastx	protein_match	4555	4979	282	-	.	ID=scaffold36|size437733:hit:50998:3.12.0.0;Name=jgi|Fracy1|269567|estExt_fgenesh2_kg.C_80033;score=282
scaffold36|size437733	blastx	match_part	4713	4979	255	-	.	ID=scaffold36|size437733:hsp:101296:3.12.0.0;Parent=scaffold36|size437733:hit:50998:3.12.0.0;Target=jgi|Fracy1|269567|estExt_fgenesh2_kg.C_80033 55 146 +;Gap=M267
scaffold36|size437733	blastx	match_part	4555	4725	282	-	.	ID=scaffold36|size437733:hsp:101297:3.12.0.0;Parent=scaffold36|size437733:hit:50998:3.12.0.0;Target=jgi|Fracy1|269567|estExt_fgenesh2_kg.C_80033 144 200 +;Gap=M171
scaffold36|size437733	blastx	protein_match	4555	4979	280	-	.	ID=scaffold36|size437733:hit:50999:3.12.0.0;Name=jgi|Fracy1|267702|estExt_fgenesh2_kg.C_20120;score=280
scaffold36|size437733	blastx	match_part	4731	4979	237	-	.	ID=scaffold36|size437733:hsp:101298:3.12.0.0;Parent=scaffold36|size437733:hit:50999:3.12.0.0;Target=jgi|Fracy1|267702|estExt_fgenesh2_kg.C_20120 55 140 +;Gap=M249
scaffold36|size437733	blastx	match_part	4555	4725	280	-	.	ID=scaffold36|size437733:hsp:101299:3.12.0.0;Parent=scaffold36|size437733:hit:50999:3.12.0.0;Target=jgi|Fracy1|267702|estExt_fgenesh2_kg.C_20120 144 200 +;Gap=M171
scaffold36|size437733	blastx	protein_match	4564	4976	254	-	.	ID=scaffold36|size437733:hit:51000:3.12.0.0;Name=jgi|Fracy1|268626|estExt_fgenesh2_kg.C_50058;score=254
scaffold36|size437733	blastx	match_part	4731	4976	250	-	.	ID=scaffold36|size437733:hsp:101300:3.12.0.0;Parent=scaffold36|size437733:hit:51000:3.12.0.0;Target=jgi|Fracy1|268626|estExt_fgenesh2_kg.C_50058 56 137 +;Gap=M246
scaffold36|size437733	blastx	match_part	4564	4725	254	-	.	ID=scaffold36|size437733:hsp:101301:3.12.0.0;Parent=scaffold36|size437733:hit:51000:3.12.0.0;Target=jgi|Fracy1|268626|estExt_fgenesh2_kg.C_50058 141 194 +;Gap=M162
scaffold36|size437733	blastx	protein_match	4564	4979	236	-	.	ID=scaffold36|size437733:hit:51001:3.12.0.0;Name=jgi|Phatr2|25172|estExt_Genewise1.C_chr_20044;score=236
scaffold36|size437733	blastx	match_part	4725	4979	272	-	.	ID=scaffold36|size437733:hsp:101302:3.12.0.0;Parent=scaffold36|size437733:hit:51001:3.12.0.0;Target=jgi|Phatr2|25172|estExt_Genewise1.C_chr_20044 57 141 +;Gap=M255
scaffold36|size437733	blastx	match_part	4564	4728	236	-	.	ID=scaffold36|size437733:hsp:101303:3.12.0.0;Parent=scaffold36|size437733:hit:51001:3.12.0.0;Target=jgi|Phatr2|25172|estExt_Genewise1.C_chr_20044 140 194 +;Gap=M165
scaffold36|size437733	blastx	protein_match	4573	4979	249	-	.	ID=scaffold36|size437733:hit:51002:3.12.0.0;Name=jgi|Fracy1|143190|gw1.30.42.1;score=249
scaffold36|size437733	blastx	match_part	4731	4979	212	-	.	ID=scaffold36|size437733:hsp:101304:3.12.0.0;Parent=scaffold36|size437733:hit:51002:3.12.0.0;Target=jgi|Fracy1|143190|gw1.30.42.1 55 136 +;Gap=M249
scaffold36|size437733	blastx	match_part	4573	4734	249	-	.	ID=scaffold36|size437733:hsp:101305:3.12.0.0;Parent=scaffold36|size437733:hit:51002:3.12.0.0;Target=jgi|Fracy1|143190|gw1.30.42.1 136 189 +;Gap=M162
scaffold36|size437733	blastx	protein_match	4555	4979	212	-	.	ID=scaffold36|size437733:hit:51003:3.12.0.0;Name=jgi|Thaps3|33018|e_gw1.3.657.1;score=212
scaffold36|size437733	blastx	match_part	4719	4979	238	-	.	ID=scaffold36|size437733:hsp:101306:3.12.0.0;Parent=scaffold36|size437733:hit:51003:3.12.0.0;Target=jgi|Thaps3|33018|e_gw1.3.657.1 56 144 +;Gap=M261
scaffold36|size437733	blastx	match_part	4555	4740	212	-	.	ID=scaffold36|size437733:hsp:101307:3.12.0.0;Parent=scaffold36|size437733:hit:51003:3.12.0.0;Target=jgi|Thaps3|33018|e_gw1.3.657.1 138 198 +;Gap=M186
scaffold36|size437733	blastx	protein_match	4555	4979	164	-	.	ID=scaffold36|size437733:hit:51004:3.12.0.0;Name=jgi|Fracy1|210407|estExt_Genewise1Plus.C_100603;score=164
scaffold36|size437733	blastx	match_part	4740	4979	262	-	.	ID=scaffold36|size437733:hsp:101308:3.12.0.0;Parent=scaffold36|size437733:hit:51004:3.12.0.0;Target=jgi|Fracy1|210407|estExt_Genewise1Plus.C_100603 57 136 +;Gap=M240
scaffold36|size437733	blastx	match_part	4555	4734	164	-	.	ID=scaffold36|size437733:hsp:101309:3.12.0.0;Parent=scaffold36|size437733:hit:51004:3.12.0.0;Target=jgi|Fracy1|210407|estExt_Genewise1Plus.C_100603 138 194 +;Gap=M180
scaffold36|size437733	blastx	protein_match	4555	4979	178	+	.	ID=scaffold36|size437733:hit:51005:3.12.0.0;Name=jgi|Thaoce1|97255|rna32769;score=178
scaffold36|size437733	blastx	match_part	4555	4725	178	+	.	ID=scaffold36|size437733:hsp:101310:3.12.0.0;Parent=scaffold36|size437733:hit:51005:3.12.0.0;Target=jgi|Thaoce1|97255|rna32769 10 66 +;Gap=M171
scaffold36|size437733	blastx	match_part	4737	4979	118	+	.	ID=scaffold36|size437733:hsp:101311:3.12.0.0;Parent=scaffold36|size437733:hit:51005:3.12.0.0;Target=jgi|Thaoce1|97255|rna32769 72 155 +;Gap=M243
scaffold36|size437733	blastx	protein_match	4555	4976	103	-	.	ID=scaffold36|size437733:hit:51006:3.12.0.0;Name=jgi|Fracy1|271435|estExt_fgenesh2_kg.C_240021;score=103
scaffold36|size437733	blastx	match_part	4755	4976	92	-	.	ID=scaffold36|size437733:hsp:101312:3.12.0.0;Parent=scaffold36|size437733:hit:51006:3.12.0.0;Target=jgi|Fracy1|271435|estExt_fgenesh2_kg.C_240021 65 141 +;Gap=M222
scaffold36|size437733	blastx	match_part	4555	4689	103	-	.	ID=scaffold36|size437733:hsp:101313:3.12.0.0;Parent=scaffold36|size437733:hit:51006:3.12.0.0;Target=jgi|Fracy1|271435|estExt_fgenesh2_kg.C_240021 173 218 +;Gap=M135
scaffold36|size437733	blastx	protein_match	4758	4976	118	-	.	ID=scaffold36|size437733:hit:51007:3.12.0.0;Name=jgi|Fracy1|164275|gw1.76.136.1;score=118
scaffold36|size437733	blastx	match_part	4758	4976	118	-	.	ID=scaffold36|size437733:hsp:101314:3.12.0.0;Parent=scaffold36|size437733:hit:51007:3.12.0.0;Target=jgi|Fracy1|164275|gw1.76.136.1 16 89 +;Gap=M219
scaffold36|size437733	blastx	protein_match	4555	4979	253	-	.	ID=scaffold36|size437733:hit:51008:3.12.0.0;Name=jgi|Thaps3|38715|e_gw1.22.162.1;score=253
scaffold36|size437733	blastx	match_part	4725	4979	275	-	.	ID=scaffold36|size437733:hsp:101315:3.12.0.0;Parent=scaffold36|size437733:hit:51008:3.12.0.0;Target=jgi|Thaps3|38715|e_gw1.22.162.1 46 133 +;Gap=M255
scaffold36|size437733	blastx	match_part	4555	4728	253	-	.	ID=scaffold36|size437733:hsp:101316:3.12.0.0;Parent=scaffold36|size437733:hit:51008:3.12.0.0;Target=jgi|Thaps3|38715|e_gw1.22.162.1 132 189 +;Gap=M174
scaffold36|size437733	blastx	protein_match	4555	4979	280	-	.	ID=scaffold36|size437733:hit:51009:3.12.0.0;Name=jgi|Fracy1|267702|estExt_fgenesh2_kg.C_20120;score=280
scaffold36|size437733	blastx	match_part	4731	4979	237	-	.	ID=scaffold36|size437733:hsp:101317:3.12.0.0;Parent=scaffold36|size437733:hit:51009:3.12.0.0;Target=jgi|Fracy1|267702|estExt_fgenesh2_kg.C_20120 55 140 +;Gap=M249
scaffold36|size437733	blastx	match_part	4555	4725	280	-	.	ID=scaffold36|size437733:hsp:101318:3.12.0.0;Parent=scaffold36|size437733:hit:51009:3.12.0.0;Target=jgi|Fracy1|267702|estExt_fgenesh2_kg.C_20120 144 200 +;Gap=M171
scaffold36|size437733	blastx	protein_match	4555	4979	242	-	.	ID=scaffold36|size437733:hit:51010:3.12.0.0;Name=jgi|Fracy1|267837|estExt_fgenesh2_kg.C_20262;score=242
scaffold36|size437733	blastx	match_part	4731	4979	259	-	.	ID=scaffold36|size437733:hsp:101319:3.12.0.0;Parent=scaffold36|size437733:hit:51010:3.12.0.0;Target=jgi|Fracy1|267837|estExt_fgenesh2_kg.C_20262 55 140 +;Gap=M249
scaffold36|size437733	blastx	match_part	4555	4734	242	-	.	ID=scaffold36|size437733:hsp:101320:3.12.0.0;Parent=scaffold36|size437733:hit:51010:3.12.0.0;Target=jgi|Fracy1|267837|estExt_fgenesh2_kg.C_20262 140 198 +;Gap=M180
scaffold36|size437733	blastx	protein_match	4564	4979	230	-	.	ID=scaffold36|size437733:hit:51011:3.12.0.0;Name=jgi|Phatr2|18049|estExt_gwp_gw1.C_chr_20047;score=230
scaffold36|size437733	blastx	match_part	4725	4979	288	-	.	ID=scaffold36|size437733:hsp:101321:3.12.0.0;Parent=scaffold36|size437733:hit:51011:3.12.0.0;Target=jgi|Phatr2|18049|estExt_gwp_gw1.C_chr_20047 57 141 +;Gap=M255
scaffold36|size437733	blastx	match_part	4564	4728	230	-	.	ID=scaffold36|size437733:hsp:101322:3.12.0.0;Parent=scaffold36|size437733:hit:51011:3.12.0.0;Target=jgi|Phatr2|18049|estExt_gwp_gw1.C_chr_20047 140 194 +;Gap=M165
scaffold36|size437733	blastx	protein_match	4555	4979	252	-	.	ID=scaffold36|size437733:hit:51012:3.12.0.0;Name=jgi|Fracy1|271931|estExt_fgenesh2_kg.C_320039;score=252
scaffold36|size437733	blastx	match_part	4728	4979	255	-	.	ID=scaffold36|size437733:hsp:101323:3.12.0.0;Parent=scaffold36|size437733:hit:51012:3.12.0.0;Target=jgi|Fracy1|271931|estExt_fgenesh2_kg.C_320039 56 142 +;Gap=M252
scaffold36|size437733	blastx	match_part	4555	4734	252	-	.	ID=scaffold36|size437733:hsp:101324:3.12.0.0;Parent=scaffold36|size437733:hit:51012:3.12.0.0;Target=jgi|Fracy1|271931|estExt_fgenesh2_kg.C_320039 141 200 +;Gap=M180
scaffold36|size437733	blastx	protein_match	4555	4979	252	-	.	ID=scaffold36|size437733:hit:51013:3.12.0.0;Name=jgi|Fracy1|271931|estExt_fgenesh2_kg.C_320039;score=252
scaffold36|size437733	blastx	match_part	4728	4979	255	-	.	ID=scaffold36|size437733:hsp:101325:3.12.0.0;Parent=scaffold36|size437733:hit:51013:3.12.0.0;Target=jgi|Fracy1|271931|estExt_fgenesh2_kg.C_320039 56 142 +;Gap=M252
scaffold36|size437733	blastx	match_part	4555	4734	252	-	.	ID=scaffold36|size437733:hsp:101326:3.12.0.0;Parent=scaffold36|size437733:hit:51013:3.12.0.0;Target=jgi|Fracy1|271931|estExt_fgenesh2_kg.C_320039 141 200 +;Gap=M180
scaffold36|size437733	blastx	protein_match	4576	4979	236	-	.	ID=scaffold36|size437733:hit:51014:3.12.0.0;Name=jgi|Fracy1|269543|estExt_fgenesh2_kg.C_80001;score=236
scaffold36|size437733	blastx	match_part	4731	4979	262	-	.	ID=scaffold36|size437733:hsp:101327:3.12.0.0;Parent=scaffold36|size437733:hit:51014:3.12.0.0;Target=jgi|Fracy1|269543|estExt_fgenesh2_kg.C_80001 56 141 +;Gap=M249
scaffold36|size437733	blastx	match_part	4576	4725	236	-	.	ID=scaffold36|size437733:hsp:101328:3.12.0.0;Parent=scaffold36|size437733:hit:51014:3.12.0.0;Target=jgi|Fracy1|269543|estExt_fgenesh2_kg.C_80001 145 194 +;Gap=M150
scaffold36|size437733	blastx	protein_match	4576	4979	236	-	.	ID=scaffold36|size437733:hit:51015:3.12.0.0;Name=jgi|Fracy1|269543|estExt_fgenesh2_kg.C_80001;score=236
scaffold36|size437733	blastx	match_part	4731	4979	262	-	.	ID=scaffold36|size437733:hsp:101329:3.12.0.0;Parent=scaffold36|size437733:hit:51015:3.12.0.0;Target=jgi|Fracy1|269543|estExt_fgenesh2_kg.C_80001 56 141 +;Gap=M249
scaffold36|size437733	blastx	match_part	4576	4725	236	-	.	ID=scaffold36|size437733:hsp:101330:3.12.0.0;Parent=scaffold36|size437733:hit:51015:3.12.0.0;Target=jgi|Fracy1|269543|estExt_fgenesh2_kg.C_80001 145 194 +;Gap=M150
scaffold36|size437733	blastx	protein_match	4576	4979	237	-	.	ID=scaffold36|size437733:hit:51016:3.12.0.0;Name=jgi|Fracy1|267576|estExt_fgenesh2_kg.C_10584;score=237
scaffold36|size437733	blastx	match_part	4731	4979	252	-	.	ID=scaffold36|size437733:hsp:101331:3.12.0.0;Parent=scaffold36|size437733:hit:51016:3.12.0.0;Target=jgi|Fracy1|267576|estExt_fgenesh2_kg.C_10584 56 141 +;Gap=M249
scaffold36|size437733	blastx	match_part	4576	4725	237	-	.	ID=scaffold36|size437733:hsp:101332:3.12.0.0;Parent=scaffold36|size437733:hit:51016:3.12.0.0;Target=jgi|Fracy1|267576|estExt_fgenesh2_kg.C_10584 145 194 +;Gap=M150
scaffold36|size437733	blastx	protein_match	4555	4973	198	-	.	ID=scaffold36|size437733:hit:51017:3.12.0.0;Name=jgi|Fracy1|276003|estExt_fgenesh2_pm.C_90042;score=198
scaffold36|size437733	blastx	match_part	4731	4973	268	-	.	ID=scaffold36|size437733:hsp:101333:3.12.0.0;Parent=scaffold36|size437733:hit:51017:3.12.0.0;Target=jgi|Fracy1|276003|estExt_fgenesh2_pm.C_90042 67 147 +;Gap=M243
scaffold36|size437733	blastx	match_part	4555	4734	198	-	.	ID=scaffold36|size437733:hsp:101334:3.12.0.0;Parent=scaffold36|size437733:hit:51017:3.12.0.0;Target=jgi|Fracy1|276003|estExt_fgenesh2_pm.C_90042 147 206 +;Gap=M180
scaffold36|size437733	blastx	protein_match	4555	4973	197	-	.	ID=scaffold36|size437733:hit:51018:3.12.0.0;Name=jgi|Fracy1|209631|estExt_Genewise1Plus.C_90127;score=197
scaffold36|size437733	blastx	match_part	4731	4973	268	-	.	ID=scaffold36|size437733:hsp:101335:3.12.0.0;Parent=scaffold36|size437733:hit:51018:3.12.0.0;Target=jgi|Fracy1|209631|estExt_Genewise1Plus.C_90127 34 114 +;Gap=M243
scaffold36|size437733	blastx	match_part	4555	4734	197	-	.	ID=scaffold36|size437733:hsp:101336:3.12.0.0;Parent=scaffold36|size437733:hit:51018:3.12.0.0;Target=jgi|Fracy1|209631|estExt_Genewise1Plus.C_90127 114 173 +;Gap=M180
scaffold36|size437733	blastx	protein_match	4555	4979	259	-	.	ID=scaffold36|size437733:hit:51019:3.12.0.0;Name=jgi|Thaoce1|100268|rna16584;score=259
scaffold36|size437733	blastx	match_part	4740	4979	208	-	.	ID=scaffold36|size437733:hsp:101337:3.12.0.0;Parent=scaffold36|size437733:hit:51019:3.12.0.0;Target=jgi|Thaoce1|100268|rna16584 55 137 +;Gap=M240
scaffold36|size437733	blastx	match_part	4555	4728	259	-	.	ID=scaffold36|size437733:hsp:101338:3.12.0.0;Parent=scaffold36|size437733:hit:51019:3.12.0.0;Target=jgi|Thaoce1|100268|rna16584 145 202 +;Gap=M174
scaffold36|size437733	blastx	protein_match	4570	4979	128	-	.	ID=scaffold36|size437733:hit:51020:3.12.0.0;Name=jgi|Thaps3|38122|e_gw1.18.155.1;score=128
scaffold36|size437733	blastx	match_part	4872	4979	117	-	.	ID=scaffold36|size437733:hsp:101339:3.12.0.0;Parent=scaffold36|size437733:hit:51020:3.12.0.0;Target=jgi|Thaps3|38122|e_gw1.18.155.1 29 64 +;Gap=M108
scaffold36|size437733	blastx	match_part	4570	4731	128	-	.	ID=scaffold36|size437733:hsp:101340:3.12.0.0;Parent=scaffold36|size437733:hit:51020:3.12.0.0;Target=jgi|Thaps3|38122|e_gw1.18.155.1 101 156 +;Gap=M162
scaffold36|size437733	blastx	protein_match	4555	4961	97	-	.	ID=scaffold36|size437733:hit:51021:3.12.0.0;Name=jgi|Thaps3|7916|fgenesh1_pg.C_chr_9000084;score=97
scaffold36|size437733	blastx	match_part	4755	4961	107	-	.	ID=scaffold36|size437733:hsp:101341:3.12.0.0;Parent=scaffold36|size437733:hit:51021:3.12.0.0;Target=jgi|Thaps3|7916|fgenesh1_pg.C_chr_9000084 64 133 +;Gap=M207
scaffold36|size437733	blastx	match_part	4555	4698	97	-	.	ID=scaffold36|size437733:hsp:101342:3.12.0.0;Parent=scaffold36|size437733:hit:51021:3.12.0.0;Target=jgi|Thaps3|7916|fgenesh1_pg.C_chr_9000084 155 200 +;Gap=M144
scaffold36|size437733	blastx	protein_match	4561	4976	82	-	.	ID=scaffold36|size437733:hit:51022:3.12.0.0;Name=jgi|Fracy1|169285|estExt_Genewise1.C_60253;score=82
scaffold36|size437733	blastx	match_part	4755	4976	93	-	.	ID=scaffold36|size437733:hsp:101343:3.12.0.0;Parent=scaffold36|size437733:hit:51022:3.12.0.0;Target=jgi|Fracy1|169285|estExt_Genewise1.C_60253 58 132 +;Gap=M222
scaffold36|size437733	blastx	match_part	4561	4671	82	-	.	ID=scaffold36|size437733:hsp:101344:3.12.0.0;Parent=scaffold36|size437733:hit:51022:3.12.0.0;Target=jgi|Fracy1|169285|estExt_Genewise1.C_60253 161 197 +;Gap=M111
scaffold36|size437733	blastx	protein_match	4758	4976	118	-	.	ID=scaffold36|size437733:hit:51023:3.12.0.0;Name=jgi|Fracy1|164275|gw1.76.136.1;score=118
scaffold36|size437733	blastx	match_part	4758	4976	118	-	.	ID=scaffold36|size437733:hsp:101345:3.12.0.0;Parent=scaffold36|size437733:hit:51023:3.12.0.0;Target=jgi|Fracy1|164275|gw1.76.136.1 16 89 +;Gap=M219
scaffold36|size437733	blastx	protein_match	4555	4979	280	-	.	ID=scaffold36|size437733:hit:51024:3.12.0.0;Name=jgi|Fracy1|267702|estExt_fgenesh2_kg.C_20120;score=280
scaffold36|size437733	blastx	match_part	4731	4979	237	-	.	ID=scaffold36|size437733:hsp:101346:3.12.0.0;Parent=scaffold36|size437733:hit:51024:3.12.0.0;Target=jgi|Fracy1|267702|estExt_fgenesh2_kg.C_20120 55 140 +;Gap=M249
scaffold36|size437733	blastx	match_part	4555	4725	280	-	.	ID=scaffold36|size437733:hsp:101347:3.12.0.0;Parent=scaffold36|size437733:hit:51024:3.12.0.0;Target=jgi|Fracy1|267702|estExt_fgenesh2_kg.C_20120 144 200 +;Gap=M171
scaffold36|size437733	blastx	protein_match	4555	4979	164	-	.	ID=scaffold36|size437733:hit:51025:3.12.0.0;Name=jgi|Fracy1|207327|estExt_Genewise1Plus.C_41003;score=164
scaffold36|size437733	blastx	match_part	4740	4979	262	-	.	ID=scaffold36|size437733:hsp:101348:3.12.0.0;Parent=scaffold36|size437733:hit:51025:3.12.0.0;Target=jgi|Fracy1|207327|estExt_Genewise1Plus.C_41003 57 136 +;Gap=M240
scaffold36|size437733	blastx	match_part	4555	4734	164	-	.	ID=scaffold36|size437733:hsp:101349:3.12.0.0;Parent=scaffold36|size437733:hit:51025:3.12.0.0;Target=jgi|Fracy1|207327|estExt_Genewise1Plus.C_41003 138 194 +;Gap=M180
scaffold36|size437733	blastx	protein_match	4746	4976	130	-	.	ID=scaffold36|size437733:hit:51026:3.12.0.0;Name=jgi|Fracy1|271330|estExt_fgenesh2_kg.C_230015;score=130
scaffold36|size437733	blastx	match_part	4746	4976	130	-	.	ID=scaffold36|size437733:hsp:101350:3.12.0.0;Parent=scaffold36|size437733:hit:51026:3.12.0.0;Target=jgi|Fracy1|271330|estExt_fgenesh2_kg.C_230015 55 132 +;Gap=M231
scaffold36|size437733	blastx	protein_match	4555	4979	117	+	.	ID=scaffold36|size437733:hit:51027:3.12.0.0;Name=jgi|Thaoce1|100269|rna16585;score=117
scaffold36|size437733	blastx	match_part	4555	4731	117	+	.	ID=scaffold36|size437733:hsp:101351:3.12.0.0;Parent=scaffold36|size437733:hit:51027:3.12.0.0;Target=jgi|Thaoce1|100269|rna16585 55 112 +;Gap=M177
scaffold36|size437733	blastx	match_part	4737	4979	97	+	.	ID=scaffold36|size437733:hsp:101352:3.12.0.0;Parent=scaffold36|size437733:hit:51027:3.12.0.0;Target=jgi|Thaoce1|100269|rna16585 115 198 +;Gap=M243
scaffold36|size437733	blastx	protein_match	4558	4979	86	-	.	ID=scaffold36|size437733:hit:51028:3.12.0.0;Name=jgi|Thaps3|6139|fgenesh1_pg.C_chr_6000294;score=86
scaffold36|size437733	blastx	match_part	4755	4979	127	-	.	ID=scaffold36|size437733:hsp:101353:3.12.0.0;Parent=scaffold36|size437733:hit:51028:3.12.0.0;Target=jgi|Thaps3|6139|fgenesh1_pg.C_chr_6000294 62 136 +;Gap=M225
scaffold36|size437733	blastx	match_part	4558	4671	86	-	.	ID=scaffold36|size437733:hsp:101354:3.12.0.0;Parent=scaffold36|size437733:hit:51028:3.12.0.0;Target=jgi|Thaps3|6139|fgenesh1_pg.C_chr_6000294 174 211 +;Gap=M114
scaffold36|size437733	blastx	protein_match	4758	4979	137	-	.	ID=scaffold36|size437733:hit:51029:3.12.0.0;Name=jgi|Thaoce1|88897|rna9019;score=137
scaffold36|size437733	blastx	match_part	4758	4979	137	-	.	ID=scaffold36|size437733:hsp:101355:3.12.0.0;Parent=scaffold36|size437733:hit:51029:3.12.0.0;Target=jgi|Thaoce1|88897|rna9019 55 127 +;Gap=M222
scaffold36|size437733	blastx	protein_match	4555	4979	298	-	.	ID=scaffold36|size437733:hit:51030:3.12.0.0;Name=jgi|Thaps3|38583|e_gw1.22.163.1;score=298
scaffold36|size437733	blastx	match_part	4728	4979	394	-	.	ID=scaffold36|size437733:hsp:101356:3.12.0.0;Parent=scaffold36|size437733:hit:51030:3.12.0.0;Target=jgi|Thaps3|38583|e_gw1.22.163.1 46 129 +;Gap=M252
scaffold36|size437733	blastx	match_part	4555	4740	298	-	.	ID=scaffold36|size437733:hsp:101357:3.12.0.0;Parent=scaffold36|size437733:hit:51030:3.12.0.0;Target=jgi|Thaps3|38583|e_gw1.22.163.1 126 187 +;Gap=M186
scaffold36|size437733	blastx	protein_match	4576	4979	236	-	.	ID=scaffold36|size437733:hit:51031:3.12.0.0;Name=jgi|Fracy1|269543|estExt_fgenesh2_kg.C_80001;score=236
scaffold36|size437733	blastx	match_part	4731	4979	262	-	.	ID=scaffold36|size437733:hsp:101358:3.12.0.0;Parent=scaffold36|size437733:hit:51031:3.12.0.0;Target=jgi|Fracy1|269543|estExt_fgenesh2_kg.C_80001 56 141 +;Gap=M249
scaffold36|size437733	blastx	match_part	4576	4725	236	-	.	ID=scaffold36|size437733:hsp:101359:3.12.0.0;Parent=scaffold36|size437733:hit:51031:3.12.0.0;Target=jgi|Fracy1|269543|estExt_fgenesh2_kg.C_80001 145 194 +;Gap=M150
scaffold36|size437733	blastx	protein_match	4576	4979	248	-	.	ID=scaffold36|size437733:hit:51032:3.12.0.0;Name=jgi|Thaoce1|96858|rna29828;score=248
scaffold36|size437733	blastx	match_part	4731	4979	245	-	.	ID=scaffold36|size437733:hsp:101360:3.12.0.0;Parent=scaffold36|size437733:hit:51032:3.12.0.0;Target=jgi|Thaoce1|96858|rna29828 56 141 +;Gap=M249
scaffold36|size437733	blastx	match_part	4576	4725	248	-	.	ID=scaffold36|size437733:hsp:101361:3.12.0.0;Parent=scaffold36|size437733:hit:51032:3.12.0.0;Target=jgi|Thaoce1|96858|rna29828 145 194 +;Gap=M150
scaffold36|size437733	blastx	protein_match	4555	4973	197	-	.	ID=scaffold36|size437733:hit:51033:3.12.0.0;Name=jgi|Fracy1|209631|estExt_Genewise1Plus.C_90127;score=197
scaffold36|size437733	blastx	match_part	4731	4973	268	-	.	ID=scaffold36|size437733:hsp:101362:3.12.0.0;Parent=scaffold36|size437733:hit:51033:3.12.0.0;Target=jgi|Fracy1|209631|estExt_Genewise1Plus.C_90127 34 114 +;Gap=M243
scaffold36|size437733	blastx	match_part	4555	4734	197	-	.	ID=scaffold36|size437733:hsp:101363:3.12.0.0;Parent=scaffold36|size437733:hit:51033:3.12.0.0;Target=jgi|Fracy1|209631|estExt_Genewise1Plus.C_90127 114 173 +;Gap=M180
scaffold36|size437733	blastx	protein_match	4573	4979	206	-	.	ID=scaffold36|size437733:hit:51034:3.12.0.0;Name=jgi|Fracy1|269868|estExt_fgenesh2_kg.C_90145;score=206
scaffold36|size437733	blastx	match_part	4719	4979	110	-	.	ID=scaffold36|size437733:hsp:101364:3.12.0.0;Parent=scaffold36|size437733:hit:51034:3.12.0.0;Target=jgi|Fracy1|269868|estExt_fgenesh2_kg.C_90145 57 140 +;Gap=M261
scaffold36|size437733	blastx	match_part	4573	4737	206	-	.	ID=scaffold36|size437733:hsp:101365:3.12.0.0;Parent=scaffold36|size437733:hit:51034:3.12.0.0;Target=jgi|Fracy1|269868|estExt_fgenesh2_kg.C_90145 135 189 +;Gap=M165
scaffold36|size437733	blastx	protein_match	4573	4979	180	-	.	ID=scaffold36|size437733:hit:51035:3.12.0.0;Name=jgi|Fracy1|174589|estExt_Genewise1.C_340167;score=180
scaffold36|size437733	blastx	match_part	4731	4979	131	-	.	ID=scaffold36|size437733:hsp:101366:3.12.0.0;Parent=scaffold36|size437733:hit:51035:3.12.0.0;Target=jgi|Fracy1|174589|estExt_Genewise1.C_340167 77 158 +;Gap=M249
scaffold36|size437733	blastx	match_part	4573	4734	180	-	.	ID=scaffold36|size437733:hsp:101367:3.12.0.0;Parent=scaffold36|size437733:hit:51035:3.12.0.0;Target=jgi|Fracy1|174589|estExt_Genewise1.C_340167 158 211 +;Gap=M162
scaffold36|size437733	blastx	protein_match	4758	4979	176	-	.	ID=scaffold36|size437733:hit:51036:3.12.0.0;Name=jgi|Fracy1|273005|estExt_fgenesh2_kg.C_660012;score=176
scaffold36|size437733	blastx	match_part	4758	4979	176	-	.	ID=scaffold36|size437733:hsp:101368:3.12.0.0;Parent=scaffold36|size437733:hit:51036:3.12.0.0;Target=jgi|Fracy1|273005|estExt_fgenesh2_kg.C_660012 59 130 +;Gap=M222
scaffold36|size437733	blastx	protein_match	4576	4976	75	-	.	ID=scaffold36|size437733:hit:51037:3.12.0.0;Name=jgi|Fracy1|195777|e_gw1.25.175.1;score=75
scaffold36|size437733	blastx	match_part	4743	4976	120	-	.	ID=scaffold36|size437733:hsp:101369:3.12.0.0;Parent=scaffold36|size437733:hit:51037:3.12.0.0;Target=jgi|Fracy1|195777|e_gw1.25.175.1 59 140 +;Gap=M234
scaffold36|size437733	blastx	match_part	4576	4671	75	-	.	ID=scaffold36|size437733:hsp:101370:3.12.0.0;Parent=scaffold36|size437733:hit:51037:3.12.0.0;Target=jgi|Fracy1|195777|e_gw1.25.175.1 174 205 +;Gap=M96
scaffold36|size437733	blastx	protein_match	4576	4976	75	-	.	ID=scaffold36|size437733:hit:51038:3.12.0.0;Name=jgi|Fracy1|193422|e_gw1.18.297.1;score=75
scaffold36|size437733	blastx	match_part	4743	4976	120	-	.	ID=scaffold36|size437733:hsp:101371:3.12.0.0;Parent=scaffold36|size437733:hit:51038:3.12.0.0;Target=jgi|Fracy1|193422|e_gw1.18.297.1 59 140 +;Gap=M234
scaffold36|size437733	blastx	match_part	4576	4671	75	-	.	ID=scaffold36|size437733:hsp:101372:3.12.0.0;Parent=scaffold36|size437733:hit:51038:3.12.0.0;Target=jgi|Fracy1|193422|e_gw1.18.297.1 174 205 +;Gap=M96
scaffold36|size437733	blastx	protein_match	4555	4976	103	-	.	ID=scaffold36|size437733:hit:51039:3.12.0.0;Name=jgi|Fracy1|271764|estExt_fgenesh2_kg.C_280095;score=103
scaffold36|size437733	blastx	match_part	4755	4976	92	-	.	ID=scaffold36|size437733:hsp:101373:3.12.0.0;Parent=scaffold36|size437733:hit:51039:3.12.0.0;Target=jgi|Fracy1|271764|estExt_fgenesh2_kg.C_280095 65 141 +;Gap=M222
scaffold36|size437733	blastx	match_part	4555	4689	103	-	.	ID=scaffold36|size437733:hsp:101374:3.12.0.0;Parent=scaffold36|size437733:hit:51039:3.12.0.0;Target=jgi|Fracy1|271764|estExt_fgenesh2_kg.C_280095 173 218 +;Gap=M135
scaffold36|size437733	blastx	protein_match	4555	4979	93	-	.	ID=scaffold36|size437733:hit:51040:3.12.0.0;Name=jgi|Phatr2|34536|fgenesh1_pg.C_chr_5000336;score=93
scaffold36|size437733	blastx	match_part	4752	4979	102	-	.	ID=scaffold36|size437733:hsp:101375:3.12.0.0;Parent=scaffold36|size437733:hit:51040:3.12.0.0;Target=jgi|Phatr2|34536|fgenesh1_pg.C_chr_5000336 58 134 +;Gap=M228
scaffold36|size437733	blastx	match_part	4555	4671	93	-	.	ID=scaffold36|size437733:hsp:101376:3.12.0.0;Parent=scaffold36|size437733:hit:51040:3.12.0.0;Target=jgi|Phatr2|34536|fgenesh1_pg.C_chr_5000336 162 200 +;Gap=M117
scaffold36|size437733	blastx	protein_match	4555	4979	242	-	.	ID=scaffold36|size437733:hit:51041:3.12.0.0;Name=jgi|Fracy1|267837|estExt_fgenesh2_kg.C_20262;score=242
scaffold36|size437733	blastx	match_part	4731	4979	259	-	.	ID=scaffold36|size437733:hsp:101377:3.12.0.0;Parent=scaffold36|size437733:hit:51041:3.12.0.0;Target=jgi|Fracy1|267837|estExt_fgenesh2_kg.C_20262 55 140 +;Gap=M249
scaffold36|size437733	blastx	match_part	4555	4734	242	-	.	ID=scaffold36|size437733:hsp:101378:3.12.0.0;Parent=scaffold36|size437733:hit:51041:3.12.0.0;Target=jgi|Fracy1|267837|estExt_fgenesh2_kg.C_20262 140 198 +;Gap=M180
scaffold36|size437733	blastx	protein_match	4564	4976	254	-	.	ID=scaffold36|size437733:hit:51042:3.12.0.0;Name=jgi|Fracy1|272619|estExt_fgenesh2_kg.C_510011;score=254
scaffold36|size437733	blastx	match_part	4731	4976	251	-	.	ID=scaffold36|size437733:hsp:101379:3.12.0.0;Parent=scaffold36|size437733:hit:51042:3.12.0.0;Target=jgi|Fracy1|272619|estExt_fgenesh2_kg.C_510011 56 137 +;Gap=M246
scaffold36|size437733	blastx	match_part	4564	4725	254	-	.	ID=scaffold36|size437733:hsp:101380:3.12.0.0;Parent=scaffold36|size437733:hit:51042:3.12.0.0;Target=jgi|Fracy1|272619|estExt_fgenesh2_kg.C_510011 141 194 +;Gap=M162
scaffold36|size437733	blastx	protein_match	4576	4979	236	-	.	ID=scaffold36|size437733:hit:51043:3.12.0.0;Name=jgi|Fracy1|272047|estExt_fgenesh2_kg.C_360027;score=236
scaffold36|size437733	blastx	match_part	4731	4979	262	-	.	ID=scaffold36|size437733:hsp:101381:3.12.0.0;Parent=scaffold36|size437733:hit:51043:3.12.0.0;Target=jgi|Fracy1|272047|estExt_fgenesh2_kg.C_360027 56 141 +;Gap=M249
scaffold36|size437733	blastx	match_part	4576	4725	236	-	.	ID=scaffold36|size437733:hsp:101382:3.12.0.0;Parent=scaffold36|size437733:hit:51043:3.12.0.0;Target=jgi|Fracy1|272047|estExt_fgenesh2_kg.C_360027 145 194 +;Gap=M150
scaffold36|size437733	blastx	protein_match	4564	4979	232	-	.	ID=scaffold36|size437733:hit:51044:3.12.0.0;Name=jgi|Phatr2|22395|estExt_gwp_gw1.C_chr_170070;score=232
scaffold36|size437733	blastx	match_part	4716	4979	256	-	.	ID=scaffold36|size437733:hsp:101383:3.12.0.0;Parent=scaffold36|size437733:hit:51044:3.12.0.0;Target=jgi|Phatr2|22395|estExt_gwp_gw1.C_chr_170070 58 145 +;Gap=M264
scaffold36|size437733	blastx	match_part	4564	4740	232	-	.	ID=scaffold36|size437733:hsp:101384:3.12.0.0;Parent=scaffold36|size437733:hit:51044:3.12.0.0;Target=jgi|Phatr2|22395|estExt_gwp_gw1.C_chr_170070 138 196 +;Gap=M177
scaffold36|size437733	blastx	protein_match	4555	4979	256	-	.	ID=scaffold36|size437733:hit:51045:3.12.0.0;Name=jgi|Thaoce1|73589|rna2357;score=256
scaffold36|size437733	blastx	match_part	4713	4979	200	-	.	ID=scaffold36|size437733:hsp:101385:3.12.0.0;Parent=scaffold36|size437733:hit:51045:3.12.0.0;Target=jgi|Thaoce1|73589|rna2357 56 147 +;Gap=M267
scaffold36|size437733	blastx	match_part	4555	4725	256	-	.	ID=scaffold36|size437733:hsp:101386:3.12.0.0;Parent=scaffold36|size437733:hit:51045:3.12.0.0;Target=jgi|Thaoce1|73589|rna2357 145 201 +;Gap=M171
scaffold36|size437733	blastx	protein_match	4746	4976	130	-	.	ID=scaffold36|size437733:hit:51046:3.12.0.0;Name=jgi|Fracy1|271330|estExt_fgenesh2_kg.C_230015;score=130
scaffold36|size437733	blastx	match_part	4746	4976	130	-	.	ID=scaffold36|size437733:hsp:101387:3.12.0.0;Parent=scaffold36|size437733:hit:51046:3.12.0.0;Target=jgi|Fracy1|271330|estExt_fgenesh2_kg.C_230015 55 132 +;Gap=M231
scaffold36|size437733	blastx	protein_match	4564	4976	88	-	.	ID=scaffold36|size437733:hit:51047:3.12.0.0;Name=jgi|Fracy1|267329|estExt_fgenesh2_kg.C_10316;score=88
scaffold36|size437733	blastx	match_part	4746	4976	130	-	.	ID=scaffold36|size437733:hsp:101388:3.12.0.0;Parent=scaffold36|size437733:hit:51047:3.12.0.0;Target=jgi|Fracy1|267329|estExt_fgenesh2_kg.C_10316 55 132 +;Gap=M231
scaffold36|size437733	blastx	match_part	4564	4704	88	-	.	ID=scaffold36|size437733:hsp:101389:3.12.0.0;Parent=scaffold36|size437733:hit:51047:3.12.0.0;Target=jgi|Fracy1|267329|estExt_fgenesh2_kg.C_10316 138 186 +;Gap=M141
scaffold36|size437733	blastx	protein_match	4576	4976	75	-	.	ID=scaffold36|size437733:hit:51048:3.12.0.0;Name=jgi|Fracy1|193422|e_gw1.18.297.1;score=75
scaffold36|size437733	blastx	match_part	4743	4976	120	-	.	ID=scaffold36|size437733:hsp:101390:3.12.0.0;Parent=scaffold36|size437733:hit:51048:3.12.0.0;Target=jgi|Fracy1|193422|e_gw1.18.297.1 59 140 +;Gap=M234
scaffold36|size437733	blastx	match_part	4576	4671	75	-	.	ID=scaffold36|size437733:hsp:101391:3.12.0.0;Parent=scaffold36|size437733:hit:51048:3.12.0.0;Target=jgi|Fracy1|193422|e_gw1.18.297.1 174 205 +;Gap=M96
scaffold36|size437733	blastx	protein_match	4576	4976	75	-	.	ID=scaffold36|size437733:hit:51049:3.12.0.0;Name=jgi|Fracy1|195777|e_gw1.25.175.1;score=75
scaffold36|size437733	blastx	match_part	4743	4976	120	-	.	ID=scaffold36|size437733:hsp:101392:3.12.0.0;Parent=scaffold36|size437733:hit:51049:3.12.0.0;Target=jgi|Fracy1|195777|e_gw1.25.175.1 59 140 +;Gap=M234
scaffold36|size437733	blastx	match_part	4576	4671	75	-	.	ID=scaffold36|size437733:hsp:101393:3.12.0.0;Parent=scaffold36|size437733:hit:51049:3.12.0.0;Target=jgi|Fracy1|195777|e_gw1.25.175.1 174 205 +;Gap=M96
scaffold36|size437733	blastx	protein_match	4767	4970	123	-	.	ID=scaffold36|size437733:hit:51050:3.12.0.0;Name=jgi|Phatr2|25893|estExt_Genewise1.C_chr_30393;score=123
scaffold36|size437733	blastx	match_part	4767	4970	123	-	.	ID=scaffold36|size437733:hsp:101394:3.12.0.0;Parent=scaffold36|size437733:hit:51050:3.12.0.0;Target=jgi|Phatr2|25893|estExt_Genewise1.C_chr_30393 59 124 +;Gap=M204
scaffold36|size437733	blastx	protein_match	4555	4979	242	-	.	ID=scaffold36|size437733:hit:51051:3.12.0.0;Name=jgi|Fracy1|267837|estExt_fgenesh2_kg.C_20262;score=242
scaffold36|size437733	blastx	match_part	4731	4979	259	-	.	ID=scaffold36|size437733:hsp:101395:3.12.0.0;Parent=scaffold36|size437733:hit:51051:3.12.0.0;Target=jgi|Fracy1|267837|estExt_fgenesh2_kg.C_20262 55 140 +;Gap=M249
scaffold36|size437733	blastx	match_part	4555	4734	242	-	.	ID=scaffold36|size437733:hsp:101396:3.12.0.0;Parent=scaffold36|size437733:hit:51051:3.12.0.0;Target=jgi|Fracy1|267837|estExt_fgenesh2_kg.C_20262 140 198 +;Gap=M180
scaffold36|size437733	blastx	protein_match	4576	4979	237	-	.	ID=scaffold36|size437733:hit:51052:3.12.0.0;Name=jgi|Fracy1|267576|estExt_fgenesh2_kg.C_10584;score=237
scaffold36|size437733	blastx	match_part	4731	4979	252	-	.	ID=scaffold36|size437733:hsp:101397:3.12.0.0;Parent=scaffold36|size437733:hit:51052:3.12.0.0;Target=jgi|Fracy1|267576|estExt_fgenesh2_kg.C_10584 56 141 +;Gap=M249
scaffold36|size437733	blastx	match_part	4576	4725	237	-	.	ID=scaffold36|size437733:hsp:101398:3.12.0.0;Parent=scaffold36|size437733:hit:51052:3.12.0.0;Target=jgi|Fracy1|267576|estExt_fgenesh2_kg.C_10584 145 194 +;Gap=M150
scaffold36|size437733	blastx	protein_match	4576	4979	237	-	.	ID=scaffold36|size437733:hit:51053:3.12.0.0;Name=jgi|Thaoce1|95000|rna7612;score=237
scaffold36|size437733	blastx	match_part	4731	4979	237	-	.	ID=scaffold36|size437733:hsp:101399:3.12.0.0;Parent=scaffold36|size437733:hit:51053:3.12.0.0;Target=jgi|Thaoce1|95000|rna7612 56 141 +;Gap=M249
scaffold36|size437733	blastx	match_part	4576	4725	237	-	.	ID=scaffold36|size437733:hsp:101400:3.12.0.0;Parent=scaffold36|size437733:hit:51053:3.12.0.0;Target=jgi|Thaoce1|95000|rna7612 145 194 +;Gap=M150
scaffold36|size437733	blastx	protein_match	4555	4979	224	-	.	ID=scaffold36|size437733:hit:51054:3.12.0.0;Name=jgi|Thaoce1|92040|rna32963;score=224
scaffold36|size437733	blastx	match_part	4725	4979	239	-	.	ID=scaffold36|size437733:hsp:101401:3.12.0.0;Parent=scaffold36|size437733:hit:51054:3.12.0.0;Target=jgi|Thaoce1|92040|rna32963 56 143 +;Gap=M255
scaffold36|size437733	blastx	match_part	4555	4725	224	-	.	ID=scaffold36|size437733:hsp:101402:3.12.0.0;Parent=scaffold36|size437733:hit:51054:3.12.0.0;Target=jgi|Thaoce1|92040|rna32963 146 202 +;Gap=M171
scaffold36|size437733	blastx	protein_match	4564	4979	207	-	.	ID=scaffold36|size437733:hit:51055:3.12.0.0;Name=jgi|Phatr2|30031|estExt_Genewise1.C_chr_200072;score=207
scaffold36|size437733	blastx	match_part	4725	4979	252	-	.	ID=scaffold36|size437733:hsp:101403:3.12.0.0;Parent=scaffold36|size437733:hit:51055:3.12.0.0;Target=jgi|Phatr2|30031|estExt_Genewise1.C_chr_200072 57 141 +;Gap=M255
scaffold36|size437733	blastx	match_part	4564	4728	207	-	.	ID=scaffold36|size437733:hsp:101404:3.12.0.0;Parent=scaffold36|size437733:hit:51055:3.12.0.0;Target=jgi|Phatr2|30031|estExt_Genewise1.C_chr_200072 140 194 +;Gap=M165
scaffold36|size437733	blastx	protein_match	4555	4979	164	-	.	ID=scaffold36|size437733:hit:51056:3.12.0.0;Name=jgi|Fracy1|207327|estExt_Genewise1Plus.C_41003;score=164
scaffold36|size437733	blastx	match_part	4740	4979	262	-	.	ID=scaffold36|size437733:hsp:101405:3.12.0.0;Parent=scaffold36|size437733:hit:51056:3.12.0.0;Target=jgi|Fracy1|207327|estExt_Genewise1Plus.C_41003 57 136 +;Gap=M240
scaffold36|size437733	blastx	match_part	4555	4734	164	-	.	ID=scaffold36|size437733:hsp:101406:3.12.0.0;Parent=scaffold36|size437733:hit:51056:3.12.0.0;Target=jgi|Fracy1|207327|estExt_Genewise1Plus.C_41003 138 194 +;Gap=M180
scaffold36|size437733	blastx	protein_match	4555	4979	192	-	.	ID=scaffold36|size437733:hit:51057:3.12.0.0;Name=jgi|Thaoce1|90200|rna34249;score=192
scaffold36|size437733	blastx	match_part	4740	4979	218	-	.	ID=scaffold36|size437733:hsp:101407:3.12.0.0;Parent=scaffold36|size437733:hit:51057:3.12.0.0;Target=jgi|Thaoce1|90200|rna34249 57 139 +;Gap=M240
scaffold36|size437733	blastx	match_part	4555	4731	192	-	.	ID=scaffold36|size437733:hsp:101408:3.12.0.0;Parent=scaffold36|size437733:hit:51057:3.12.0.0;Target=jgi|Thaoce1|90200|rna34249 146 204 +;Gap=M177
scaffold36|size437733	blastx	protein_match	4564	4976	119	-	.	ID=scaffold36|size437733:hit:51058:3.12.0.0;Name=jgi|Fracy1|271332|estExt_fgenesh2_kg.C_230017;score=119
scaffold36|size437733	blastx	match_part	4746	4976	131	-	.	ID=scaffold36|size437733:hsp:101409:3.12.0.0;Parent=scaffold36|size437733:hit:51058:3.12.0.0;Target=jgi|Fracy1|271332|estExt_fgenesh2_kg.C_230017 55 132 +;Gap=M231
scaffold36|size437733	blastx	match_part	4564	4776	119	-	.	ID=scaffold36|size437733:hsp:101410:3.12.0.0;Parent=scaffold36|size437733:hit:51058:3.12.0.0;Target=jgi|Fracy1|271332|estExt_fgenesh2_kg.C_230017 129 187 +;Gap=M213
scaffold36|size437733	blastx	protein_match	4576	4976	75	-	.	ID=scaffold36|size437733:hit:51059:3.12.0.0;Name=jgi|Fracy1|193422|e_gw1.18.297.1;score=75
scaffold36|size437733	blastx	match_part	4743	4976	120	-	.	ID=scaffold36|size437733:hsp:101411:3.12.0.0;Parent=scaffold36|size437733:hit:51059:3.12.0.0;Target=jgi|Fracy1|193422|e_gw1.18.297.1 59 140 +;Gap=M234
scaffold36|size437733	blastx	match_part	4576	4671	75	-	.	ID=scaffold36|size437733:hsp:101412:3.12.0.0;Parent=scaffold36|size437733:hit:51059:3.12.0.0;Target=jgi|Fracy1|193422|e_gw1.18.297.1 174 205 +;Gap=M96
scaffold36|size437733	blastx	protein_match	4555	4976	103	-	.	ID=scaffold36|size437733:hit:51060:3.12.0.0;Name=jgi|Fracy1|271435|estExt_fgenesh2_kg.C_240021;score=103
scaffold36|size437733	blastx	match_part	4755	4976	92	-	.	ID=scaffold36|size437733:hsp:101413:3.12.0.0;Parent=scaffold36|size437733:hit:51060:3.12.0.0;Target=jgi|Fracy1|271435|estExt_fgenesh2_kg.C_240021 65 141 +;Gap=M222
scaffold36|size437733	blastx	match_part	4555	4689	103	-	.	ID=scaffold36|size437733:hsp:101414:3.12.0.0;Parent=scaffold36|size437733:hit:51060:3.12.0.0;Target=jgi|Fracy1|271435|estExt_fgenesh2_kg.C_240021 173 218 +;Gap=M135
scaffold36|size437733	blastx	protein_match	4558	4979	82	-	.	ID=scaffold36|size437733:hit:51061:3.12.0.0;Name=jgi|Fracy1|271208|estExt_fgenesh2_kg.C_210066;score=82
scaffold36|size437733	blastx	match_part	4755	4979	115	-	.	ID=scaffold36|size437733:hsp:101415:3.12.0.0;Parent=scaffold36|size437733:hit:51061:3.12.0.0;Target=jgi|Fracy1|271208|estExt_fgenesh2_kg.C_210066 64 139 +;Gap=M225
scaffold36|size437733	blastx	match_part	4558	4668	82	-	.	ID=scaffold36|size437733:hsp:101416:3.12.0.0;Parent=scaffold36|size437733:hit:51061:3.12.0.0;Target=jgi|Fracy1|271208|estExt_fgenesh2_kg.C_210066 178 214 +;Gap=M111
scaffold36|size437733	blastx	protein_match	4561	4976	82	-	.	ID=scaffold36|size437733:hit:51062:3.12.0.0;Name=jgi|Fracy1|169285|estExt_Genewise1.C_60253;score=82
scaffold36|size437733	blastx	match_part	4755	4976	93	-	.	ID=scaffold36|size437733:hsp:101417:3.12.0.0;Parent=scaffold36|size437733:hit:51062:3.12.0.0;Target=jgi|Fracy1|169285|estExt_Genewise1.C_60253 58 132 +;Gap=M222
scaffold36|size437733	blastx	match_part	4561	4671	82	-	.	ID=scaffold36|size437733:hsp:101418:3.12.0.0;Parent=scaffold36|size437733:hit:51062:3.12.0.0;Target=jgi|Fracy1|169285|estExt_Genewise1.C_60253 161 197 +;Gap=M111
scaffold36|size437733	blastx	protein_match	4555	4979	283	-	.	ID=scaffold36|size437733:hit:51063:3.12.0.0;Name=jgi|Fracy1|272028|estExt_fgenesh2_kg.C_360002;score=283
scaffold36|size437733	blastx	match_part	4713	4979	256	-	.	ID=scaffold36|size437733:hsp:101419:3.12.0.0;Parent=scaffold36|size437733:hit:51063:3.12.0.0;Target=jgi|Fracy1|272028|estExt_fgenesh2_kg.C_360002 55 146 +;Gap=M267
scaffold36|size437733	blastx	match_part	4555	4725	283	-	.	ID=scaffold36|size437733:hsp:101420:3.12.0.0;Parent=scaffold36|size437733:hit:51063:3.12.0.0;Target=jgi|Fracy1|272028|estExt_fgenesh2_kg.C_360002 144 200 +;Gap=M171
scaffold36|size437733	blastx	protein_match	4555	4979	269	-	.	ID=scaffold36|size437733:hit:51064:3.12.0.0;Name=jgi|Thaps3|38667|e_gw1.22.164.1;score=269
scaffold36|size437733	blastx	match_part	4731	4979	262	-	.	ID=scaffold36|size437733:hsp:101421:3.12.0.0;Parent=scaffold36|size437733:hit:51064:3.12.0.0;Target=jgi|Thaps3|38667|e_gw1.22.164.1 56 141 +;Gap=M249
scaffold36|size437733	blastx	match_part	4555	4725	269	-	.	ID=scaffold36|size437733:hsp:101422:3.12.0.0;Parent=scaffold36|size437733:hit:51064:3.12.0.0;Target=jgi|Thaps3|38667|e_gw1.22.164.1 145 201 +;Gap=M171
scaffold36|size437733	blastx	protein_match	4555	4979	258	-	.	ID=scaffold36|size437733:hit:51065:3.12.0.0;Name=jgi|Fracy1|268624|estExt_fgenesh2_kg.C_50056;score=258
scaffold36|size437733	blastx	match_part	4731	4979	264	-	.	ID=scaffold36|size437733:hsp:101423:3.12.0.0;Parent=scaffold36|size437733:hit:51065:3.12.0.0;Target=jgi|Fracy1|268624|estExt_fgenesh2_kg.C_50056 56 141 +;Gap=M249
scaffold36|size437733	blastx	match_part	4555	4740	258	-	.	ID=scaffold36|size437733:hsp:101424:3.12.0.0;Parent=scaffold36|size437733:hit:51065:3.12.0.0;Target=jgi|Fracy1|268624|estExt_fgenesh2_kg.C_50056 139 200 +;Gap=M186
scaffold36|size437733	blastx	protein_match	4573	4979	249	-	.	ID=scaffold36|size437733:hit:51066:3.12.0.0;Name=jgi|Fracy1|143190|gw1.30.42.1;score=249
scaffold36|size437733	blastx	match_part	4731	4979	212	-	.	ID=scaffold36|size437733:hsp:101425:3.12.0.0;Parent=scaffold36|size437733:hit:51066:3.12.0.0;Target=jgi|Fracy1|143190|gw1.30.42.1 55 136 +;Gap=M249
scaffold36|size437733	blastx	match_part	4573	4734	249	-	.	ID=scaffold36|size437733:hsp:101426:3.12.0.0;Parent=scaffold36|size437733:hit:51066:3.12.0.0;Target=jgi|Fracy1|143190|gw1.30.42.1 136 189 +;Gap=M162
scaffold36|size437733	blastx	protein_match	4555	4979	255	-	.	ID=scaffold36|size437733:hit:51067:3.12.0.0;Name=jgi|Phatr2|22006|estExt_gwp_gw1.C_chr_150122;score=255
scaffold36|size437733	blastx	match_part	4728	4979	210	-	.	ID=scaffold36|size437733:hsp:101427:3.12.0.0;Parent=scaffold36|size437733:hit:51067:3.12.0.0;Target=jgi|Phatr2|22006|estExt_gwp_gw1.C_chr_150122 57 139 +;Gap=M252
scaffold36|size437733	blastx	match_part	4555	4734	255	-	.	ID=scaffold36|size437733:hsp:101428:3.12.0.0;Parent=scaffold36|size437733:hit:51067:3.12.0.0;Target=jgi|Phatr2|22006|estExt_gwp_gw1.C_chr_150122 138 195 +;Gap=M180
scaffold36|size437733	blastx	protein_match	4555	4979	196	-	.	ID=scaffold36|size437733:hit:51068:3.12.0.0;Name=jgi|Thaoce1|71671|rna23702;score=196
scaffold36|size437733	blastx	match_part	4737	4979	218	-	.	ID=scaffold36|size437733:hsp:101429:3.12.0.0;Parent=scaffold36|size437733:hit:51068:3.12.0.0;Target=jgi|Thaoce1|71671|rna23702 56 139 +;Gap=M243
scaffold36|size437733	blastx	match_part	4555	4731	196	-	.	ID=scaffold36|size437733:hsp:101430:3.12.0.0;Parent=scaffold36|size437733:hit:51068:3.12.0.0;Target=jgi|Thaoce1|71671|rna23702 146 204 +;Gap=M177
scaffold36|size437733	blastx	protein_match	4573	4979	186	-	.	ID=scaffold36|size437733:hit:51069:3.12.0.0;Name=jgi|Phatr2|30643|estExt_Genewise1.C_chr_240100;score=186
scaffold36|size437733	blastx	match_part	4719	4979	229	-	.	ID=scaffold36|size437733:hsp:101431:3.12.0.0;Parent=scaffold36|size437733:hit:51069:3.12.0.0;Target=jgi|Phatr2|30643|estExt_Genewise1.C_chr_240100 59 145 +;Gap=M261
scaffold36|size437733	blastx	match_part	4573	4728	186	-	.	ID=scaffold36|size437733:hsp:101432:3.12.0.0;Parent=scaffold36|size437733:hit:51069:3.12.0.0;Target=jgi|Phatr2|30643|estExt_Genewise1.C_chr_240100 142 193 +;Gap=M156
scaffold36|size437733	blastx	protein_match	4573	4979	186	-	.	ID=scaffold36|size437733:hit:51070:3.12.0.0;Name=jgi|Phatr2|29266|estExt_Genewise1.C_chr_150283;score=186
scaffold36|size437733	blastx	match_part	4719	4979	229	-	.	ID=scaffold36|size437733:hsp:101433:3.12.0.0;Parent=scaffold36|size437733:hit:51070:3.12.0.0;Target=jgi|Phatr2|29266|estExt_Genewise1.C_chr_150283 59 145 +;Gap=M261
scaffold36|size437733	blastx	match_part	4573	4728	186	-	.	ID=scaffold36|size437733:hsp:101434:3.12.0.0;Parent=scaffold36|size437733:hit:51070:3.12.0.0;Target=jgi|Phatr2|29266|estExt_Genewise1.C_chr_150283 142 193 +;Gap=M156
scaffold36|size437733	blastx	protein_match	4576	4979	148	-	.	ID=scaffold36|size437733:hit:51071:3.12.0.0;Name=jgi|Phatr2|16302|e_gw1.25.102.1;score=148
scaffold36|size437733	blastx	match_part	4731	4979	199	-	.	ID=scaffold36|size437733:hsp:101435:3.12.0.0;Parent=scaffold36|size437733:hit:51071:3.12.0.0;Target=jgi|Phatr2|16302|e_gw1.25.102.1 43 123 +;Gap=M249
scaffold36|size437733	blastx	match_part	4576	4734	148	-	.	ID=scaffold36|size437733:hsp:101436:3.12.0.0;Parent=scaffold36|size437733:hit:51071:3.12.0.0;Target=jgi|Phatr2|16302|e_gw1.25.102.1 123 172 +;Gap=M159
scaffold36|size437733	blastx	protein_match	4573	4979	206	-	.	ID=scaffold36|size437733:hit:51072:3.12.0.0;Name=jgi|Fracy1|269868|estExt_fgenesh2_kg.C_90145;score=206
scaffold36|size437733	blastx	match_part	4719	4979	110	-	.	ID=scaffold36|size437733:hsp:101437:3.12.0.0;Parent=scaffold36|size437733:hit:51072:3.12.0.0;Target=jgi|Fracy1|269868|estExt_fgenesh2_kg.C_90145 57 140 +;Gap=M261
scaffold36|size437733	blastx	match_part	4573	4737	206	-	.	ID=scaffold36|size437733:hsp:101438:3.12.0.0;Parent=scaffold36|size437733:hit:51072:3.12.0.0;Target=jgi|Fracy1|269868|estExt_fgenesh2_kg.C_90145 135 189 +;Gap=M165
scaffold36|size437733	blastx	protein_match	4573	4979	180	-	.	ID=scaffold36|size437733:hit:51073:3.12.0.0;Name=jgi|Fracy1|174589|estExt_Genewise1.C_340167;score=180
scaffold36|size437733	blastx	match_part	4731	4979	131	-	.	ID=scaffold36|size437733:hsp:101439:3.12.0.0;Parent=scaffold36|size437733:hit:51073:3.12.0.0;Target=jgi|Fracy1|174589|estExt_Genewise1.C_340167 77 158 +;Gap=M249
scaffold36|size437733	blastx	match_part	4573	4734	180	-	.	ID=scaffold36|size437733:hsp:101440:3.12.0.0;Parent=scaffold36|size437733:hit:51073:3.12.0.0;Target=jgi|Fracy1|174589|estExt_Genewise1.C_340167 158 211 +;Gap=M162
scaffold36|size437733	blastx	protein_match	4746	4976	130	-	.	ID=scaffold36|size437733:hit:51074:3.12.0.0;Name=jgi|Fracy1|271330|estExt_fgenesh2_kg.C_230015;score=130
scaffold36|size437733	blastx	match_part	4746	4976	130	-	.	ID=scaffold36|size437733:hsp:101441:3.12.0.0;Parent=scaffold36|size437733:hit:51074:3.12.0.0;Target=jgi|Fracy1|271330|estExt_fgenesh2_kg.C_230015 55 132 +;Gap=M231
scaffold36|size437733	blastx	protein_match	4758	4979	129	-	.	ID=scaffold36|size437733:hit:51075:3.12.0.0;Name=jgi|Thaps3|2845|fgenesh1_pg.C_chr_2000800;score=129
scaffold36|size437733	blastx	match_part	4758	4979	129	-	.	ID=scaffold36|size437733:hsp:101442:3.12.0.0;Parent=scaffold36|size437733:hit:51075:3.12.0.0;Target=jgi|Thaps3|2845|fgenesh1_pg.C_chr_2000800 72 144 +;Gap=M222
scaffold36|size437733	blastx	protein_match	4555	4979	258	-	.	ID=scaffold36|size437733:hit:51076:3.12.0.0;Name=jgi|Fracy1|268624|estExt_fgenesh2_kg.C_50056;score=258
scaffold36|size437733	blastx	match_part	4731	4979	264	-	.	ID=scaffold36|size437733:hsp:101443:3.12.0.0;Parent=scaffold36|size437733:hit:51076:3.12.0.0;Target=jgi|Fracy1|268624|estExt_fgenesh2_kg.C_50056 56 141 +;Gap=M249
scaffold36|size437733	blastx	match_part	4555	4740	258	-	.	ID=scaffold36|size437733:hsp:101444:3.12.0.0;Parent=scaffold36|size437733:hit:51076:3.12.0.0;Target=jgi|Fracy1|268624|estExt_fgenesh2_kg.C_50056 139 200 +;Gap=M186
scaffold36|size437733	blastx	protein_match	4564	4976	254	-	.	ID=scaffold36|size437733:hit:51077:3.12.0.0;Name=jgi|Fracy1|268626|estExt_fgenesh2_kg.C_50058;score=254
scaffold36|size437733	blastx	match_part	4731	4976	250	-	.	ID=scaffold36|size437733:hsp:101445:3.12.0.0;Parent=scaffold36|size437733:hit:51077:3.12.0.0;Target=jgi|Fracy1|268626|estExt_fgenesh2_kg.C_50058 56 137 +;Gap=M246
scaffold36|size437733	blastx	match_part	4564	4725	254	-	.	ID=scaffold36|size437733:hsp:101446:3.12.0.0;Parent=scaffold36|size437733:hit:51077:3.12.0.0;Target=jgi|Fracy1|268626|estExt_fgenesh2_kg.C_50058 141 194 +;Gap=M162
scaffold36|size437733	blastx	protein_match	4576	4979	237	-	.	ID=scaffold36|size437733:hit:51078:3.12.0.0;Name=jgi|Fracy1|267576|estExt_fgenesh2_kg.C_10584;score=237
scaffold36|size437733	blastx	match_part	4731	4979	252	-	.	ID=scaffold36|size437733:hsp:101447:3.12.0.0;Parent=scaffold36|size437733:hit:51078:3.12.0.0;Target=jgi|Fracy1|267576|estExt_fgenesh2_kg.C_10584 56 141 +;Gap=M249
scaffold36|size437733	blastx	match_part	4576	4725	237	-	.	ID=scaffold36|size437733:hsp:101448:3.12.0.0;Parent=scaffold36|size437733:hit:51078:3.12.0.0;Target=jgi|Fracy1|267576|estExt_fgenesh2_kg.C_10584 145 194 +;Gap=M150
scaffold36|size437733	blastx	protein_match	4564	4976	119	-	.	ID=scaffold36|size437733:hit:51079:3.12.0.0;Name=jgi|Fracy1|271332|estExt_fgenesh2_kg.C_230017;score=119
scaffold36|size437733	blastx	match_part	4746	4976	131	-	.	ID=scaffold36|size437733:hsp:101449:3.12.0.0;Parent=scaffold36|size437733:hit:51079:3.12.0.0;Target=jgi|Fracy1|271332|estExt_fgenesh2_kg.C_230017 55 132 +;Gap=M231
scaffold36|size437733	blastx	match_part	4564	4776	119	-	.	ID=scaffold36|size437733:hsp:101450:3.12.0.0;Parent=scaffold36|size437733:hit:51079:3.12.0.0;Target=jgi|Fracy1|271332|estExt_fgenesh2_kg.C_230017 129 187 +;Gap=M213
scaffold36|size437733	blastx	protein_match	4564	4976	88	-	.	ID=scaffold36|size437733:hit:51080:3.12.0.0;Name=jgi|Fracy1|267329|estExt_fgenesh2_kg.C_10316;score=88
scaffold36|size437733	blastx	match_part	4746	4976	130	-	.	ID=scaffold36|size437733:hsp:101451:3.12.0.0;Parent=scaffold36|size437733:hit:51080:3.12.0.0;Target=jgi|Fracy1|267329|estExt_fgenesh2_kg.C_10316 55 132 +;Gap=M231
scaffold36|size437733	blastx	match_part	4564	4704	88	-	.	ID=scaffold36|size437733:hsp:101452:3.12.0.0;Parent=scaffold36|size437733:hit:51080:3.12.0.0;Target=jgi|Fracy1|267329|estExt_fgenesh2_kg.C_10316 138 186 +;Gap=M141
scaffold36|size437733	blastx	protein_match	4558	4979	82	-	.	ID=scaffold36|size437733:hit:51081:3.12.0.0;Name=jgi|Fracy1|271208|estExt_fgenesh2_kg.C_210066;score=82
scaffold36|size437733	blastx	match_part	4755	4979	115	-	.	ID=scaffold36|size437733:hsp:101453:3.12.0.0;Parent=scaffold36|size437733:hit:51081:3.12.0.0;Target=jgi|Fracy1|271208|estExt_fgenesh2_kg.C_210066 64 139 +;Gap=M225
scaffold36|size437733	blastx	match_part	4558	4668	82	-	.	ID=scaffold36|size437733:hsp:101454:3.12.0.0;Parent=scaffold36|size437733:hit:51081:3.12.0.0;Target=jgi|Fracy1|271208|estExt_fgenesh2_kg.C_210066 178 214 +;Gap=M111
scaffold36|size437733	blastx	protein_match	5784	6208	255	+	.	ID=scaffold36|size437733:hit:51082:3.12.0.0;Name=jgi|Fracy1|269567|estExt_fgenesh2_kg.C_80033;score=255
scaffold36|size437733	blastx	match_part	5784	6050	255	+	.	ID=scaffold36|size437733:hsp:101455:3.12.0.0;Parent=scaffold36|size437733:hit:51082:3.12.0.0;Target=jgi|Fracy1|269567|estExt_fgenesh2_kg.C_80033 55 146 +;Gap=M267
scaffold36|size437733	blastx	match_part	6038	6208	282	+	.	ID=scaffold36|size437733:hsp:101456:3.12.0.0;Parent=scaffold36|size437733:hit:51082:3.12.0.0;Target=jgi|Fracy1|269567|estExt_fgenesh2_kg.C_80033 144 200 +;Gap=M171
scaffold36|size437733	blastx	protein_match	5784	6208	237	+	.	ID=scaffold36|size437733:hit:51083:3.12.0.0;Name=jgi|Thaoce1|79433|rna23074;score=237
scaffold36|size437733	blastx	match_part	5784	6032	237	+	.	ID=scaffold36|size437733:hsp:101457:3.12.0.0;Parent=scaffold36|size437733:hit:51083:3.12.0.0;Target=jgi|Thaoce1|79433|rna23074 55 140 +;Gap=M249
scaffold36|size437733	blastx	match_part	6038	6208	287	+	.	ID=scaffold36|size437733:hsp:101458:3.12.0.0;Parent=scaffold36|size437733:hit:51083:3.12.0.0;Target=jgi|Thaoce1|79433|rna23074 144 200 +;Gap=M171
scaffold36|size437733	blastx	protein_match	5787	6199	250	+	.	ID=scaffold36|size437733:hit:51084:3.12.0.0;Name=jgi|Fracy1|268626|estExt_fgenesh2_kg.C_50058;score=250
scaffold36|size437733	blastx	match_part	5787	6032	250	+	.	ID=scaffold36|size437733:hsp:101459:3.12.0.0;Parent=scaffold36|size437733:hit:51084:3.12.0.0;Target=jgi|Fracy1|268626|estExt_fgenesh2_kg.C_50058 56 137 +;Gap=M246
scaffold36|size437733	blastx	match_part	6038	6199	254	+	.	ID=scaffold36|size437733:hsp:101460:3.12.0.0;Parent=scaffold36|size437733:hit:51084:3.12.0.0;Target=jgi|Fracy1|268626|estExt_fgenesh2_kg.C_50058 141 194 +;Gap=M162
scaffold36|size437733	blastx	protein_match	5784	6208	245	+	.	ID=scaffold36|size437733:hit:51085:3.12.0.0;Name=jgi|Thaoce1|84703|rna30152;score=245
scaffold36|size437733	blastx	match_part	5784	6023	245	+	.	ID=scaffold36|size437733:hsp:101461:3.12.0.0;Parent=scaffold36|size437733:hit:51085:3.12.0.0;Target=jgi|Thaoce1|84703|rna30152 56 138 +;Gap=M240
scaffold36|size437733	blastx	match_part	6035	6208	254	+	.	ID=scaffold36|size437733:hsp:101462:3.12.0.0;Parent=scaffold36|size437733:hit:51085:3.12.0.0;Target=jgi|Thaoce1|84703|rna30152 146 203 +;Gap=M174
scaffold36|size437733	blastx	protein_match	5784	6199	239	+	.	ID=scaffold36|size437733:hit:51086:3.12.0.0;Name=jgi|Phatr2|25168|estExt_Genewise1.C_chr_20040;score=239
scaffold36|size437733	blastx	match_part	5784	6047	239	+	.	ID=scaffold36|size437733:hsp:101463:3.12.0.0;Parent=scaffold36|size437733:hit:51086:3.12.0.0;Target=jgi|Phatr2|25168|estExt_Genewise1.C_chr_20040 57 144 +;Gap=M264
scaffold36|size437733	blastx	match_part	6029	6199	251	+	.	ID=scaffold36|size437733:hsp:101464:3.12.0.0;Parent=scaffold36|size437733:hit:51086:3.12.0.0;Target=jgi|Phatr2|25168|estExt_Genewise1.C_chr_20040 139 195 +;Gap=M171
scaffold36|size437733	blastx	protein_match	5784	6199	267	+	.	ID=scaffold36|size437733:hit:51087:3.12.0.0;Name=jgi|Phatr2|51230|estExt_fgenesh1_pm.C_chr_240004;score=267
scaffold36|size437733	blastx	match_part	5784	6038	267	+	.	ID=scaffold36|size437733:hsp:101465:3.12.0.0;Parent=scaffold36|size437733:hit:51087:3.12.0.0;Target=jgi|Phatr2|51230|estExt_fgenesh1_pm.C_chr_240004 57 141 +;Gap=M255
scaffold36|size437733	blastx	match_part	6035	6199	220	+	.	ID=scaffold36|size437733:hsp:101466:3.12.0.0;Parent=scaffold36|size437733:hit:51087:3.12.0.0;Target=jgi|Phatr2|51230|estExt_fgenesh1_pm.C_chr_240004 140 194 +;Gap=M165
scaffold36|size437733	blastx	protein_match	5784	6190	110	+	.	ID=scaffold36|size437733:hit:51088:3.12.0.0;Name=jgi|Fracy1|269868|estExt_fgenesh2_kg.C_90145;score=110
scaffold36|size437733	blastx	match_part	5784	6044	110	+	.	ID=scaffold36|size437733:hsp:101467:3.12.0.0;Parent=scaffold36|size437733:hit:51088:3.12.0.0;Target=jgi|Fracy1|269868|estExt_fgenesh2_kg.C_90145 57 140 +;Gap=M261
scaffold36|size437733	blastx	match_part	6017	6190	207	+	.	ID=scaffold36|size437733:hsp:101468:3.12.0.0;Parent=scaffold36|size437733:hit:51088:3.12.0.0;Target=jgi|Fracy1|269868|estExt_fgenesh2_kg.C_90145 132 189 +;Gap=M174
scaffold36|size437733	blastx	protein_match	5784	6208	131	+	.	ID=scaffold36|size437733:hit:51089:3.12.0.0;Name=jgi|Fracy1|174589|estExt_Genewise1.C_340167;score=131
scaffold36|size437733	blastx	match_part	5784	6032	131	+	.	ID=scaffold36|size437733:hsp:101469:3.12.0.0;Parent=scaffold36|size437733:hit:51089:3.12.0.0;Target=jgi|Fracy1|174589|estExt_Genewise1.C_340167 77 158 +;Gap=M249
scaffold36|size437733	blastx	match_part	6029	6208	181	+	.	ID=scaffold36|size437733:hsp:101470:3.12.0.0;Parent=scaffold36|size437733:hit:51089:3.12.0.0;Target=jgi|Fracy1|174589|estExt_Genewise1.C_340167 158 217 +;Gap=M180
scaffold36|size437733	blastx	protein_match	5787	6199	130	+	.	ID=scaffold36|size437733:hit:51090:3.12.0.0;Name=jgi|Fracy1|267329|estExt_fgenesh2_kg.C_10316;score=130
scaffold36|size437733	blastx	match_part	5787	6017	130	+	.	ID=scaffold36|size437733:hsp:101471:3.12.0.0;Parent=scaffold36|size437733:hit:51090:3.12.0.0;Target=jgi|Fracy1|267329|estExt_fgenesh2_kg.C_10316 55 132 +;Gap=M231
scaffold36|size437733	blastx	match_part	6059	6199	90	+	.	ID=scaffold36|size437733:hsp:101472:3.12.0.0;Parent=scaffold36|size437733:hit:51090:3.12.0.0;Target=jgi|Fracy1|267329|estExt_fgenesh2_kg.C_10316 138 186 +;Gap=M141
scaffold36|size437733	blastx	protein_match	5784	6005	176	+	.	ID=scaffold36|size437733:hit:51091:3.12.0.0;Name=jgi|Fracy1|271561|estExt_fgenesh2_kg.C_250056;score=176
scaffold36|size437733	blastx	match_part	5784	6005	176	+	.	ID=scaffold36|size437733:hsp:101473:3.12.0.0;Parent=scaffold36|size437733:hit:51091:3.12.0.0;Target=jgi|Fracy1|271561|estExt_fgenesh2_kg.C_250056 59 130 +;Gap=M222
scaffold36|size437733	blastx	protein_match	5784	6208	255	+	.	ID=scaffold36|size437733:hit:51092:3.12.0.0;Name=jgi|Fracy1|269567|estExt_fgenesh2_kg.C_80033;score=255
scaffold36|size437733	blastx	match_part	5784	6050	255	+	.	ID=scaffold36|size437733:hsp:101474:3.12.0.0;Parent=scaffold36|size437733:hit:51092:3.12.0.0;Target=jgi|Fracy1|269567|estExt_fgenesh2_kg.C_80033 55 146 +;Gap=M267
scaffold36|size437733	blastx	match_part	6038	6208	282	+	.	ID=scaffold36|size437733:hsp:101475:3.12.0.0;Parent=scaffold36|size437733:hit:51092:3.12.0.0;Target=jgi|Fracy1|269567|estExt_fgenesh2_kg.C_80033 144 200 +;Gap=M171
scaffold36|size437733	blastx	protein_match	5784	6208	264	+	.	ID=scaffold36|size437733:hit:51093:3.12.0.0;Name=jgi|Fracy1|268624|estExt_fgenesh2_kg.C_50056;score=264
scaffold36|size437733	blastx	match_part	5784	6032	264	+	.	ID=scaffold36|size437733:hsp:101476:3.12.0.0;Parent=scaffold36|size437733:hit:51093:3.12.0.0;Target=jgi|Fracy1|268624|estExt_fgenesh2_kg.C_50056 56 141 +;Gap=M249
scaffold36|size437733	blastx	match_part	6023	6208	259	+	.	ID=scaffold36|size437733:hsp:101477:3.12.0.0;Parent=scaffold36|size437733:hit:51093:3.12.0.0;Target=jgi|Fracy1|268624|estExt_fgenesh2_kg.C_50056 139 200 +;Gap=M186
scaffold36|size437733	blastx	protein_match	5784	6208	259	+	.	ID=scaffold36|size437733:hit:51094:3.12.0.0;Name=jgi|Fracy1|213866|estExt_Genewise1Plus.C_470102;score=259
scaffold36|size437733	blastx	match_part	5784	6032	259	+	.	ID=scaffold36|size437733:hsp:101478:3.12.0.0;Parent=scaffold36|size437733:hit:51094:3.12.0.0;Target=jgi|Fracy1|213866|estExt_Genewise1Plus.C_470102 55 140 +;Gap=M249
scaffold36|size437733	blastx	match_part	6029	6208	243	+	.	ID=scaffold36|size437733:hsp:101479:3.12.0.0;Parent=scaffold36|size437733:hit:51094:3.12.0.0;Target=jgi|Fracy1|213866|estExt_Genewise1Plus.C_470102 140 198 +;Gap=M180
scaffold36|size437733	blastx	protein_match	5784	6208	255	+	.	ID=scaffold36|size437733:hit:51095:3.12.0.0;Name=jgi|Fracy1|271931|estExt_fgenesh2_kg.C_320039;score=255
scaffold36|size437733	blastx	match_part	5784	6035	255	+	.	ID=scaffold36|size437733:hsp:101480:3.12.0.0;Parent=scaffold36|size437733:hit:51095:3.12.0.0;Target=jgi|Fracy1|271931|estExt_fgenesh2_kg.C_320039 56 142 +;Gap=M252
scaffold36|size437733	blastx	match_part	6029	6208	252	+	.	ID=scaffold36|size437733:hsp:101481:3.12.0.0;Parent=scaffold36|size437733:hit:51095:3.12.0.0;Target=jgi|Fracy1|271931|estExt_fgenesh2_kg.C_320039 141 200 +;Gap=M180
scaffold36|size437733	blastx	protein_match	5784	6187	261	+	.	ID=scaffold36|size437733:hit:51096:3.12.0.0;Name=jgi|Thaps3|5174|fgenesh1_pg.C_chr_5000216;score=261
scaffold36|size437733	blastx	match_part	5784	6032	261	+	.	ID=scaffold36|size437733:hsp:101482:3.12.0.0;Parent=scaffold36|size437733:hit:51096:3.12.0.0;Target=jgi|Thaps3|5174|fgenesh1_pg.C_chr_5000216 103 188 +;Gap=M249
scaffold36|size437733	blastx	match_part	6038	6187	236	+	.	ID=scaffold36|size437733:hsp:101483:3.12.0.0;Parent=scaffold36|size437733:hit:51096:3.12.0.0;Target=jgi|Thaps3|5174|fgenesh1_pg.C_chr_5000216 192 241 +;Gap=M150
scaffold36|size437733	blastx	protein_match	5784	6187	261	+	.	ID=scaffold36|size437733:hit:51097:3.12.0.0;Name=jgi|Thaps3|268127|estExt_thaps1_ua_kg.C_chr_10394;score=261
scaffold36|size437733	blastx	match_part	5784	6032	261	+	.	ID=scaffold36|size437733:hsp:101484:3.12.0.0;Parent=scaffold36|size437733:hit:51097:3.12.0.0;Target=jgi|Thaps3|268127|estExt_thaps1_ua_kg.C_chr_10394 56 141 +;Gap=M249
scaffold36|size437733	blastx	match_part	6038	6187	235	+	.	ID=scaffold36|size437733:hsp:101485:3.12.0.0;Parent=scaffold36|size437733:hit:51097:3.12.0.0;Target=jgi|Thaps3|268127|estExt_thaps1_ua_kg.C_chr_10394 145 194 +;Gap=M150
scaffold36|size437733	blastx	protein_match	5784	6199	239	+	.	ID=scaffold36|size437733:hit:51098:3.12.0.0;Name=jgi|Phatr2|50705|estExt_fgenesh1_pm.C_chr_20005;score=239
scaffold36|size437733	blastx	match_part	5784	6047	239	+	.	ID=scaffold36|size437733:hsp:101486:3.12.0.0;Parent=scaffold36|size437733:hit:51098:3.12.0.0;Target=jgi|Phatr2|50705|estExt_fgenesh1_pm.C_chr_20005 57 144 +;Gap=M264
scaffold36|size437733	blastx	match_part	6029	6199	251	+	.	ID=scaffold36|size437733:hsp:101487:3.12.0.0;Parent=scaffold36|size437733:hit:51098:3.12.0.0;Target=jgi|Phatr2|50705|estExt_fgenesh1_pm.C_chr_20005 139 195 +;Gap=M171
scaffold36|size437733	blastx	protein_match	5784	6187	252	+	.	ID=scaffold36|size437733:hit:51099:3.12.0.0;Name=jgi|Fracy1|273255|estExt_fgenesh2_kg.C_810010;score=252
scaffold36|size437733	blastx	match_part	5784	6032	252	+	.	ID=scaffold36|size437733:hsp:101488:3.12.0.0;Parent=scaffold36|size437733:hit:51099:3.12.0.0;Target=jgi|Fracy1|273255|estExt_fgenesh2_kg.C_810010 56 141 +;Gap=M249
scaffold36|size437733	blastx	match_part	6038	6187	237	+	.	ID=scaffold36|size437733:hsp:101489:3.12.0.0;Parent=scaffold36|size437733:hit:51099:3.12.0.0;Target=jgi|Fracy1|273255|estExt_fgenesh2_kg.C_810010 145 194 +;Gap=M150
scaffold36|size437733	blastx	protein_match	5784	6199	261	+	.	ID=scaffold36|size437733:hit:51100:3.12.0.0;Name=jgi|Phatr2|30648|estExt_Genewise1.C_chr_240105;score=261
scaffold36|size437733	blastx	match_part	5784	6038	261	+	.	ID=scaffold36|size437733:hsp:101490:3.12.0.0;Parent=scaffold36|size437733:hit:51100:3.12.0.0;Target=jgi|Phatr2|30648|estExt_Genewise1.C_chr_240105 57 141 +;Gap=M255
scaffold36|size437733	blastx	match_part	6035	6199	233	+	.	ID=scaffold36|size437733:hsp:101491:3.12.0.0;Parent=scaffold36|size437733:hit:51100:3.12.0.0;Target=jgi|Phatr2|30648|estExt_Genewise1.C_chr_240105 140 194 +;Gap=M165
scaffold36|size437733	blastx	protein_match	5784	6190	212	+	.	ID=scaffold36|size437733:hit:51101:3.12.0.0;Name=jgi|Fracy1|143190|gw1.30.42.1;score=212
scaffold36|size437733	blastx	match_part	5784	6032	212	+	.	ID=scaffold36|size437733:hsp:101492:3.12.0.0;Parent=scaffold36|size437733:hit:51101:3.12.0.0;Target=jgi|Fracy1|143190|gw1.30.42.1 55 136 +;Gap=M249
scaffold36|size437733	blastx	match_part	6029	6190	250	+	.	ID=scaffold36|size437733:hsp:101493:3.12.0.0;Parent=scaffold36|size437733:hit:51101:3.12.0.0;Target=jgi|Fracy1|143190|gw1.30.42.1 136 189 +;Gap=M162
scaffold36|size437733	blastx	protein_match	5784	6208	262	+	.	ID=scaffold36|size437733:hit:51102:3.12.0.0;Name=jgi|Fracy1|207327|estExt_Genewise1Plus.C_41003;score=262
scaffold36|size437733	blastx	match_part	5784	6023	262	+	.	ID=scaffold36|size437733:hsp:101494:3.12.0.0;Parent=scaffold36|size437733:hit:51102:3.12.0.0;Target=jgi|Fracy1|207327|estExt_Genewise1Plus.C_41003 57 136 +;Gap=M240
scaffold36|size437733	blastx	match_part	6029	6208	165	+	.	ID=scaffold36|size437733:hsp:101495:3.12.0.0;Parent=scaffold36|size437733:hit:51102:3.12.0.0;Target=jgi|Fracy1|207327|estExt_Genewise1Plus.C_41003 138 194 +;Gap=M180
scaffold36|size437733	blastx	protein_match	5784	6208	123	-	.	ID=scaffold36|size437733:hit:51103:3.12.0.0;Name=jgi|Thaoce1|97254|rna32768;score=123
scaffold36|size437733	blastx	match_part	6032	6208	178	-	.	ID=scaffold36|size437733:hsp:101496:3.12.0.0;Parent=scaffold36|size437733:hit:51103:3.12.0.0;Target=jgi|Thaoce1|97254|rna32768 32 90 +;Gap=M177
scaffold36|size437733	blastx	match_part	5784	6092	123	-	.	ID=scaffold36|size437733:hsp:101497:3.12.0.0;Parent=scaffold36|size437733:hit:51103:3.12.0.0;Target=jgi|Thaoce1|97254|rna32768 71 176 +;Gap=M309
scaffold36|size437733	blastx	protein_match	5787	6199	131	+	.	ID=scaffold36|size437733:hit:51104:3.12.0.0;Name=jgi|Fracy1|271332|estExt_fgenesh2_kg.C_230017;score=131
scaffold36|size437733	blastx	match_part	5787	6017	131	+	.	ID=scaffold36|size437733:hsp:101498:3.12.0.0;Parent=scaffold36|size437733:hit:51104:3.12.0.0;Target=jgi|Fracy1|271332|estExt_fgenesh2_kg.C_230017 55 132 +;Gap=M231
scaffold36|size437733	blastx	match_part	5987	6199	119	+	.	ID=scaffold36|size437733:hsp:101499:3.12.0.0;Parent=scaffold36|size437733:hit:51104:3.12.0.0;Target=jgi|Fracy1|271332|estExt_fgenesh2_kg.C_230017 129 187 +;Gap=M213
scaffold36|size437733	blastx	protein_match	5787	6199	131	+	.	ID=scaffold36|size437733:hit:51105:3.12.0.0;Name=jgi|Fracy1|273198|estExt_fgenesh2_kg.C_760014;score=131
scaffold36|size437733	blastx	match_part	5787	6017	131	+	.	ID=scaffold36|size437733:hsp:101500:3.12.0.0;Parent=scaffold36|size437733:hit:51105:3.12.0.0;Target=jgi|Fracy1|273198|estExt_fgenesh2_kg.C_760014 55 132 +;Gap=M231
scaffold36|size437733	blastx	match_part	5987	6199	119	+	.	ID=scaffold36|size437733:hsp:101501:3.12.0.0;Parent=scaffold36|size437733:hit:51105:3.12.0.0;Target=jgi|Fracy1|273198|estExt_fgenesh2_kg.C_760014 129 187 +;Gap=M213
scaffold36|size437733	blastx	protein_match	5784	6005	176	+	.	ID=scaffold36|size437733:hit:51106:3.12.0.0;Name=jgi|Fracy1|271561|estExt_fgenesh2_kg.C_250056;score=176
scaffold36|size437733	blastx	match_part	5784	6005	176	+	.	ID=scaffold36|size437733:hsp:101502:3.12.0.0;Parent=scaffold36|size437733:hit:51106:3.12.0.0;Target=jgi|Fracy1|271561|estExt_fgenesh2_kg.C_250056 59 130 +;Gap=M222
scaffold36|size437733	blastx	protein_match	5784	6005	176	+	.	ID=scaffold36|size437733:hit:51107:3.12.0.0;Name=jgi|Fracy1|271561|estExt_fgenesh2_kg.C_250056;score=176
scaffold36|size437733	blastx	match_part	5784	6005	176	+	.	ID=scaffold36|size437733:hsp:101503:3.12.0.0;Parent=scaffold36|size437733:hit:51107:3.12.0.0;Target=jgi|Fracy1|271561|estExt_fgenesh2_kg.C_250056 59 130 +;Gap=M222
scaffold36|size437733	blastx	protein_match	5784	6205	116	+	.	ID=scaffold36|size437733:hit:51108:3.12.0.0;Name=jgi|Thaoce1|98024|rna15157;score=116
scaffold36|size437733	blastx	match_part	5784	6008	116	+	.	ID=scaffold36|size437733:hsp:101504:3.12.0.0;Parent=scaffold36|size437733:hit:51108:3.12.0.0;Target=jgi|Thaoce1|98024|rna15157 64 138 +;Gap=M225
scaffold36|size437733	blastx	match_part	6092	6205	79	+	.	ID=scaffold36|size437733:hsp:101505:3.12.0.0;Parent=scaffold36|size437733:hit:51108:3.12.0.0;Target=jgi|Thaoce1|98024|rna15157 176 213 +;Gap=M114
scaffold36|size437733	blastx	protein_match	5784	6205	115	+	.	ID=scaffold36|size437733:hit:51109:3.12.0.0;Name=jgi|Fracy1|271208|estExt_fgenesh2_kg.C_210066;score=115
scaffold36|size437733	blastx	match_part	5784	6008	115	+	.	ID=scaffold36|size437733:hsp:101506:3.12.0.0;Parent=scaffold36|size437733:hit:51109:3.12.0.0;Target=jgi|Fracy1|271208|estExt_fgenesh2_kg.C_210066 64 139 +;Gap=M225
scaffold36|size437733	blastx	match_part	6095	6205	82	+	.	ID=scaffold36|size437733:hsp:101507:3.12.0.0;Parent=scaffold36|size437733:hit:51109:3.12.0.0;Target=jgi|Fracy1|271208|estExt_fgenesh2_kg.C_210066 178 214 +;Gap=M111
scaffold36|size437733	blastx	protein_match	5784	6205	115	+	.	ID=scaffold36|size437733:hit:51110:3.12.0.0;Name=jgi|Fracy1|215080|estExt_Genewise1Plus.C_790079;score=115
scaffold36|size437733	blastx	match_part	5784	6008	115	+	.	ID=scaffold36|size437733:hsp:101508:3.12.0.0;Parent=scaffold36|size437733:hit:51110:3.12.0.0;Target=jgi|Fracy1|215080|estExt_Genewise1Plus.C_790079 64 139 +;Gap=M225
scaffold36|size437733	blastx	match_part	6095	6205	82	+	.	ID=scaffold36|size437733:hsp:101509:3.12.0.0;Parent=scaffold36|size437733:hit:51110:3.12.0.0;Target=jgi|Fracy1|215080|estExt_Genewise1Plus.C_790079 178 214 +;Gap=M111
scaffold36|size437733	blastx	protein_match	5787	6005	118	+	.	ID=scaffold36|size437733:hit:51111:3.12.0.0;Name=jgi|Fracy1|164275|gw1.76.136.1;score=118
scaffold36|size437733	blastx	match_part	5787	6005	118	+	.	ID=scaffold36|size437733:hsp:101510:3.12.0.0;Parent=scaffold36|size437733:hit:51111:3.12.0.0;Target=jgi|Fracy1|164275|gw1.76.136.1 16 89 +;Gap=M219
scaffold36|size437733	blastx	protein_match	5784	6208	394	+	.	ID=scaffold36|size437733:hit:51112:3.12.0.0;Name=jgi|Thaps3|38494|e_gw1.20.149.1;score=394
scaffold36|size437733	blastx	match_part	5784	6035	394	+	.	ID=scaffold36|size437733:hsp:101511:3.12.0.0;Parent=scaffold36|size437733:hit:51112:3.12.0.0;Target=jgi|Thaps3|38494|e_gw1.20.149.1 46 129 +;Gap=M252
scaffold36|size437733	blastx	match_part	6023	6208	298	+	.	ID=scaffold36|size437733:hsp:101512:3.12.0.0;Parent=scaffold36|size437733:hit:51112:3.12.0.0;Target=jgi|Thaps3|38494|e_gw1.20.149.1 126 187 +;Gap=M186
scaffold36|size437733	blastx	protein_match	5784	6208	354	+	.	ID=scaffold36|size437733:hit:51113:3.12.0.0;Name=jgi|Thaps3|42962|estExt_gwp_gw1.C_chr_200107;score=354
scaffold36|size437733	blastx	match_part	5784	6035	354	+	.	ID=scaffold36|size437733:hsp:101513:3.12.0.0;Parent=scaffold36|size437733:hit:51113:3.12.0.0;Target=jgi|Thaps3|42962|estExt_gwp_gw1.C_chr_200107 56 139 +;Gap=M252
scaffold36|size437733	blastx	match_part	6029	6208	287	+	.	ID=scaffold36|size437733:hsp:101514:3.12.0.0;Parent=scaffold36|size437733:hit:51113:3.12.0.0;Target=jgi|Thaps3|42962|estExt_gwp_gw1.C_chr_200107 138 197 +;Gap=M180
scaffold36|size437733	blastx	protein_match	5784	6208	255	+	.	ID=scaffold36|size437733:hit:51114:3.12.0.0;Name=jgi|Fracy1|269567|estExt_fgenesh2_kg.C_80033;score=255
scaffold36|size437733	blastx	match_part	5784	6050	255	+	.	ID=scaffold36|size437733:hsp:101515:3.12.0.0;Parent=scaffold36|size437733:hit:51114:3.12.0.0;Target=jgi|Fracy1|269567|estExt_fgenesh2_kg.C_80033 55 146 +;Gap=M267
scaffold36|size437733	blastx	match_part	6038	6208	282	+	.	ID=scaffold36|size437733:hsp:101516:3.12.0.0;Parent=scaffold36|size437733:hit:51114:3.12.0.0;Target=jgi|Fracy1|269567|estExt_fgenesh2_kg.C_80033 144 200 +;Gap=M171
scaffold36|size437733	blastx	protein_match	5784	6208	237	+	.	ID=scaffold36|size437733:hit:51115:3.12.0.0;Name=jgi|Fracy1|267702|estExt_fgenesh2_kg.C_20120;score=237
scaffold36|size437733	blastx	match_part	5784	6032	237	+	.	ID=scaffold36|size437733:hsp:101517:3.12.0.0;Parent=scaffold36|size437733:hit:51115:3.12.0.0;Target=jgi|Fracy1|267702|estExt_fgenesh2_kg.C_20120 55 140 +;Gap=M249
scaffold36|size437733	blastx	match_part	6038	6208	281	+	.	ID=scaffold36|size437733:hsp:101518:3.12.0.0;Parent=scaffold36|size437733:hit:51115:3.12.0.0;Target=jgi|Fracy1|267702|estExt_fgenesh2_kg.C_20120 144 200 +;Gap=M171
scaffold36|size437733	blastx	protein_match	5787	6199	250	+	.	ID=scaffold36|size437733:hit:51116:3.12.0.0;Name=jgi|Fracy1|268626|estExt_fgenesh2_kg.C_50058;score=250
scaffold36|size437733	blastx	match_part	5787	6032	250	+	.	ID=scaffold36|size437733:hsp:101519:3.12.0.0;Parent=scaffold36|size437733:hit:51116:3.12.0.0;Target=jgi|Fracy1|268626|estExt_fgenesh2_kg.C_50058 56 137 +;Gap=M246
scaffold36|size437733	blastx	match_part	6038	6199	254	+	.	ID=scaffold36|size437733:hsp:101520:3.12.0.0;Parent=scaffold36|size437733:hit:51116:3.12.0.0;Target=jgi|Fracy1|268626|estExt_fgenesh2_kg.C_50058 141 194 +;Gap=M162
scaffold36|size437733	blastx	protein_match	5784	6199	272	+	.	ID=scaffold36|size437733:hit:51117:3.12.0.0;Name=jgi|Phatr2|25172|estExt_Genewise1.C_chr_20044;score=272
scaffold36|size437733	blastx	match_part	5784	6038	272	+	.	ID=scaffold36|size437733:hsp:101521:3.12.0.0;Parent=scaffold36|size437733:hit:51117:3.12.0.0;Target=jgi|Phatr2|25172|estExt_Genewise1.C_chr_20044 57 141 +;Gap=M255
scaffold36|size437733	blastx	match_part	6035	6199	237	+	.	ID=scaffold36|size437733:hsp:101522:3.12.0.0;Parent=scaffold36|size437733:hit:51117:3.12.0.0;Target=jgi|Phatr2|25172|estExt_Genewise1.C_chr_20044 140 194 +;Gap=M165
scaffold36|size437733	blastx	protein_match	5784	6190	212	+	.	ID=scaffold36|size437733:hit:51118:3.12.0.0;Name=jgi|Fracy1|143190|gw1.30.42.1;score=212
scaffold36|size437733	blastx	match_part	5784	6032	212	+	.	ID=scaffold36|size437733:hsp:101523:3.12.0.0;Parent=scaffold36|size437733:hit:51118:3.12.0.0;Target=jgi|Fracy1|143190|gw1.30.42.1 55 136 +;Gap=M249
scaffold36|size437733	blastx	match_part	6029	6190	250	+	.	ID=scaffold36|size437733:hsp:101524:3.12.0.0;Parent=scaffold36|size437733:hit:51118:3.12.0.0;Target=jgi|Fracy1|143190|gw1.30.42.1 136 189 +;Gap=M162
scaffold36|size437733	blastx	protein_match	5784	6208	238	+	.	ID=scaffold36|size437733:hit:51119:3.12.0.0;Name=jgi|Thaps3|33018|e_gw1.3.657.1;score=238
scaffold36|size437733	blastx	match_part	5784	6044	238	+	.	ID=scaffold36|size437733:hsp:101525:3.12.0.0;Parent=scaffold36|size437733:hit:51119:3.12.0.0;Target=jgi|Thaps3|33018|e_gw1.3.657.1 56 144 +;Gap=M261
scaffold36|size437733	blastx	match_part	6023	6208	212	+	.	ID=scaffold36|size437733:hsp:101526:3.12.0.0;Parent=scaffold36|size437733:hit:51119:3.12.0.0;Target=jgi|Thaps3|33018|e_gw1.3.657.1 138 198 +;Gap=M186
scaffold36|size437733	blastx	protein_match	5784	6208	262	+	.	ID=scaffold36|size437733:hit:51120:3.12.0.0;Name=jgi|Fracy1|210407|estExt_Genewise1Plus.C_100603;score=262
scaffold36|size437733	blastx	match_part	5784	6023	262	+	.	ID=scaffold36|size437733:hsp:101527:3.12.0.0;Parent=scaffold36|size437733:hit:51120:3.12.0.0;Target=jgi|Fracy1|210407|estExt_Genewise1Plus.C_100603 57 136 +;Gap=M240
scaffold36|size437733	blastx	match_part	6029	6208	165	+	.	ID=scaffold36|size437733:hsp:101528:3.12.0.0;Parent=scaffold36|size437733:hit:51120:3.12.0.0;Target=jgi|Fracy1|210407|estExt_Genewise1Plus.C_100603 138 194 +;Gap=M180
scaffold36|size437733	blastx	protein_match	5784	6208	118	-	.	ID=scaffold36|size437733:hit:51121:3.12.0.0;Name=jgi|Thaoce1|97255|rna32769;score=118
scaffold36|size437733	blastx	match_part	6038	6208	178	-	.	ID=scaffold36|size437733:hsp:101529:3.12.0.0;Parent=scaffold36|size437733:hit:51121:3.12.0.0;Target=jgi|Thaoce1|97255|rna32769 10 66 +;Gap=M171
scaffold36|size437733	blastx	match_part	5784	6026	118	-	.	ID=scaffold36|size437733:hsp:101530:3.12.0.0;Parent=scaffold36|size437733:hit:51121:3.12.0.0;Target=jgi|Thaoce1|97255|rna32769 72 155 +;Gap=M243
scaffold36|size437733	blastx	protein_match	5787	6005	118	+	.	ID=scaffold36|size437733:hit:51122:3.12.0.0;Name=jgi|Fracy1|164275|gw1.76.136.1;score=118
scaffold36|size437733	blastx	match_part	5787	6005	118	+	.	ID=scaffold36|size437733:hsp:101531:3.12.0.0;Parent=scaffold36|size437733:hit:51122:3.12.0.0;Target=jgi|Fracy1|164275|gw1.76.136.1 16 89 +;Gap=M219
scaffold36|size437733	blastx	protein_match	5784	6208	275	+	.	ID=scaffold36|size437733:hit:51123:3.12.0.0;Name=jgi|Thaps3|38715|e_gw1.22.162.1;score=275
scaffold36|size437733	blastx	match_part	5784	6038	275	+	.	ID=scaffold36|size437733:hsp:101532:3.12.0.0;Parent=scaffold36|size437733:hit:51123:3.12.0.0;Target=jgi|Thaps3|38715|e_gw1.22.162.1 46 133 +;Gap=M255
scaffold36|size437733	blastx	match_part	6035	6208	253	+	.	ID=scaffold36|size437733:hsp:101533:3.12.0.0;Parent=scaffold36|size437733:hit:51123:3.12.0.0;Target=jgi|Thaps3|38715|e_gw1.22.162.1 132 189 +;Gap=M174
scaffold36|size437733	blastx	protein_match	5784	6208	237	+	.	ID=scaffold36|size437733:hit:51124:3.12.0.0;Name=jgi|Fracy1|267702|estExt_fgenesh2_kg.C_20120;score=237
scaffold36|size437733	blastx	match_part	5784	6032	237	+	.	ID=scaffold36|size437733:hsp:101534:3.12.0.0;Parent=scaffold36|size437733:hit:51124:3.12.0.0;Target=jgi|Fracy1|267702|estExt_fgenesh2_kg.C_20120 55 140 +;Gap=M249
scaffold36|size437733	blastx	match_part	6038	6208	281	+	.	ID=scaffold36|size437733:hsp:101535:3.12.0.0;Parent=scaffold36|size437733:hit:51124:3.12.0.0;Target=jgi|Fracy1|267702|estExt_fgenesh2_kg.C_20120 144 200 +;Gap=M171
scaffold36|size437733	blastx	protein_match	5784	6208	259	+	.	ID=scaffold36|size437733:hit:51125:3.12.0.0;Name=jgi|Fracy1|267837|estExt_fgenesh2_kg.C_20262;score=259
scaffold36|size437733	blastx	match_part	5784	6032	259	+	.	ID=scaffold36|size437733:hsp:101536:3.12.0.0;Parent=scaffold36|size437733:hit:51125:3.12.0.0;Target=jgi|Fracy1|267837|estExt_fgenesh2_kg.C_20262 55 140 +;Gap=M249
scaffold36|size437733	blastx	match_part	6029	6208	243	+	.	ID=scaffold36|size437733:hsp:101537:3.12.0.0;Parent=scaffold36|size437733:hit:51125:3.12.0.0;Target=jgi|Fracy1|267837|estExt_fgenesh2_kg.C_20262 140 198 +;Gap=M180
scaffold36|size437733	blastx	protein_match	5784	6199	288	+	.	ID=scaffold36|size437733:hit:51126:3.12.0.0;Name=jgi|Phatr2|18049|estExt_gwp_gw1.C_chr_20047;score=288
scaffold36|size437733	blastx	match_part	5784	6038	288	+	.	ID=scaffold36|size437733:hsp:101538:3.12.0.0;Parent=scaffold36|size437733:hit:51126:3.12.0.0;Target=jgi|Phatr2|18049|estExt_gwp_gw1.C_chr_20047 57 141 +;Gap=M255
scaffold36|size437733	blastx	match_part	6035	6199	230	+	.	ID=scaffold36|size437733:hsp:101539:3.12.0.0;Parent=scaffold36|size437733:hit:51126:3.12.0.0;Target=jgi|Phatr2|18049|estExt_gwp_gw1.C_chr_20047 140 194 +;Gap=M165
scaffold36|size437733	blastx	protein_match	5784	6208	255	+	.	ID=scaffold36|size437733:hit:51127:3.12.0.0;Name=jgi|Fracy1|271931|estExt_fgenesh2_kg.C_320039;score=255
scaffold36|size437733	blastx	match_part	5784	6035	255	+	.	ID=scaffold36|size437733:hsp:101540:3.12.0.0;Parent=scaffold36|size437733:hit:51127:3.12.0.0;Target=jgi|Fracy1|271931|estExt_fgenesh2_kg.C_320039 56 142 +;Gap=M252
scaffold36|size437733	blastx	match_part	6029	6208	252	+	.	ID=scaffold36|size437733:hsp:101541:3.12.0.0;Parent=scaffold36|size437733:hit:51127:3.12.0.0;Target=jgi|Fracy1|271931|estExt_fgenesh2_kg.C_320039 141 200 +;Gap=M180
scaffold36|size437733	blastx	protein_match	5784	6208	255	+	.	ID=scaffold36|size437733:hit:51128:3.12.0.0;Name=jgi|Fracy1|271931|estExt_fgenesh2_kg.C_320039;score=255
scaffold36|size437733	blastx	match_part	5784	6035	255	+	.	ID=scaffold36|size437733:hsp:101542:3.12.0.0;Parent=scaffold36|size437733:hit:51128:3.12.0.0;Target=jgi|Fracy1|271931|estExt_fgenesh2_kg.C_320039 56 142 +;Gap=M252
scaffold36|size437733	blastx	match_part	6029	6208	252	+	.	ID=scaffold36|size437733:hsp:101543:3.12.0.0;Parent=scaffold36|size437733:hit:51128:3.12.0.0;Target=jgi|Fracy1|271931|estExt_fgenesh2_kg.C_320039 141 200 +;Gap=M180
scaffold36|size437733	blastx	protein_match	5784	6187	262	+	.	ID=scaffold36|size437733:hit:51129:3.12.0.0;Name=jgi|Fracy1|269543|estExt_fgenesh2_kg.C_80001;score=262
scaffold36|size437733	blastx	match_part	5784	6032	262	+	.	ID=scaffold36|size437733:hsp:101544:3.12.0.0;Parent=scaffold36|size437733:hit:51129:3.12.0.0;Target=jgi|Fracy1|269543|estExt_fgenesh2_kg.C_80001 56 141 +;Gap=M249
scaffold36|size437733	blastx	match_part	6038	6187	236	+	.	ID=scaffold36|size437733:hsp:101545:3.12.0.0;Parent=scaffold36|size437733:hit:51129:3.12.0.0;Target=jgi|Fracy1|269543|estExt_fgenesh2_kg.C_80001 145 194 +;Gap=M150
scaffold36|size437733	blastx	protein_match	5784	6187	262	+	.	ID=scaffold36|size437733:hit:51130:3.12.0.0;Name=jgi|Fracy1|269543|estExt_fgenesh2_kg.C_80001;score=262
scaffold36|size437733	blastx	match_part	5784	6032	262	+	.	ID=scaffold36|size437733:hsp:101546:3.12.0.0;Parent=scaffold36|size437733:hit:51130:3.12.0.0;Target=jgi|Fracy1|269543|estExt_fgenesh2_kg.C_80001 56 141 +;Gap=M249
scaffold36|size437733	blastx	match_part	6038	6187	236	+	.	ID=scaffold36|size437733:hsp:101547:3.12.0.0;Parent=scaffold36|size437733:hit:51130:3.12.0.0;Target=jgi|Fracy1|269543|estExt_fgenesh2_kg.C_80001 145 194 +;Gap=M150
scaffold36|size437733	blastx	protein_match	5784	6187	252	+	.	ID=scaffold36|size437733:hit:51131:3.12.0.0;Name=jgi|Fracy1|267576|estExt_fgenesh2_kg.C_10584;score=252
scaffold36|size437733	blastx	match_part	5784	6032	252	+	.	ID=scaffold36|size437733:hsp:101548:3.12.0.0;Parent=scaffold36|size437733:hit:51131:3.12.0.0;Target=jgi|Fracy1|267576|estExt_fgenesh2_kg.C_10584 56 141 +;Gap=M249
scaffold36|size437733	blastx	match_part	6038	6187	237	+	.	ID=scaffold36|size437733:hsp:101549:3.12.0.0;Parent=scaffold36|size437733:hit:51131:3.12.0.0;Target=jgi|Fracy1|267576|estExt_fgenesh2_kg.C_10584 145 194 +;Gap=M150
scaffold36|size437733	blastx	protein_match	5790	6208	268	+	.	ID=scaffold36|size437733:hit:51132:3.12.0.0;Name=jgi|Fracy1|276003|estExt_fgenesh2_pm.C_90042;score=268
scaffold36|size437733	blastx	match_part	5790	6032	268	+	.	ID=scaffold36|size437733:hsp:101550:3.12.0.0;Parent=scaffold36|size437733:hit:51132:3.12.0.0;Target=jgi|Fracy1|276003|estExt_fgenesh2_pm.C_90042 67 147 +;Gap=M243
scaffold36|size437733	blastx	match_part	6029	6208	199	+	.	ID=scaffold36|size437733:hsp:101551:3.12.0.0;Parent=scaffold36|size437733:hit:51132:3.12.0.0;Target=jgi|Fracy1|276003|estExt_fgenesh2_pm.C_90042 147 206 +;Gap=M180
scaffold36|size437733	blastx	protein_match	5790	6208	268	+	.	ID=scaffold36|size437733:hit:51133:3.12.0.0;Name=jgi|Fracy1|209631|estExt_Genewise1Plus.C_90127;score=268
scaffold36|size437733	blastx	match_part	5790	6032	268	+	.	ID=scaffold36|size437733:hsp:101552:3.12.0.0;Parent=scaffold36|size437733:hit:51133:3.12.0.0;Target=jgi|Fracy1|209631|estExt_Genewise1Plus.C_90127 34 114 +;Gap=M243
scaffold36|size437733	blastx	match_part	6029	6208	198	+	.	ID=scaffold36|size437733:hsp:101553:3.12.0.0;Parent=scaffold36|size437733:hit:51133:3.12.0.0;Target=jgi|Fracy1|209631|estExt_Genewise1Plus.C_90127 114 173 +;Gap=M180
scaffold36|size437733	blastx	protein_match	5784	6208	208	+	.	ID=scaffold36|size437733:hit:51134:3.12.0.0;Name=jgi|Thaoce1|100268|rna16584;score=208
scaffold36|size437733	blastx	match_part	5784	6023	208	+	.	ID=scaffold36|size437733:hsp:101554:3.12.0.0;Parent=scaffold36|size437733:hit:51134:3.12.0.0;Target=jgi|Thaoce1|100268|rna16584 55 137 +;Gap=M240
scaffold36|size437733	blastx	match_part	6035	6208	260	+	.	ID=scaffold36|size437733:hsp:101555:3.12.0.0;Parent=scaffold36|size437733:hit:51134:3.12.0.0;Target=jgi|Thaoce1|100268|rna16584 145 202 +;Gap=M174
scaffold36|size437733	blastx	protein_match	5784	6193	117	+	.	ID=scaffold36|size437733:hit:51135:3.12.0.0;Name=jgi|Thaps3|38122|e_gw1.18.155.1;score=117
scaffold36|size437733	blastx	match_part	5784	5891	117	+	.	ID=scaffold36|size437733:hsp:101556:3.12.0.0;Parent=scaffold36|size437733:hit:51135:3.12.0.0;Target=jgi|Thaps3|38122|e_gw1.18.155.1 29 64 +;Gap=M108
scaffold36|size437733	blastx	match_part	6032	6193	128	+	.	ID=scaffold36|size437733:hsp:101557:3.12.0.0;Parent=scaffold36|size437733:hit:51135:3.12.0.0;Target=jgi|Thaps3|38122|e_gw1.18.155.1 101 156 +;Gap=M162
scaffold36|size437733	blastx	protein_match	5787	6005	118	+	.	ID=scaffold36|size437733:hit:51136:3.12.0.0;Name=jgi|Fracy1|164275|gw1.76.136.1;score=118
scaffold36|size437733	blastx	match_part	5787	6005	118	+	.	ID=scaffold36|size437733:hsp:101558:3.12.0.0;Parent=scaffold36|size437733:hit:51136:3.12.0.0;Target=jgi|Fracy1|164275|gw1.76.136.1 16 89 +;Gap=M219
scaffold36|size437733	blastx	protein_match	5784	6208	237	+	.	ID=scaffold36|size437733:hit:51137:3.12.0.0;Name=jgi|Fracy1|267702|estExt_fgenesh2_kg.C_20120;score=237
scaffold36|size437733	blastx	match_part	5784	6032	237	+	.	ID=scaffold36|size437733:hsp:101559:3.12.0.0;Parent=scaffold36|size437733:hit:51137:3.12.0.0;Target=jgi|Fracy1|267702|estExt_fgenesh2_kg.C_20120 55 140 +;Gap=M249
scaffold36|size437733	blastx	match_part	6038	6208	281	+	.	ID=scaffold36|size437733:hsp:101560:3.12.0.0;Parent=scaffold36|size437733:hit:51137:3.12.0.0;Target=jgi|Fracy1|267702|estExt_fgenesh2_kg.C_20120 144 200 +;Gap=M171
scaffold36|size437733	blastx	protein_match	5784	6208	262	+	.	ID=scaffold36|size437733:hit:51138:3.12.0.0;Name=jgi|Fracy1|207327|estExt_Genewise1Plus.C_41003;score=262
scaffold36|size437733	blastx	match_part	5784	6023	262	+	.	ID=scaffold36|size437733:hsp:101561:3.12.0.0;Parent=scaffold36|size437733:hit:51138:3.12.0.0;Target=jgi|Fracy1|207327|estExt_Genewise1Plus.C_41003 57 136 +;Gap=M240
scaffold36|size437733	blastx	match_part	6029	6208	165	+	.	ID=scaffold36|size437733:hsp:101562:3.12.0.0;Parent=scaffold36|size437733:hit:51138:3.12.0.0;Target=jgi|Fracy1|207327|estExt_Genewise1Plus.C_41003 138 194 +;Gap=M180
scaffold36|size437733	blastx	protein_match	5787	6017	130	+	.	ID=scaffold36|size437733:hit:51139:3.12.0.0;Name=jgi|Fracy1|271330|estExt_fgenesh2_kg.C_230015;score=130
scaffold36|size437733	blastx	match_part	5787	6017	130	+	.	ID=scaffold36|size437733:hsp:101563:3.12.0.0;Parent=scaffold36|size437733:hit:51139:3.12.0.0;Target=jgi|Fracy1|271330|estExt_fgenesh2_kg.C_230015 55 132 +;Gap=M231
scaffold36|size437733	blastx	protein_match	5784	6208	97	-	.	ID=scaffold36|size437733:hit:51140:3.12.0.0;Name=jgi|Thaoce1|100269|rna16585;score=97
scaffold36|size437733	blastx	match_part	6032	6208	117	-	.	ID=scaffold36|size437733:hsp:101564:3.12.0.0;Parent=scaffold36|size437733:hit:51140:3.12.0.0;Target=jgi|Thaoce1|100269|rna16585 55 112 +;Gap=M177
scaffold36|size437733	blastx	match_part	5784	6026	97	-	.	ID=scaffold36|size437733:hsp:101565:3.12.0.0;Parent=scaffold36|size437733:hit:51140:3.12.0.0;Target=jgi|Thaoce1|100269|rna16585 115 198 +;Gap=M243
scaffold36|size437733	blastx	protein_match	5784	6205	127	+	.	ID=scaffold36|size437733:hit:51141:3.12.0.0;Name=jgi|Thaps3|6139|fgenesh1_pg.C_chr_6000294;score=127
scaffold36|size437733	blastx	match_part	5784	6008	127	+	.	ID=scaffold36|size437733:hsp:101566:3.12.0.0;Parent=scaffold36|size437733:hit:51141:3.12.0.0;Target=jgi|Thaps3|6139|fgenesh1_pg.C_chr_6000294 62 136 +;Gap=M225
scaffold36|size437733	blastx	match_part	6092	6205	86	+	.	ID=scaffold36|size437733:hsp:101567:3.12.0.0;Parent=scaffold36|size437733:hit:51141:3.12.0.0;Target=jgi|Thaps3|6139|fgenesh1_pg.C_chr_6000294 174 211 +;Gap=M114
scaffold36|size437733	blastx	protein_match	5784	6005	137	+	.	ID=scaffold36|size437733:hit:51142:3.12.0.0;Name=jgi|Thaoce1|88897|rna9019;score=137
scaffold36|size437733	blastx	match_part	5784	6005	137	+	.	ID=scaffold36|size437733:hsp:101568:3.12.0.0;Parent=scaffold36|size437733:hit:51142:3.12.0.0;Target=jgi|Thaoce1|88897|rna9019 55 127 +;Gap=M222
scaffold36|size437733	blastx	protein_match	5784	6208	394	+	.	ID=scaffold36|size437733:hit:51143:3.12.0.0;Name=jgi|Thaps3|38583|e_gw1.22.163.1;score=394
scaffold36|size437733	blastx	match_part	5784	6035	394	+	.	ID=scaffold36|size437733:hsp:101569:3.12.0.0;Parent=scaffold36|size437733:hit:51143:3.12.0.0;Target=jgi|Thaps3|38583|e_gw1.22.163.1 46 129 +;Gap=M252
scaffold36|size437733	blastx	match_part	6023	6208	298	+	.	ID=scaffold36|size437733:hsp:101570:3.12.0.0;Parent=scaffold36|size437733:hit:51143:3.12.0.0;Target=jgi|Thaps3|38583|e_gw1.22.163.1 126 187 +;Gap=M186
scaffold36|size437733	blastx	protein_match	5784	6187	262	+	.	ID=scaffold36|size437733:hit:51144:3.12.0.0;Name=jgi|Fracy1|269543|estExt_fgenesh2_kg.C_80001;score=262
scaffold36|size437733	blastx	match_part	5784	6032	262	+	.	ID=scaffold36|size437733:hsp:101571:3.12.0.0;Parent=scaffold36|size437733:hit:51144:3.12.0.0;Target=jgi|Fracy1|269543|estExt_fgenesh2_kg.C_80001 56 141 +;Gap=M249
scaffold36|size437733	blastx	match_part	6038	6187	236	+	.	ID=scaffold36|size437733:hsp:101572:3.12.0.0;Parent=scaffold36|size437733:hit:51144:3.12.0.0;Target=jgi|Fracy1|269543|estExt_fgenesh2_kg.C_80001 145 194 +;Gap=M150
scaffold36|size437733	blastx	protein_match	5784	6187	245	+	.	ID=scaffold36|size437733:hit:51145:3.12.0.0;Name=jgi|Thaoce1|96858|rna29828;score=245
scaffold36|size437733	blastx	match_part	5784	6032	245	+	.	ID=scaffold36|size437733:hsp:101573:3.12.0.0;Parent=scaffold36|size437733:hit:51145:3.12.0.0;Target=jgi|Thaoce1|96858|rna29828 56 141 +;Gap=M249
scaffold36|size437733	blastx	match_part	6038	6187	248	+	.	ID=scaffold36|size437733:hsp:101574:3.12.0.0;Parent=scaffold36|size437733:hit:51145:3.12.0.0;Target=jgi|Thaoce1|96858|rna29828 145 194 +;Gap=M150
scaffold36|size437733	blastx	protein_match	5790	6208	268	+	.	ID=scaffold36|size437733:hit:51146:3.12.0.0;Name=jgi|Fracy1|209631|estExt_Genewise1Plus.C_90127;score=268
scaffold36|size437733	blastx	match_part	5790	6032	268	+	.	ID=scaffold36|size437733:hsp:101575:3.12.0.0;Parent=scaffold36|size437733:hit:51146:3.12.0.0;Target=jgi|Fracy1|209631|estExt_Genewise1Plus.C_90127 34 114 +;Gap=M243
scaffold36|size437733	blastx	match_part	6029	6208	198	+	.	ID=scaffold36|size437733:hsp:101576:3.12.0.0;Parent=scaffold36|size437733:hit:51146:3.12.0.0;Target=jgi|Fracy1|209631|estExt_Genewise1Plus.C_90127 114 173 +;Gap=M180
scaffold36|size437733	blastx	protein_match	5784	6190	110	+	.	ID=scaffold36|size437733:hit:51147:3.12.0.0;Name=jgi|Fracy1|269868|estExt_fgenesh2_kg.C_90145;score=110
scaffold36|size437733	blastx	match_part	5784	6044	110	+	.	ID=scaffold36|size437733:hsp:101577:3.12.0.0;Parent=scaffold36|size437733:hit:51147:3.12.0.0;Target=jgi|Fracy1|269868|estExt_fgenesh2_kg.C_90145 57 140 +;Gap=M261
scaffold36|size437733	blastx	match_part	6017	6190	207	+	.	ID=scaffold36|size437733:hsp:101578:3.12.0.0;Parent=scaffold36|size437733:hit:51147:3.12.0.0;Target=jgi|Fracy1|269868|estExt_fgenesh2_kg.C_90145 132 189 +;Gap=M174
scaffold36|size437733	blastx	protein_match	5784	6208	131	+	.	ID=scaffold36|size437733:hit:51148:3.12.0.0;Name=jgi|Fracy1|174589|estExt_Genewise1.C_340167;score=131
scaffold36|size437733	blastx	match_part	5784	6032	131	+	.	ID=scaffold36|size437733:hsp:101579:3.12.0.0;Parent=scaffold36|size437733:hit:51148:3.12.0.0;Target=jgi|Fracy1|174589|estExt_Genewise1.C_340167 77 158 +;Gap=M249
scaffold36|size437733	blastx	match_part	6029	6208	181	+	.	ID=scaffold36|size437733:hsp:101580:3.12.0.0;Parent=scaffold36|size437733:hit:51148:3.12.0.0;Target=jgi|Fracy1|174589|estExt_Genewise1.C_340167 158 217 +;Gap=M180
scaffold36|size437733	blastx	protein_match	5784	6005	176	+	.	ID=scaffold36|size437733:hit:51149:3.12.0.0;Name=jgi|Fracy1|273005|estExt_fgenesh2_kg.C_660012;score=176
scaffold36|size437733	blastx	match_part	5784	6005	176	+	.	ID=scaffold36|size437733:hsp:101581:3.12.0.0;Parent=scaffold36|size437733:hit:51149:3.12.0.0;Target=jgi|Fracy1|273005|estExt_fgenesh2_kg.C_660012 59 130 +;Gap=M222
scaffold36|size437733	blastx	protein_match	5787	6187	120	+	.	ID=scaffold36|size437733:hit:51150:3.12.0.0;Name=jgi|Fracy1|195777|e_gw1.25.175.1;score=120
scaffold36|size437733	blastx	match_part	5787	6020	120	+	.	ID=scaffold36|size437733:hsp:101582:3.12.0.0;Parent=scaffold36|size437733:hit:51150:3.12.0.0;Target=jgi|Fracy1|195777|e_gw1.25.175.1 59 140 +;Gap=M234
scaffold36|size437733	blastx	match_part	6092	6187	74	+	.	ID=scaffold36|size437733:hsp:101583:3.12.0.0;Parent=scaffold36|size437733:hit:51150:3.12.0.0;Target=jgi|Fracy1|195777|e_gw1.25.175.1 174 205 +;Gap=M96
scaffold36|size437733	blastx	protein_match	5787	6187	120	+	.	ID=scaffold36|size437733:hit:51151:3.12.0.0;Name=jgi|Fracy1|193422|e_gw1.18.297.1;score=120
scaffold36|size437733	blastx	match_part	5787	6020	120	+	.	ID=scaffold36|size437733:hsp:101584:3.12.0.0;Parent=scaffold36|size437733:hit:51151:3.12.0.0;Target=jgi|Fracy1|193422|e_gw1.18.297.1 59 140 +;Gap=M234
scaffold36|size437733	blastx	match_part	6092	6187	74	+	.	ID=scaffold36|size437733:hsp:101585:3.12.0.0;Parent=scaffold36|size437733:hit:51151:3.12.0.0;Target=jgi|Fracy1|193422|e_gw1.18.297.1 174 205 +;Gap=M96
scaffold36|size437733	blastx	protein_match	5784	6208	259	+	.	ID=scaffold36|size437733:hit:51152:3.12.0.0;Name=jgi|Fracy1|267837|estExt_fgenesh2_kg.C_20262;score=259
scaffold36|size437733	blastx	match_part	5784	6032	259	+	.	ID=scaffold36|size437733:hsp:101586:3.12.0.0;Parent=scaffold36|size437733:hit:51152:3.12.0.0;Target=jgi|Fracy1|267837|estExt_fgenesh2_kg.C_20262 55 140 +;Gap=M249
scaffold36|size437733	blastx	match_part	6029	6208	243	+	.	ID=scaffold36|size437733:hsp:101587:3.12.0.0;Parent=scaffold36|size437733:hit:51152:3.12.0.0;Target=jgi|Fracy1|267837|estExt_fgenesh2_kg.C_20262 140 198 +;Gap=M180
scaffold36|size437733	blastx	protein_match	5787	6199	251	+	.	ID=scaffold36|size437733:hit:51153:3.12.0.0;Name=jgi|Fracy1|272619|estExt_fgenesh2_kg.C_510011;score=251
scaffold36|size437733	blastx	match_part	5787	6032	251	+	.	ID=scaffold36|size437733:hsp:101588:3.12.0.0;Parent=scaffold36|size437733:hit:51153:3.12.0.0;Target=jgi|Fracy1|272619|estExt_fgenesh2_kg.C_510011 56 137 +;Gap=M246
scaffold36|size437733	blastx	match_part	6038	6199	254	+	.	ID=scaffold36|size437733:hsp:101589:3.12.0.0;Parent=scaffold36|size437733:hit:51153:3.12.0.0;Target=jgi|Fracy1|272619|estExt_fgenesh2_kg.C_510011 141 194 +;Gap=M162
scaffold36|size437733	blastx	protein_match	5784	6187	262	+	.	ID=scaffold36|size437733:hit:51154:3.12.0.0;Name=jgi|Fracy1|272047|estExt_fgenesh2_kg.C_360027;score=262
scaffold36|size437733	blastx	match_part	5784	6032	262	+	.	ID=scaffold36|size437733:hsp:101590:3.12.0.0;Parent=scaffold36|size437733:hit:51154:3.12.0.0;Target=jgi|Fracy1|272047|estExt_fgenesh2_kg.C_360027 56 141 +;Gap=M249
scaffold36|size437733	blastx	match_part	6038	6187	236	+	.	ID=scaffold36|size437733:hsp:101591:3.12.0.0;Parent=scaffold36|size437733:hit:51154:3.12.0.0;Target=jgi|Fracy1|272047|estExt_fgenesh2_kg.C_360027 145 194 +;Gap=M150
scaffold36|size437733	blastx	protein_match	5784	6199	256	+	.	ID=scaffold36|size437733:hit:51155:3.12.0.0;Name=jgi|Phatr2|22395|estExt_gwp_gw1.C_chr_170070;score=256
scaffold36|size437733	blastx	match_part	5784	6047	256	+	.	ID=scaffold36|size437733:hsp:101592:3.12.0.0;Parent=scaffold36|size437733:hit:51155:3.12.0.0;Target=jgi|Phatr2|22395|estExt_gwp_gw1.C_chr_170070 58 145 +;Gap=M264
scaffold36|size437733	blastx	match_part	6023	6199	233	+	.	ID=scaffold36|size437733:hsp:101593:3.12.0.0;Parent=scaffold36|size437733:hit:51155:3.12.0.0;Target=jgi|Phatr2|22395|estExt_gwp_gw1.C_chr_170070 138 196 +;Gap=M177
scaffold36|size437733	blastx	protein_match	5784	6208	200	+	.	ID=scaffold36|size437733:hit:51156:3.12.0.0;Name=jgi|Thaoce1|73589|rna2357;score=200
scaffold36|size437733	blastx	match_part	5784	6050	200	+	.	ID=scaffold36|size437733:hsp:101594:3.12.0.0;Parent=scaffold36|size437733:hit:51156:3.12.0.0;Target=jgi|Thaoce1|73589|rna2357 56 147 +;Gap=M267
scaffold36|size437733	blastx	match_part	6038	6208	257	+	.	ID=scaffold36|size437733:hsp:101595:3.12.0.0;Parent=scaffold36|size437733:hit:51156:3.12.0.0;Target=jgi|Thaoce1|73589|rna2357 145 201 +;Gap=M171
scaffold36|size437733	blastx	protein_match	5787	6017	130	+	.	ID=scaffold36|size437733:hit:51157:3.12.0.0;Name=jgi|Fracy1|271330|estExt_fgenesh2_kg.C_230015;score=130
scaffold36|size437733	blastx	match_part	5787	6017	130	+	.	ID=scaffold36|size437733:hsp:101596:3.12.0.0;Parent=scaffold36|size437733:hit:51157:3.12.0.0;Target=jgi|Fracy1|271330|estExt_fgenesh2_kg.C_230015 55 132 +;Gap=M231
scaffold36|size437733	blastx	protein_match	5787	6199	130	+	.	ID=scaffold36|size437733:hit:51158:3.12.0.0;Name=jgi|Fracy1|267329|estExt_fgenesh2_kg.C_10316;score=130
scaffold36|size437733	blastx	match_part	5787	6017	130	+	.	ID=scaffold36|size437733:hsp:101597:3.12.0.0;Parent=scaffold36|size437733:hit:51158:3.12.0.0;Target=jgi|Fracy1|267329|estExt_fgenesh2_kg.C_10316 55 132 +;Gap=M231
scaffold36|size437733	blastx	match_part	6059	6199	90	+	.	ID=scaffold36|size437733:hsp:101598:3.12.0.0;Parent=scaffold36|size437733:hit:51158:3.12.0.0;Target=jgi|Fracy1|267329|estExt_fgenesh2_kg.C_10316 138 186 +;Gap=M141
scaffold36|size437733	blastx	protein_match	5787	6187	120	+	.	ID=scaffold36|size437733:hit:51159:3.12.0.0;Name=jgi|Fracy1|193422|e_gw1.18.297.1;score=120
scaffold36|size437733	blastx	match_part	5787	6020	120	+	.	ID=scaffold36|size437733:hsp:101599:3.12.0.0;Parent=scaffold36|size437733:hit:51159:3.12.0.0;Target=jgi|Fracy1|193422|e_gw1.18.297.1 59 140 +;Gap=M234
scaffold36|size437733	blastx	match_part	6092	6187	74	+	.	ID=scaffold36|size437733:hsp:101600:3.12.0.0;Parent=scaffold36|size437733:hit:51159:3.12.0.0;Target=jgi|Fracy1|193422|e_gw1.18.297.1 174 205 +;Gap=M96
scaffold36|size437733	blastx	protein_match	5787	6187	120	+	.	ID=scaffold36|size437733:hit:51160:3.12.0.0;Name=jgi|Fracy1|195777|e_gw1.25.175.1;score=120
scaffold36|size437733	blastx	match_part	5787	6020	120	+	.	ID=scaffold36|size437733:hsp:101601:3.12.0.0;Parent=scaffold36|size437733:hit:51160:3.12.0.0;Target=jgi|Fracy1|195777|e_gw1.25.175.1 59 140 +;Gap=M234
scaffold36|size437733	blastx	match_part	6092	6187	74	+	.	ID=scaffold36|size437733:hsp:101602:3.12.0.0;Parent=scaffold36|size437733:hit:51160:3.12.0.0;Target=jgi|Fracy1|195777|e_gw1.25.175.1 174 205 +;Gap=M96
scaffold36|size437733	blastx	protein_match	5793	5996	123	+	.	ID=scaffold36|size437733:hit:51161:3.12.0.0;Name=jgi|Phatr2|25893|estExt_Genewise1.C_chr_30393;score=123
scaffold36|size437733	blastx	match_part	5793	5996	123	+	.	ID=scaffold36|size437733:hsp:101603:3.12.0.0;Parent=scaffold36|size437733:hit:51161:3.12.0.0;Target=jgi|Phatr2|25893|estExt_Genewise1.C_chr_30393 59 124 +;Gap=M204
scaffold36|size437733	blastx	protein_match	5784	6208	259	+	.	ID=scaffold36|size437733:hit:51162:3.12.0.0;Name=jgi|Fracy1|267837|estExt_fgenesh2_kg.C_20262;score=259
scaffold36|size437733	blastx	match_part	5784	6032	259	+	.	ID=scaffold36|size437733:hsp:101604:3.12.0.0;Parent=scaffold36|size437733:hit:51162:3.12.0.0;Target=jgi|Fracy1|267837|estExt_fgenesh2_kg.C_20262 55 140 +;Gap=M249
scaffold36|size437733	blastx	match_part	6029	6208	243	+	.	ID=scaffold36|size437733:hsp:101605:3.12.0.0;Parent=scaffold36|size437733:hit:51162:3.12.0.0;Target=jgi|Fracy1|267837|estExt_fgenesh2_kg.C_20262 140 198 +;Gap=M180
scaffold36|size437733	blastx	protein_match	5784	6187	252	+	.	ID=scaffold36|size437733:hit:51163:3.12.0.0;Name=jgi|Fracy1|267576|estExt_fgenesh2_kg.C_10584;score=252
scaffold36|size437733	blastx	match_part	5784	6032	252	+	.	ID=scaffold36|size437733:hsp:101606:3.12.0.0;Parent=scaffold36|size437733:hit:51163:3.12.0.0;Target=jgi|Fracy1|267576|estExt_fgenesh2_kg.C_10584 56 141 +;Gap=M249
scaffold36|size437733	blastx	match_part	6038	6187	237	+	.	ID=scaffold36|size437733:hsp:101607:3.12.0.0;Parent=scaffold36|size437733:hit:51163:3.12.0.0;Target=jgi|Fracy1|267576|estExt_fgenesh2_kg.C_10584 145 194 +;Gap=M150
scaffold36|size437733	blastx	protein_match	5784	6187	237	+	.	ID=scaffold36|size437733:hit:51164:3.12.0.0;Name=jgi|Thaoce1|95000|rna7612;score=237
scaffold36|size437733	blastx	match_part	5784	6032	237	+	.	ID=scaffold36|size437733:hsp:101608:3.12.0.0;Parent=scaffold36|size437733:hit:51164:3.12.0.0;Target=jgi|Thaoce1|95000|rna7612 56 141 +;Gap=M249
scaffold36|size437733	blastx	match_part	6038	6187	236	+	.	ID=scaffold36|size437733:hsp:101609:3.12.0.0;Parent=scaffold36|size437733:hit:51164:3.12.0.0;Target=jgi|Thaoce1|95000|rna7612 145 194 +;Gap=M150
scaffold36|size437733	blastx	protein_match	5784	6208	239	+	.	ID=scaffold36|size437733:hit:51165:3.12.0.0;Name=jgi|Thaoce1|92040|rna32963;score=239
scaffold36|size437733	blastx	match_part	5784	6038	239	+	.	ID=scaffold36|size437733:hsp:101610:3.12.0.0;Parent=scaffold36|size437733:hit:51165:3.12.0.0;Target=jgi|Thaoce1|92040|rna32963 56 143 +;Gap=M255
scaffold36|size437733	blastx	match_part	6038	6208	225	+	.	ID=scaffold36|size437733:hsp:101611:3.12.0.0;Parent=scaffold36|size437733:hit:51165:3.12.0.0;Target=jgi|Thaoce1|92040|rna32963 146 202 +;Gap=M171
scaffold36|size437733	blastx	protein_match	5784	6199	252	+	.	ID=scaffold36|size437733:hit:51166:3.12.0.0;Name=jgi|Phatr2|30031|estExt_Genewise1.C_chr_200072;score=252
scaffold36|size437733	blastx	match_part	5784	6038	252	+	.	ID=scaffold36|size437733:hsp:101612:3.12.0.0;Parent=scaffold36|size437733:hit:51166:3.12.0.0;Target=jgi|Phatr2|30031|estExt_Genewise1.C_chr_200072 57 141 +;Gap=M255
scaffold36|size437733	blastx	match_part	6035	6199	208	+	.	ID=scaffold36|size437733:hsp:101613:3.12.0.0;Parent=scaffold36|size437733:hit:51166:3.12.0.0;Target=jgi|Phatr2|30031|estExt_Genewise1.C_chr_200072 140 194 +;Gap=M165
scaffold36|size437733	blastx	protein_match	5784	6208	262	+	.	ID=scaffold36|size437733:hit:51167:3.12.0.0;Name=jgi|Fracy1|207327|estExt_Genewise1Plus.C_41003;score=262
scaffold36|size437733	blastx	match_part	5784	6023	262	+	.	ID=scaffold36|size437733:hsp:101614:3.12.0.0;Parent=scaffold36|size437733:hit:51167:3.12.0.0;Target=jgi|Fracy1|207327|estExt_Genewise1Plus.C_41003 57 136 +;Gap=M240
scaffold36|size437733	blastx	match_part	6029	6208	165	+	.	ID=scaffold36|size437733:hsp:101615:3.12.0.0;Parent=scaffold36|size437733:hit:51167:3.12.0.0;Target=jgi|Fracy1|207327|estExt_Genewise1Plus.C_41003 138 194 +;Gap=M180
scaffold36|size437733	blastx	protein_match	5784	6208	218	+	.	ID=scaffold36|size437733:hit:51168:3.12.0.0;Name=jgi|Thaoce1|90200|rna34249;score=218
scaffold36|size437733	blastx	match_part	5784	6023	218	+	.	ID=scaffold36|size437733:hsp:101616:3.12.0.0;Parent=scaffold36|size437733:hit:51168:3.12.0.0;Target=jgi|Thaoce1|90200|rna34249 57 139 +;Gap=M240
scaffold36|size437733	blastx	match_part	6032	6208	194	+	.	ID=scaffold36|size437733:hsp:101617:3.12.0.0;Parent=scaffold36|size437733:hit:51168:3.12.0.0;Target=jgi|Thaoce1|90200|rna34249 146 204 +;Gap=M177
scaffold36|size437733	blastx	protein_match	5787	6199	131	+	.	ID=scaffold36|size437733:hit:51169:3.12.0.0;Name=jgi|Fracy1|271332|estExt_fgenesh2_kg.C_230017;score=131
scaffold36|size437733	blastx	match_part	5787	6017	131	+	.	ID=scaffold36|size437733:hsp:101618:3.12.0.0;Parent=scaffold36|size437733:hit:51169:3.12.0.0;Target=jgi|Fracy1|271332|estExt_fgenesh2_kg.C_230017 55 132 +;Gap=M231
scaffold36|size437733	blastx	match_part	5987	6199	119	+	.	ID=scaffold36|size437733:hsp:101619:3.12.0.0;Parent=scaffold36|size437733:hit:51169:3.12.0.0;Target=jgi|Fracy1|271332|estExt_fgenesh2_kg.C_230017 129 187 +;Gap=M213
scaffold36|size437733	blastx	protein_match	5787	6187	120	+	.	ID=scaffold36|size437733:hit:51170:3.12.0.0;Name=jgi|Fracy1|193422|e_gw1.18.297.1;score=120
scaffold36|size437733	blastx	match_part	5787	6020	120	+	.	ID=scaffold36|size437733:hsp:101620:3.12.0.0;Parent=scaffold36|size437733:hit:51170:3.12.0.0;Target=jgi|Fracy1|193422|e_gw1.18.297.1 59 140 +;Gap=M234
scaffold36|size437733	blastx	match_part	6092	6187	74	+	.	ID=scaffold36|size437733:hsp:101621:3.12.0.0;Parent=scaffold36|size437733:hit:51170:3.12.0.0;Target=jgi|Fracy1|193422|e_gw1.18.297.1 174 205 +;Gap=M96
scaffold36|size437733	blastx	protein_match	5784	6205	115	+	.	ID=scaffold36|size437733:hit:51171:3.12.0.0;Name=jgi|Fracy1|271208|estExt_fgenesh2_kg.C_210066;score=115
scaffold36|size437733	blastx	match_part	5784	6008	115	+	.	ID=scaffold36|size437733:hsp:101622:3.12.0.0;Parent=scaffold36|size437733:hit:51171:3.12.0.0;Target=jgi|Fracy1|271208|estExt_fgenesh2_kg.C_210066 64 139 +;Gap=M225
scaffold36|size437733	blastx	match_part	6095	6205	82	+	.	ID=scaffold36|size437733:hsp:101623:3.12.0.0;Parent=scaffold36|size437733:hit:51171:3.12.0.0;Target=jgi|Fracy1|271208|estExt_fgenesh2_kg.C_210066 178 214 +;Gap=M111
scaffold36|size437733	blastx	protein_match	5784	6208	256	+	.	ID=scaffold36|size437733:hit:51172:3.12.0.0;Name=jgi|Fracy1|272028|estExt_fgenesh2_kg.C_360002;score=256
scaffold36|size437733	blastx	match_part	5784	6050	256	+	.	ID=scaffold36|size437733:hsp:101624:3.12.0.0;Parent=scaffold36|size437733:hit:51172:3.12.0.0;Target=jgi|Fracy1|272028|estExt_fgenesh2_kg.C_360002 55 146 +;Gap=M267
scaffold36|size437733	blastx	match_part	6038	6208	284	+	.	ID=scaffold36|size437733:hsp:101625:3.12.0.0;Parent=scaffold36|size437733:hit:51172:3.12.0.0;Target=jgi|Fracy1|272028|estExt_fgenesh2_kg.C_360002 144 200 +;Gap=M171
scaffold36|size437733	blastx	protein_match	5784	6208	262	+	.	ID=scaffold36|size437733:hit:51173:3.12.0.0;Name=jgi|Thaps3|38667|e_gw1.22.164.1;score=262
scaffold36|size437733	blastx	match_part	5784	6032	262	+	.	ID=scaffold36|size437733:hsp:101626:3.12.0.0;Parent=scaffold36|size437733:hit:51173:3.12.0.0;Target=jgi|Thaps3|38667|e_gw1.22.164.1 56 141 +;Gap=M249
scaffold36|size437733	blastx	match_part	6038	6208	269	+	.	ID=scaffold36|size437733:hsp:101627:3.12.0.0;Parent=scaffold36|size437733:hit:51173:3.12.0.0;Target=jgi|Thaps3|38667|e_gw1.22.164.1 145 201 +;Gap=M171
scaffold36|size437733	blastx	protein_match	5784	6208	264	+	.	ID=scaffold36|size437733:hit:51174:3.12.0.0;Name=jgi|Fracy1|268624|estExt_fgenesh2_kg.C_50056;score=264
scaffold36|size437733	blastx	match_part	5784	6032	264	+	.	ID=scaffold36|size437733:hsp:101628:3.12.0.0;Parent=scaffold36|size437733:hit:51174:3.12.0.0;Target=jgi|Fracy1|268624|estExt_fgenesh2_kg.C_50056 56 141 +;Gap=M249
scaffold36|size437733	blastx	match_part	6023	6208	259	+	.	ID=scaffold36|size437733:hsp:101629:3.12.0.0;Parent=scaffold36|size437733:hit:51174:3.12.0.0;Target=jgi|Fracy1|268624|estExt_fgenesh2_kg.C_50056 139 200 +;Gap=M186
scaffold36|size437733	blastx	protein_match	5784	6190	212	+	.	ID=scaffold36|size437733:hit:51175:3.12.0.0;Name=jgi|Fracy1|143190|gw1.30.42.1;score=212
scaffold36|size437733	blastx	match_part	5784	6032	212	+	.	ID=scaffold36|size437733:hsp:101630:3.12.0.0;Parent=scaffold36|size437733:hit:51175:3.12.0.0;Target=jgi|Fracy1|143190|gw1.30.42.1 55 136 +;Gap=M249
scaffold36|size437733	blastx	match_part	6029	6190	250	+	.	ID=scaffold36|size437733:hsp:101631:3.12.0.0;Parent=scaffold36|size437733:hit:51175:3.12.0.0;Target=jgi|Fracy1|143190|gw1.30.42.1 136 189 +;Gap=M162
scaffold36|size437733	blastx	protein_match	5784	6208	210	+	.	ID=scaffold36|size437733:hit:51176:3.12.0.0;Name=jgi|Phatr2|22006|estExt_gwp_gw1.C_chr_150122;score=210
scaffold36|size437733	blastx	match_part	5784	6035	210	+	.	ID=scaffold36|size437733:hsp:101632:3.12.0.0;Parent=scaffold36|size437733:hit:51176:3.12.0.0;Target=jgi|Phatr2|22006|estExt_gwp_gw1.C_chr_150122 57 139 +;Gap=M252
scaffold36|size437733	blastx	match_part	6029	6208	256	+	.	ID=scaffold36|size437733:hsp:101633:3.12.0.0;Parent=scaffold36|size437733:hit:51176:3.12.0.0;Target=jgi|Phatr2|22006|estExt_gwp_gw1.C_chr_150122 138 195 +;Gap=M180
scaffold36|size437733	blastx	protein_match	5784	6208	218	+	.	ID=scaffold36|size437733:hit:51177:3.12.0.0;Name=jgi|Thaoce1|71671|rna23702;score=218
scaffold36|size437733	blastx	match_part	5784	6026	218	+	.	ID=scaffold36|size437733:hsp:101634:3.12.0.0;Parent=scaffold36|size437733:hit:51177:3.12.0.0;Target=jgi|Thaoce1|71671|rna23702 56 139 +;Gap=M243
scaffold36|size437733	blastx	match_part	6032	6208	197	+	.	ID=scaffold36|size437733:hsp:101635:3.12.0.0;Parent=scaffold36|size437733:hit:51177:3.12.0.0;Target=jgi|Thaoce1|71671|rna23702 146 204 +;Gap=M177
scaffold36|size437733	blastx	protein_match	5784	6190	229	+	.	ID=scaffold36|size437733:hit:51178:3.12.0.0;Name=jgi|Phatr2|30643|estExt_Genewise1.C_chr_240100;score=229
scaffold36|size437733	blastx	match_part	5784	6044	229	+	.	ID=scaffold36|size437733:hsp:101636:3.12.0.0;Parent=scaffold36|size437733:hit:51178:3.12.0.0;Target=jgi|Phatr2|30643|estExt_Genewise1.C_chr_240100 59 145 +;Gap=M261
scaffold36|size437733	blastx	match_part	6035	6190	186	+	.	ID=scaffold36|size437733:hsp:101637:3.12.0.0;Parent=scaffold36|size437733:hit:51178:3.12.0.0;Target=jgi|Phatr2|30643|estExt_Genewise1.C_chr_240100 142 193 +;Gap=M156
scaffold36|size437733	blastx	protein_match	5784	6190	229	+	.	ID=scaffold36|size437733:hit:51179:3.12.0.0;Name=jgi|Phatr2|29266|estExt_Genewise1.C_chr_150283;score=229
scaffold36|size437733	blastx	match_part	5784	6044	229	+	.	ID=scaffold36|size437733:hsp:101638:3.12.0.0;Parent=scaffold36|size437733:hit:51179:3.12.0.0;Target=jgi|Phatr2|29266|estExt_Genewise1.C_chr_150283 59 145 +;Gap=M261
scaffold36|size437733	blastx	match_part	6035	6190	186	+	.	ID=scaffold36|size437733:hsp:101639:3.12.0.0;Parent=scaffold36|size437733:hit:51179:3.12.0.0;Target=jgi|Phatr2|29266|estExt_Genewise1.C_chr_150283 142 193 +;Gap=M156
scaffold36|size437733	blastx	protein_match	5784	6187	199	+	.	ID=scaffold36|size437733:hit:51180:3.12.0.0;Name=jgi|Phatr2|16302|e_gw1.25.102.1;score=199
scaffold36|size437733	blastx	match_part	5784	6032	199	+	.	ID=scaffold36|size437733:hsp:101640:3.12.0.0;Parent=scaffold36|size437733:hit:51180:3.12.0.0;Target=jgi|Phatr2|16302|e_gw1.25.102.1 43 123 +;Gap=M249
scaffold36|size437733	blastx	match_part	6029	6187	148	+	.	ID=scaffold36|size437733:hsp:101641:3.12.0.0;Parent=scaffold36|size437733:hit:51180:3.12.0.0;Target=jgi|Phatr2|16302|e_gw1.25.102.1 123 172 +;Gap=M159
scaffold36|size437733	blastx	protein_match	5784	6190	110	+	.	ID=scaffold36|size437733:hit:51181:3.12.0.0;Name=jgi|Fracy1|269868|estExt_fgenesh2_kg.C_90145;score=110
scaffold36|size437733	blastx	match_part	5784	6044	110	+	.	ID=scaffold36|size437733:hsp:101642:3.12.0.0;Parent=scaffold36|size437733:hit:51181:3.12.0.0;Target=jgi|Fracy1|269868|estExt_fgenesh2_kg.C_90145 57 140 +;Gap=M261
scaffold36|size437733	blastx	match_part	6017	6190	207	+	.	ID=scaffold36|size437733:hsp:101643:3.12.0.0;Parent=scaffold36|size437733:hit:51181:3.12.0.0;Target=jgi|Fracy1|269868|estExt_fgenesh2_kg.C_90145 132 189 +;Gap=M174
scaffold36|size437733	blastx	protein_match	5784	6208	131	+	.	ID=scaffold36|size437733:hit:51182:3.12.0.0;Name=jgi|Fracy1|174589|estExt_Genewise1.C_340167;score=131
scaffold36|size437733	blastx	match_part	5784	6032	131	+	.	ID=scaffold36|size437733:hsp:101644:3.12.0.0;Parent=scaffold36|size437733:hit:51182:3.12.0.0;Target=jgi|Fracy1|174589|estExt_Genewise1.C_340167 77 158 +;Gap=M249
scaffold36|size437733	blastx	match_part	6029	6208	181	+	.	ID=scaffold36|size437733:hsp:101645:3.12.0.0;Parent=scaffold36|size437733:hit:51182:3.12.0.0;Target=jgi|Fracy1|174589|estExt_Genewise1.C_340167 158 217 +;Gap=M180
scaffold36|size437733	blastx	protein_match	5787	6017	130	+	.	ID=scaffold36|size437733:hit:51183:3.12.0.0;Name=jgi|Fracy1|271330|estExt_fgenesh2_kg.C_230015;score=130
scaffold36|size437733	blastx	match_part	5787	6017	130	+	.	ID=scaffold36|size437733:hsp:101646:3.12.0.0;Parent=scaffold36|size437733:hit:51183:3.12.0.0;Target=jgi|Fracy1|271330|estExt_fgenesh2_kg.C_230015 55 132 +;Gap=M231
scaffold36|size437733	blastx	protein_match	5784	6005	129	+	.	ID=scaffold36|size437733:hit:51184:3.12.0.0;Name=jgi|Thaps3|2845|fgenesh1_pg.C_chr_2000800;score=129
scaffold36|size437733	blastx	match_part	5784	6005	129	+	.	ID=scaffold36|size437733:hsp:101647:3.12.0.0;Parent=scaffold36|size437733:hit:51184:3.12.0.0;Target=jgi|Thaps3|2845|fgenesh1_pg.C_chr_2000800 72 144 +;Gap=M222
scaffold36|size437733	blastx	protein_match	5784	6208	264	+	.	ID=scaffold36|size437733:hit:51185:3.12.0.0;Name=jgi|Fracy1|268624|estExt_fgenesh2_kg.C_50056;score=264
scaffold36|size437733	blastx	match_part	5784	6032	264	+	.	ID=scaffold36|size437733:hsp:101648:3.12.0.0;Parent=scaffold36|size437733:hit:51185:3.12.0.0;Target=jgi|Fracy1|268624|estExt_fgenesh2_kg.C_50056 56 141 +;Gap=M249
scaffold36|size437733	blastx	match_part	6023	6208	259	+	.	ID=scaffold36|size437733:hsp:101649:3.12.0.0;Parent=scaffold36|size437733:hit:51185:3.12.0.0;Target=jgi|Fracy1|268624|estExt_fgenesh2_kg.C_50056 139 200 +;Gap=M186
scaffold36|size437733	blastx	protein_match	5787	6199	250	+	.	ID=scaffold36|size437733:hit:51186:3.12.0.0;Name=jgi|Fracy1|268626|estExt_fgenesh2_kg.C_50058;score=250
scaffold36|size437733	blastx	match_part	5787	6032	250	+	.	ID=scaffold36|size437733:hsp:101650:3.12.0.0;Parent=scaffold36|size437733:hit:51186:3.12.0.0;Target=jgi|Fracy1|268626|estExt_fgenesh2_kg.C_50058 56 137 +;Gap=M246
scaffold36|size437733	blastx	match_part	6038	6199	254	+	.	ID=scaffold36|size437733:hsp:101651:3.12.0.0;Parent=scaffold36|size437733:hit:51186:3.12.0.0;Target=jgi|Fracy1|268626|estExt_fgenesh2_kg.C_50058 141 194 +;Gap=M162
scaffold36|size437733	blastx	protein_match	5784	6187	252	+	.	ID=scaffold36|size437733:hit:51187:3.12.0.0;Name=jgi|Fracy1|267576|estExt_fgenesh2_kg.C_10584;score=252
scaffold36|size437733	blastx	match_part	5784	6032	252	+	.	ID=scaffold36|size437733:hsp:101652:3.12.0.0;Parent=scaffold36|size437733:hit:51187:3.12.0.0;Target=jgi|Fracy1|267576|estExt_fgenesh2_kg.C_10584 56 141 +;Gap=M249
scaffold36|size437733	blastx	match_part	6038	6187	237	+	.	ID=scaffold36|size437733:hsp:101653:3.12.0.0;Parent=scaffold36|size437733:hit:51187:3.12.0.0;Target=jgi|Fracy1|267576|estExt_fgenesh2_kg.C_10584 145 194 +;Gap=M150
scaffold36|size437733	blastx	protein_match	5787	6199	131	+	.	ID=scaffold36|size437733:hit:51188:3.12.0.0;Name=jgi|Fracy1|271332|estExt_fgenesh2_kg.C_230017;score=131
scaffold36|size437733	blastx	match_part	5787	6017	131	+	.	ID=scaffold36|size437733:hsp:101654:3.12.0.0;Parent=scaffold36|size437733:hit:51188:3.12.0.0;Target=jgi|Fracy1|271332|estExt_fgenesh2_kg.C_230017 55 132 +;Gap=M231
scaffold36|size437733	blastx	match_part	5987	6199	119	+	.	ID=scaffold36|size437733:hsp:101655:3.12.0.0;Parent=scaffold36|size437733:hit:51188:3.12.0.0;Target=jgi|Fracy1|271332|estExt_fgenesh2_kg.C_230017 129 187 +;Gap=M213
scaffold36|size437733	blastx	protein_match	5787	6199	130	+	.	ID=scaffold36|size437733:hit:51189:3.12.0.0;Name=jgi|Fracy1|267329|estExt_fgenesh2_kg.C_10316;score=130
scaffold36|size437733	blastx	match_part	5787	6017	130	+	.	ID=scaffold36|size437733:hsp:101656:3.12.0.0;Parent=scaffold36|size437733:hit:51189:3.12.0.0;Target=jgi|Fracy1|267329|estExt_fgenesh2_kg.C_10316 55 132 +;Gap=M231
scaffold36|size437733	blastx	match_part	6059	6199	90	+	.	ID=scaffold36|size437733:hsp:101657:3.12.0.0;Parent=scaffold36|size437733:hit:51189:3.12.0.0;Target=jgi|Fracy1|267329|estExt_fgenesh2_kg.C_10316 138 186 +;Gap=M141
scaffold36|size437733	blastx	protein_match	5784	6205	115	+	.	ID=scaffold36|size437733:hit:51190:3.12.0.0;Name=jgi|Fracy1|271208|estExt_fgenesh2_kg.C_210066;score=115
scaffold36|size437733	blastx	match_part	5784	6008	115	+	.	ID=scaffold36|size437733:hsp:101658:3.12.0.0;Parent=scaffold36|size437733:hit:51190:3.12.0.0;Target=jgi|Fracy1|271208|estExt_fgenesh2_kg.C_210066 64 139 +;Gap=M225
scaffold36|size437733	blastx	match_part	6095	6205	82	+	.	ID=scaffold36|size437733:hsp:101659:3.12.0.0;Parent=scaffold36|size437733:hit:51190:3.12.0.0;Target=jgi|Fracy1|271208|estExt_fgenesh2_kg.C_210066 178 214 +;Gap=M111
scaffold36|size437733	blastx	protein_match	27143	27564	282	-	.	ID=scaffold36|size437733:hit:51191:3.12.0.0;Name=jgi|Fracy1|269567|estExt_fgenesh2_kg.C_80033;score=282
scaffold36|size437733	blastx	match_part	27301	27564	249	-	.	ID=scaffold36|size437733:hsp:101660:3.12.0.0;Parent=scaffold36|size437733:hit:51191:3.12.0.0;Target=jgi|Fracy1|269567|estExt_fgenesh2_kg.C_80033 56 146 +;Gap=M264
scaffold36|size437733	blastx	match_part	27143	27313	282	-	.	ID=scaffold36|size437733:hsp:101661:3.12.0.0;Parent=scaffold36|size437733:hit:51191:3.12.0.0;Target=jgi|Fracy1|269567|estExt_fgenesh2_kg.C_80033 144 200 +;Gap=M171
scaffold36|size437733	blastx	protein_match	27143	27564	286	-	.	ID=scaffold36|size437733:hit:51192:3.12.0.0;Name=jgi|Thaoce1|79433|rna23074;score=286
scaffold36|size437733	blastx	match_part	27319	27564	231	-	.	ID=scaffold36|size437733:hsp:101662:3.12.0.0;Parent=scaffold36|size437733:hit:51192:3.12.0.0;Target=jgi|Thaoce1|79433|rna23074 56 140 +;Gap=M246
scaffold36|size437733	blastx	match_part	27143	27313	286	-	.	ID=scaffold36|size437733:hsp:101663:3.12.0.0;Parent=scaffold36|size437733:hit:51192:3.12.0.0;Target=jgi|Thaoce1|79433|rna23074 144 200 +;Gap=M171
scaffold36|size437733	blastx	protein_match	27152	27564	254	-	.	ID=scaffold36|size437733:hit:51193:3.12.0.0;Name=jgi|Fracy1|268626|estExt_fgenesh2_kg.C_50058;score=254
scaffold36|size437733	blastx	match_part	27319	27564	249	-	.	ID=scaffold36|size437733:hsp:101664:3.12.0.0;Parent=scaffold36|size437733:hit:51193:3.12.0.0;Target=jgi|Fracy1|268626|estExt_fgenesh2_kg.C_50058 56 137 +;Gap=M246
scaffold36|size437733	blastx	match_part	27152	27313	254	-	.	ID=scaffold36|size437733:hsp:101665:3.12.0.0;Parent=scaffold36|size437733:hit:51193:3.12.0.0;Target=jgi|Fracy1|268626|estExt_fgenesh2_kg.C_50058 141 194 +;Gap=M162
scaffold36|size437733	blastx	protein_match	27143	27564	254	-	.	ID=scaffold36|size437733:hit:51194:3.12.0.0;Name=jgi|Thaoce1|84703|rna30152;score=254
scaffold36|size437733	blastx	match_part	27328	27564	239	-	.	ID=scaffold36|size437733:hsp:101666:3.12.0.0;Parent=scaffold36|size437733:hit:51194:3.12.0.0;Target=jgi|Thaoce1|84703|rna30152 57 138 +;Gap=M237
scaffold36|size437733	blastx	match_part	27143	27316	254	-	.	ID=scaffold36|size437733:hsp:101667:3.12.0.0;Parent=scaffold36|size437733:hit:51194:3.12.0.0;Target=jgi|Thaoce1|84703|rna30152 146 203 +;Gap=M174
scaffold36|size437733	blastx	protein_match	27152	27564	251	-	.	ID=scaffold36|size437733:hit:51195:3.12.0.0;Name=jgi|Phatr2|25168|estExt_Genewise1.C_chr_20040;score=251
scaffold36|size437733	blastx	match_part	27304	27564	233	-	.	ID=scaffold36|size437733:hsp:101668:3.12.0.0;Parent=scaffold36|size437733:hit:51195:3.12.0.0;Target=jgi|Phatr2|25168|estExt_Genewise1.C_chr_20040 58 144 +;Gap=M261
scaffold36|size437733	blastx	match_part	27152	27322	251	-	.	ID=scaffold36|size437733:hsp:101669:3.12.0.0;Parent=scaffold36|size437733:hit:51195:3.12.0.0;Target=jgi|Phatr2|25168|estExt_Genewise1.C_chr_20040 139 195 +;Gap=M171
scaffold36|size437733	blastx	protein_match	27152	27564	220	-	.	ID=scaffold36|size437733:hit:51196:3.12.0.0;Name=jgi|Phatr2|51230|estExt_fgenesh1_pm.C_chr_240004;score=220
scaffold36|size437733	blastx	match_part	27313	27564	262	-	.	ID=scaffold36|size437733:hsp:101670:3.12.0.0;Parent=scaffold36|size437733:hit:51196:3.12.0.0;Target=jgi|Phatr2|51230|estExt_fgenesh1_pm.C_chr_240004 58 141 +;Gap=M252
scaffold36|size437733	blastx	match_part	27152	27316	220	-	.	ID=scaffold36|size437733:hsp:101671:3.12.0.0;Parent=scaffold36|size437733:hit:51196:3.12.0.0;Target=jgi|Phatr2|51230|estExt_fgenesh1_pm.C_chr_240004 140 194 +;Gap=M165
scaffold36|size437733	blastx	protein_match	27161	27564	206	-	.	ID=scaffold36|size437733:hit:51197:3.12.0.0;Name=jgi|Fracy1|269868|estExt_fgenesh2_kg.C_90145;score=206
scaffold36|size437733	blastx	match_part	27307	27564	108	-	.	ID=scaffold36|size437733:hsp:101672:3.12.0.0;Parent=scaffold36|size437733:hit:51197:3.12.0.0;Target=jgi|Fracy1|269868|estExt_fgenesh2_kg.C_90145 58 140 +;Gap=M258
scaffold36|size437733	blastx	match_part	27161	27325	206	-	.	ID=scaffold36|size437733:hsp:101673:3.12.0.0;Parent=scaffold36|size437733:hit:51197:3.12.0.0;Target=jgi|Fracy1|269868|estExt_fgenesh2_kg.C_90145 135 189 +;Gap=M165
scaffold36|size437733	blastx	protein_match	27161	27561	180	-	.	ID=scaffold36|size437733:hit:51198:3.12.0.0;Name=jgi|Fracy1|174589|estExt_Genewise1.C_340167;score=180
scaffold36|size437733	blastx	match_part	27319	27561	126	-	.	ID=scaffold36|size437733:hsp:101674:3.12.0.0;Parent=scaffold36|size437733:hit:51198:3.12.0.0;Target=jgi|Fracy1|174589|estExt_Genewise1.C_340167 79 158 +;Gap=M243
scaffold36|size437733	blastx	match_part	27161	27322	180	-	.	ID=scaffold36|size437733:hsp:101675:3.12.0.0;Parent=scaffold36|size437733:hit:51198:3.12.0.0;Target=jgi|Fracy1|174589|estExt_Genewise1.C_340167 158 211 +;Gap=M162
scaffold36|size437733	blastx	protein_match	27143	27567	170	+	.	ID=scaffold36|size437733:hit:51199:3.12.0.0;Name=jgi|Thaoce1|79603|rna34182;score=170
scaffold36|size437733	blastx	match_part	27143	27313	170	+	.	ID=scaffold36|size437733:hsp:101676:3.12.0.0;Parent=scaffold36|size437733:hit:51199:3.12.0.0;Target=jgi|Thaoce1|79603|rna34182 8 64 +;Gap=M171
scaffold36|size437733	blastx	match_part	27259	27567	127	+	.	ID=scaffold36|size437733:hsp:101677:3.12.0.0;Parent=scaffold36|size437733:hit:51199:3.12.0.0;Target=jgi|Thaoce1|79603|rna34182 47 153 +;Gap=M309
scaffold36|size437733	blastx	protein_match	27152	27564	88	-	.	ID=scaffold36|size437733:hit:51200:3.12.0.0;Name=jgi|Fracy1|267329|estExt_fgenesh2_kg.C_10316;score=88
scaffold36|size437733	blastx	match_part	27334	27564	130	-	.	ID=scaffold36|size437733:hsp:101678:3.12.0.0;Parent=scaffold36|size437733:hit:51200:3.12.0.0;Target=jgi|Fracy1|267329|estExt_fgenesh2_kg.C_10316 55 132 +;Gap=M231
scaffold36|size437733	blastx	match_part	27152	27292	88	-	.	ID=scaffold36|size437733:hsp:101679:3.12.0.0;Parent=scaffold36|size437733:hit:51200:3.12.0.0;Target=jgi|Fracy1|267329|estExt_fgenesh2_kg.C_10316 138 186 +;Gap=M141
scaffold36|size437733	blastx	protein_match	27346	27564	170	-	.	ID=scaffold36|size437733:hit:51201:3.12.0.0;Name=jgi|Fracy1|271561|estExt_fgenesh2_kg.C_250056;score=170
scaffold36|size437733	blastx	match_part	27346	27564	170	-	.	ID=scaffold36|size437733:hsp:101680:3.12.0.0;Parent=scaffold36|size437733:hit:51201:3.12.0.0;Target=jgi|Fracy1|271561|estExt_fgenesh2_kg.C_250056 60 130 +;Gap=M219
scaffold36|size437733	blastx	protein_match	27143	27555	103	-	.	ID=scaffold36|size437733:hit:51202:3.12.0.0;Name=jgi|Fracy1|271435|estExt_fgenesh2_kg.C_240021;score=103
scaffold36|size437733	blastx	match_part	27343	27555	92	-	.	ID=scaffold36|size437733:hsp:101681:3.12.0.0;Parent=scaffold36|size437733:hit:51202:3.12.0.0;Target=jgi|Fracy1|271435|estExt_fgenesh2_kg.C_240021 68 141 +;Gap=M213
scaffold36|size437733	blastx	match_part	27143	27277	103	-	.	ID=scaffold36|size437733:hsp:101682:3.12.0.0;Parent=scaffold36|size437733:hit:51202:3.12.0.0;Target=jgi|Fracy1|271435|estExt_fgenesh2_kg.C_240021 173 218 +;Gap=M135
scaffold36|size437733	blastx	protein_match	27143	27555	103	-	.	ID=scaffold36|size437733:hit:51203:3.12.0.0;Name=jgi|Fracy1|271764|estExt_fgenesh2_kg.C_280095;score=103
scaffold36|size437733	blastx	match_part	27343	27555	92	-	.	ID=scaffold36|size437733:hsp:101683:3.12.0.0;Parent=scaffold36|size437733:hit:51203:3.12.0.0;Target=jgi|Fracy1|271764|estExt_fgenesh2_kg.C_280095 68 141 +;Gap=M213
scaffold36|size437733	blastx	match_part	27143	27277	103	-	.	ID=scaffold36|size437733:hsp:101684:3.12.0.0;Parent=scaffold36|size437733:hit:51203:3.12.0.0;Target=jgi|Fracy1|271764|estExt_fgenesh2_kg.C_280095 173 218 +;Gap=M135
scaffold36|size437733	blastx	protein_match	27143	27564	282	-	.	ID=scaffold36|size437733:hit:51204:3.12.0.0;Name=jgi|Fracy1|269567|estExt_fgenesh2_kg.C_80033;score=282
scaffold36|size437733	blastx	match_part	27301	27564	249	-	.	ID=scaffold36|size437733:hsp:101685:3.12.0.0;Parent=scaffold36|size437733:hit:51204:3.12.0.0;Target=jgi|Fracy1|269567|estExt_fgenesh2_kg.C_80033 56 146 +;Gap=M264
scaffold36|size437733	blastx	match_part	27143	27313	282	-	.	ID=scaffold36|size437733:hsp:101686:3.12.0.0;Parent=scaffold36|size437733:hit:51204:3.12.0.0;Target=jgi|Fracy1|269567|estExt_fgenesh2_kg.C_80033 144 200 +;Gap=M171
scaffold36|size437733	blastx	protein_match	27143	27564	258	-	.	ID=scaffold36|size437733:hit:51205:3.12.0.0;Name=jgi|Fracy1|268624|estExt_fgenesh2_kg.C_50056;score=258
scaffold36|size437733	blastx	match_part	27319	27564	258	-	.	ID=scaffold36|size437733:hsp:101687:3.12.0.0;Parent=scaffold36|size437733:hit:51205:3.12.0.0;Target=jgi|Fracy1|268624|estExt_fgenesh2_kg.C_50056 57 141 +;Gap=M246
scaffold36|size437733	blastx	match_part	27143	27328	258	-	.	ID=scaffold36|size437733:hsp:101688:3.12.0.0;Parent=scaffold36|size437733:hit:51205:3.12.0.0;Target=jgi|Fracy1|268624|estExt_fgenesh2_kg.C_50056 139 200 +;Gap=M186
scaffold36|size437733	blastx	protein_match	27143	27561	242	-	.	ID=scaffold36|size437733:hit:51206:3.12.0.0;Name=jgi|Fracy1|213866|estExt_Genewise1Plus.C_470102;score=242
scaffold36|size437733	blastx	match_part	27319	27561	254	-	.	ID=scaffold36|size437733:hsp:101689:3.12.0.0;Parent=scaffold36|size437733:hit:51206:3.12.0.0;Target=jgi|Fracy1|213866|estExt_Genewise1Plus.C_470102 57 140 +;Gap=M243
scaffold36|size437733	blastx	match_part	27143	27322	242	-	.	ID=scaffold36|size437733:hsp:101690:3.12.0.0;Parent=scaffold36|size437733:hit:51206:3.12.0.0;Target=jgi|Fracy1|213866|estExt_Genewise1Plus.C_470102 140 198 +;Gap=M180
scaffold36|size437733	blastx	protein_match	27143	27564	252	-	.	ID=scaffold36|size437733:hit:51207:3.12.0.0;Name=jgi|Fracy1|271931|estExt_fgenesh2_kg.C_320039;score=252
scaffold36|size437733	blastx	match_part	27316	27564	250	-	.	ID=scaffold36|size437733:hsp:101691:3.12.0.0;Parent=scaffold36|size437733:hit:51207:3.12.0.0;Target=jgi|Fracy1|271931|estExt_fgenesh2_kg.C_320039 57 142 +;Gap=M249
scaffold36|size437733	blastx	match_part	27143	27322	252	-	.	ID=scaffold36|size437733:hsp:101692:3.12.0.0;Parent=scaffold36|size437733:hit:51207:3.12.0.0;Target=jgi|Fracy1|271931|estExt_fgenesh2_kg.C_320039 141 200 +;Gap=M180
scaffold36|size437733	blastx	protein_match	27164	27564	236	-	.	ID=scaffold36|size437733:hit:51208:3.12.0.0;Name=jgi|Thaps3|5174|fgenesh1_pg.C_chr_5000216;score=236
scaffold36|size437733	blastx	match_part	27319	27564	255	-	.	ID=scaffold36|size437733:hsp:101693:3.12.0.0;Parent=scaffold36|size437733:hit:51208:3.12.0.0;Target=jgi|Thaps3|5174|fgenesh1_pg.C_chr_5000216 104 188 +;Gap=M246
scaffold36|size437733	blastx	match_part	27164	27313	236	-	.	ID=scaffold36|size437733:hsp:101694:3.12.0.0;Parent=scaffold36|size437733:hit:51208:3.12.0.0;Target=jgi|Thaps3|5174|fgenesh1_pg.C_chr_5000216 192 241 +;Gap=M150
scaffold36|size437733	blastx	protein_match	27164	27564	234	-	.	ID=scaffold36|size437733:hit:51209:3.12.0.0;Name=jgi|Thaps3|268127|estExt_thaps1_ua_kg.C_chr_10394;score=234
scaffold36|size437733	blastx	match_part	27319	27564	255	-	.	ID=scaffold36|size437733:hsp:101695:3.12.0.0;Parent=scaffold36|size437733:hit:51209:3.12.0.0;Target=jgi|Thaps3|268127|estExt_thaps1_ua_kg.C_chr_10394 57 141 +;Gap=M246
scaffold36|size437733	blastx	match_part	27164	27313	234	-	.	ID=scaffold36|size437733:hsp:101696:3.12.0.0;Parent=scaffold36|size437733:hit:51209:3.12.0.0;Target=jgi|Thaps3|268127|estExt_thaps1_ua_kg.C_chr_10394 145 194 +;Gap=M150
scaffold36|size437733	blastx	protein_match	27152	27564	251	-	.	ID=scaffold36|size437733:hit:51210:3.12.0.0;Name=jgi|Phatr2|50705|estExt_fgenesh1_pm.C_chr_20005;score=251
scaffold36|size437733	blastx	match_part	27304	27564	233	-	.	ID=scaffold36|size437733:hsp:101697:3.12.0.0;Parent=scaffold36|size437733:hit:51210:3.12.0.0;Target=jgi|Phatr2|50705|estExt_fgenesh1_pm.C_chr_20005 58 144 +;Gap=M261
scaffold36|size437733	blastx	match_part	27152	27322	251	-	.	ID=scaffold36|size437733:hsp:101698:3.12.0.0;Parent=scaffold36|size437733:hit:51210:3.12.0.0;Target=jgi|Phatr2|50705|estExt_fgenesh1_pm.C_chr_20005 139 195 +;Gap=M171
scaffold36|size437733	blastx	protein_match	27164	27564	237	-	.	ID=scaffold36|size437733:hit:51211:3.12.0.0;Name=jgi|Fracy1|273255|estExt_fgenesh2_kg.C_810010;score=237
scaffold36|size437733	blastx	match_part	27319	27564	246	-	.	ID=scaffold36|size437733:hsp:101699:3.12.0.0;Parent=scaffold36|size437733:hit:51211:3.12.0.0;Target=jgi|Fracy1|273255|estExt_fgenesh2_kg.C_810010 57 141 +;Gap=M246
scaffold36|size437733	blastx	match_part	27164	27313	237	-	.	ID=scaffold36|size437733:hsp:101700:3.12.0.0;Parent=scaffold36|size437733:hit:51211:3.12.0.0;Target=jgi|Fracy1|273255|estExt_fgenesh2_kg.C_810010 145 194 +;Gap=M150
scaffold36|size437733	blastx	protein_match	27152	27564	233	-	.	ID=scaffold36|size437733:hit:51212:3.12.0.0;Name=jgi|Phatr2|30648|estExt_Genewise1.C_chr_240105;score=233
scaffold36|size437733	blastx	match_part	27313	27564	255	-	.	ID=scaffold36|size437733:hsp:101701:3.12.0.0;Parent=scaffold36|size437733:hit:51212:3.12.0.0;Target=jgi|Phatr2|30648|estExt_Genewise1.C_chr_240105 58 141 +;Gap=M252
scaffold36|size437733	blastx	match_part	27152	27316	233	-	.	ID=scaffold36|size437733:hsp:101702:3.12.0.0;Parent=scaffold36|size437733:hit:51212:3.12.0.0;Target=jgi|Phatr2|30648|estExt_Genewise1.C_chr_240105 140 194 +;Gap=M165
scaffold36|size437733	blastx	protein_match	27161	27564	249	-	.	ID=scaffold36|size437733:hit:51213:3.12.0.0;Name=jgi|Fracy1|143190|gw1.30.42.1;score=249
scaffold36|size437733	blastx	match_part	27319	27564	207	-	.	ID=scaffold36|size437733:hsp:101703:3.12.0.0;Parent=scaffold36|size437733:hit:51213:3.12.0.0;Target=jgi|Fracy1|143190|gw1.30.42.1 56 136 +;Gap=M246
scaffold36|size437733	blastx	match_part	27161	27322	249	-	.	ID=scaffold36|size437733:hsp:101704:3.12.0.0;Parent=scaffold36|size437733:hit:51213:3.12.0.0;Target=jgi|Fracy1|143190|gw1.30.42.1 136 189 +;Gap=M162
scaffold36|size437733	blastx	protein_match	27143	27564	164	-	.	ID=scaffold36|size437733:hit:51214:3.12.0.0;Name=jgi|Fracy1|207327|estExt_Genewise1Plus.C_41003;score=164
scaffold36|size437733	blastx	match_part	27328	27564	256	-	.	ID=scaffold36|size437733:hsp:101705:3.12.0.0;Parent=scaffold36|size437733:hit:51214:3.12.0.0;Target=jgi|Fracy1|207327|estExt_Genewise1Plus.C_41003 58 136 +;Gap=M237
scaffold36|size437733	blastx	match_part	27143	27322	164	-	.	ID=scaffold36|size437733:hsp:101706:3.12.0.0;Parent=scaffold36|size437733:hit:51214:3.12.0.0;Target=jgi|Fracy1|207327|estExt_Genewise1Plus.C_41003 138 194 +;Gap=M180
scaffold36|size437733	blastx	protein_match	27143	27567	179	+	.	ID=scaffold36|size437733:hit:51215:3.12.0.0;Name=jgi|Thaoce1|97254|rna32768;score=179
scaffold36|size437733	blastx	match_part	27143	27319	179	+	.	ID=scaffold36|size437733:hsp:101707:3.12.0.0;Parent=scaffold36|size437733:hit:51215:3.12.0.0;Target=jgi|Thaoce1|97254|rna32768 32 90 +;Gap=M177
scaffold36|size437733	blastx	match_part	27259	27567	123	+	.	ID=scaffold36|size437733:hsp:101708:3.12.0.0;Parent=scaffold36|size437733:hit:51215:3.12.0.0;Target=jgi|Thaoce1|97254|rna32768 71 176 +;Gap=M309
scaffold36|size437733	blastx	protein_match	27152	27564	119	-	.	ID=scaffold36|size437733:hit:51216:3.12.0.0;Name=jgi|Fracy1|271332|estExt_fgenesh2_kg.C_230017;score=119
scaffold36|size437733	blastx	match_part	27334	27564	131	-	.	ID=scaffold36|size437733:hsp:101709:3.12.0.0;Parent=scaffold36|size437733:hit:51216:3.12.0.0;Target=jgi|Fracy1|271332|estExt_fgenesh2_kg.C_230017 55 132 +;Gap=M231
scaffold36|size437733	blastx	match_part	27152	27364	119	-	.	ID=scaffold36|size437733:hsp:101710:3.12.0.0;Parent=scaffold36|size437733:hit:51216:3.12.0.0;Target=jgi|Fracy1|271332|estExt_fgenesh2_kg.C_230017 129 187 +;Gap=M213
scaffold36|size437733	blastx	protein_match	27152	27564	119	-	.	ID=scaffold36|size437733:hit:51217:3.12.0.0;Name=jgi|Fracy1|273198|estExt_fgenesh2_kg.C_760014;score=119
scaffold36|size437733	blastx	match_part	27334	27564	131	-	.	ID=scaffold36|size437733:hsp:101711:3.12.0.0;Parent=scaffold36|size437733:hit:51217:3.12.0.0;Target=jgi|Fracy1|273198|estExt_fgenesh2_kg.C_760014 55 132 +;Gap=M231
scaffold36|size437733	blastx	match_part	27152	27364	119	-	.	ID=scaffold36|size437733:hsp:101712:3.12.0.0;Parent=scaffold36|size437733:hit:51217:3.12.0.0;Target=jgi|Fracy1|273198|estExt_fgenesh2_kg.C_760014 129 187 +;Gap=M213
scaffold36|size437733	blastx	protein_match	27346	27564	170	-	.	ID=scaffold36|size437733:hit:51218:3.12.0.0;Name=jgi|Fracy1|271561|estExt_fgenesh2_kg.C_250056;score=170
scaffold36|size437733	blastx	match_part	27346	27564	170	-	.	ID=scaffold36|size437733:hsp:101713:3.12.0.0;Parent=scaffold36|size437733:hit:51218:3.12.0.0;Target=jgi|Fracy1|271561|estExt_fgenesh2_kg.C_250056 60 130 +;Gap=M219
scaffold36|size437733	blastx	protein_match	27346	27564	170	-	.	ID=scaffold36|size437733:hit:51219:3.12.0.0;Name=jgi|Fracy1|271561|estExt_fgenesh2_kg.C_250056;score=170
scaffold36|size437733	blastx	match_part	27346	27564	170	-	.	ID=scaffold36|size437733:hsp:101714:3.12.0.0;Parent=scaffold36|size437733:hit:51219:3.12.0.0;Target=jgi|Fracy1|271561|estExt_fgenesh2_kg.C_250056 60 130 +;Gap=M219
scaffold36|size437733	blastx	protein_match	27146	27564	78	-	.	ID=scaffold36|size437733:hit:51220:3.12.0.0;Name=jgi|Thaoce1|98024|rna15157;score=78
scaffold36|size437733	blastx	match_part	27343	27564	116	-	.	ID=scaffold36|size437733:hsp:101715:3.12.0.0;Parent=scaffold36|size437733:hit:51220:3.12.0.0;Target=jgi|Thaoce1|98024|rna15157 65 138 +;Gap=M222
scaffold36|size437733	blastx	match_part	27146	27259	78	-	.	ID=scaffold36|size437733:hsp:101716:3.12.0.0;Parent=scaffold36|size437733:hit:51220:3.12.0.0;Target=jgi|Thaoce1|98024|rna15157 176 213 +;Gap=M114
scaffold36|size437733	blastx	protein_match	27146	27564	82	-	.	ID=scaffold36|size437733:hit:51221:3.12.0.0;Name=jgi|Fracy1|271208|estExt_fgenesh2_kg.C_210066;score=82
scaffold36|size437733	blastx	match_part	27343	27564	115	-	.	ID=scaffold36|size437733:hsp:101717:3.12.0.0;Parent=scaffold36|size437733:hit:51221:3.12.0.0;Target=jgi|Fracy1|271208|estExt_fgenesh2_kg.C_210066 65 139 +;Gap=M222
scaffold36|size437733	blastx	match_part	27146	27256	82	-	.	ID=scaffold36|size437733:hsp:101718:3.12.0.0;Parent=scaffold36|size437733:hit:51221:3.12.0.0;Target=jgi|Fracy1|271208|estExt_fgenesh2_kg.C_210066 178 214 +;Gap=M111
scaffold36|size437733	blastx	protein_match	27146	27564	82	-	.	ID=scaffold36|size437733:hit:51222:3.12.0.0;Name=jgi|Fracy1|215080|estExt_Genewise1Plus.C_790079;score=82
scaffold36|size437733	blastx	match_part	27343	27564	115	-	.	ID=scaffold36|size437733:hsp:101719:3.12.0.0;Parent=scaffold36|size437733:hit:51222:3.12.0.0;Target=jgi|Fracy1|215080|estExt_Genewise1Plus.C_790079 65 139 +;Gap=M222
scaffold36|size437733	blastx	match_part	27146	27256	82	-	.	ID=scaffold36|size437733:hsp:101720:3.12.0.0;Parent=scaffold36|size437733:hit:51222:3.12.0.0;Target=jgi|Fracy1|215080|estExt_Genewise1Plus.C_790079 178 214 +;Gap=M111
scaffold36|size437733	blastx	protein_match	27149	27564	82	-	.	ID=scaffold36|size437733:hit:51223:3.12.0.0;Name=jgi|Fracy1|169285|estExt_Genewise1.C_60253;score=82
scaffold36|size437733	blastx	match_part	27343	27564	93	-	.	ID=scaffold36|size437733:hsp:101721:3.12.0.0;Parent=scaffold36|size437733:hit:51223:3.12.0.0;Target=jgi|Fracy1|169285|estExt_Genewise1.C_60253 58 132 +;Gap=M222
scaffold36|size437733	blastx	match_part	27149	27259	82	-	.	ID=scaffold36|size437733:hsp:101722:3.12.0.0;Parent=scaffold36|size437733:hit:51223:3.12.0.0;Target=jgi|Fracy1|169285|estExt_Genewise1.C_60253 161 197 +;Gap=M111
scaffold36|size437733	blastx	protein_match	27346	27564	118	-	.	ID=scaffold36|size437733:hit:51224:3.12.0.0;Name=jgi|Fracy1|164275|gw1.76.136.1;score=118
scaffold36|size437733	blastx	match_part	27346	27564	118	-	.	ID=scaffold36|size437733:hsp:101723:3.12.0.0;Parent=scaffold36|size437733:hit:51224:3.12.0.0;Target=jgi|Fracy1|164275|gw1.76.136.1 16 89 +;Gap=M219
scaffold36|size437733	blastx	protein_match	27143	27564	298	-	.	ID=scaffold36|size437733:hit:51225:3.12.0.0;Name=jgi|Thaps3|38494|e_gw1.20.149.1;score=298
scaffold36|size437733	blastx	match_part	27316	27564	388	-	.	ID=scaffold36|size437733:hsp:101724:3.12.0.0;Parent=scaffold36|size437733:hit:51225:3.12.0.0;Target=jgi|Thaps3|38494|e_gw1.20.149.1 47 129 +;Gap=M249
scaffold36|size437733	blastx	match_part	27143	27328	298	-	.	ID=scaffold36|size437733:hsp:101725:3.12.0.0;Parent=scaffold36|size437733:hit:51225:3.12.0.0;Target=jgi|Thaps3|38494|e_gw1.20.149.1 126 187 +;Gap=M186
scaffold36|size437733	blastx	protein_match	27143	27561	286	-	.	ID=scaffold36|size437733:hit:51226:3.12.0.0;Name=jgi|Thaps3|42962|estExt_gwp_gw1.C_chr_200107;score=286
scaffold36|size437733	blastx	match_part	27316	27561	348	-	.	ID=scaffold36|size437733:hsp:101726:3.12.0.0;Parent=scaffold36|size437733:hit:51226:3.12.0.0;Target=jgi|Thaps3|42962|estExt_gwp_gw1.C_chr_200107 58 139 +;Gap=M246
scaffold36|size437733	blastx	match_part	27143	27322	286	-	.	ID=scaffold36|size437733:hsp:101727:3.12.0.0;Parent=scaffold36|size437733:hit:51226:3.12.0.0;Target=jgi|Thaps3|42962|estExt_gwp_gw1.C_chr_200107 138 197 +;Gap=M180
scaffold36|size437733	blastx	protein_match	27143	27564	282	-	.	ID=scaffold36|size437733:hit:51227:3.12.0.0;Name=jgi|Fracy1|269567|estExt_fgenesh2_kg.C_80033;score=282
scaffold36|size437733	blastx	match_part	27301	27564	249	-	.	ID=scaffold36|size437733:hsp:101728:3.12.0.0;Parent=scaffold36|size437733:hit:51227:3.12.0.0;Target=jgi|Fracy1|269567|estExt_fgenesh2_kg.C_80033 56 146 +;Gap=M264
scaffold36|size437733	blastx	match_part	27143	27313	282	-	.	ID=scaffold36|size437733:hsp:101729:3.12.0.0;Parent=scaffold36|size437733:hit:51227:3.12.0.0;Target=jgi|Fracy1|269567|estExt_fgenesh2_kg.C_80033 144 200 +;Gap=M171
scaffold36|size437733	blastx	protein_match	27143	27564	280	-	.	ID=scaffold36|size437733:hit:51228:3.12.0.0;Name=jgi|Fracy1|267702|estExt_fgenesh2_kg.C_20120;score=280
scaffold36|size437733	blastx	match_part	27319	27564	232	-	.	ID=scaffold36|size437733:hsp:101730:3.12.0.0;Parent=scaffold36|size437733:hit:51228:3.12.0.0;Target=jgi|Fracy1|267702|estExt_fgenesh2_kg.C_20120 56 140 +;Gap=M246
scaffold36|size437733	blastx	match_part	27143	27313	280	-	.	ID=scaffold36|size437733:hsp:101731:3.12.0.0;Parent=scaffold36|size437733:hit:51228:3.12.0.0;Target=jgi|Fracy1|267702|estExt_fgenesh2_kg.C_20120 144 200 +;Gap=M171
scaffold36|size437733	blastx	protein_match	27152	27564	254	-	.	ID=scaffold36|size437733:hit:51229:3.12.0.0;Name=jgi|Fracy1|268626|estExt_fgenesh2_kg.C_50058;score=254
scaffold36|size437733	blastx	match_part	27319	27564	249	-	.	ID=scaffold36|size437733:hsp:101732:3.12.0.0;Parent=scaffold36|size437733:hit:51229:3.12.0.0;Target=jgi|Fracy1|268626|estExt_fgenesh2_kg.C_50058 56 137 +;Gap=M246
scaffold36|size437733	blastx	match_part	27152	27313	254	-	.	ID=scaffold36|size437733:hsp:101733:3.12.0.0;Parent=scaffold36|size437733:hit:51229:3.12.0.0;Target=jgi|Fracy1|268626|estExt_fgenesh2_kg.C_50058 141 194 +;Gap=M162
scaffold36|size437733	blastx	protein_match	27152	27564	236	-	.	ID=scaffold36|size437733:hit:51230:3.12.0.0;Name=jgi|Phatr2|25172|estExt_Genewise1.C_chr_20044;score=236
scaffold36|size437733	blastx	match_part	27313	27564	266	-	.	ID=scaffold36|size437733:hsp:101734:3.12.0.0;Parent=scaffold36|size437733:hit:51230:3.12.0.0;Target=jgi|Phatr2|25172|estExt_Genewise1.C_chr_20044 58 141 +;Gap=M252
scaffold36|size437733	blastx	match_part	27152	27316	236	-	.	ID=scaffold36|size437733:hsp:101735:3.12.0.0;Parent=scaffold36|size437733:hit:51230:3.12.0.0;Target=jgi|Phatr2|25172|estExt_Genewise1.C_chr_20044 140 194 +;Gap=M165
scaffold36|size437733	blastx	protein_match	27161	27564	249	-	.	ID=scaffold36|size437733:hit:51231:3.12.0.0;Name=jgi|Fracy1|143190|gw1.30.42.1;score=249
scaffold36|size437733	blastx	match_part	27319	27564	207	-	.	ID=scaffold36|size437733:hsp:101736:3.12.0.0;Parent=scaffold36|size437733:hit:51231:3.12.0.0;Target=jgi|Fracy1|143190|gw1.30.42.1 56 136 +;Gap=M246
scaffold36|size437733	blastx	match_part	27161	27322	249	-	.	ID=scaffold36|size437733:hsp:101737:3.12.0.0;Parent=scaffold36|size437733:hit:51231:3.12.0.0;Target=jgi|Fracy1|143190|gw1.30.42.1 136 189 +;Gap=M162
scaffold36|size437733	blastx	protein_match	27143	27564	212	-	.	ID=scaffold36|size437733:hit:51232:3.12.0.0;Name=jgi|Thaps3|33018|e_gw1.3.657.1;score=212
scaffold36|size437733	blastx	match_part	27307	27564	232	-	.	ID=scaffold36|size437733:hsp:101738:3.12.0.0;Parent=scaffold36|size437733:hit:51232:3.12.0.0;Target=jgi|Thaps3|33018|e_gw1.3.657.1 57 144 +;Gap=M258
scaffold36|size437733	blastx	match_part	27143	27328	212	-	.	ID=scaffold36|size437733:hsp:101739:3.12.0.0;Parent=scaffold36|size437733:hit:51232:3.12.0.0;Target=jgi|Thaps3|33018|e_gw1.3.657.1 138 198 +;Gap=M186
scaffold36|size437733	blastx	protein_match	27143	27564	164	-	.	ID=scaffold36|size437733:hit:51233:3.12.0.0;Name=jgi|Fracy1|210407|estExt_Genewise1Plus.C_100603;score=164
scaffold36|size437733	blastx	match_part	27328	27564	256	-	.	ID=scaffold36|size437733:hsp:101740:3.12.0.0;Parent=scaffold36|size437733:hit:51233:3.12.0.0;Target=jgi|Fracy1|210407|estExt_Genewise1Plus.C_100603 58 136 +;Gap=M237
scaffold36|size437733	blastx	match_part	27143	27322	164	-	.	ID=scaffold36|size437733:hsp:101741:3.12.0.0;Parent=scaffold36|size437733:hit:51233:3.12.0.0;Target=jgi|Fracy1|210407|estExt_Genewise1Plus.C_100603 138 194 +;Gap=M180
scaffold36|size437733	blastx	protein_match	27143	27567	179	+	.	ID=scaffold36|size437733:hit:51234:3.12.0.0;Name=jgi|Thaoce1|97255|rna32769;score=179
scaffold36|size437733	blastx	match_part	27143	27313	179	+	.	ID=scaffold36|size437733:hsp:101742:3.12.0.0;Parent=scaffold36|size437733:hit:51234:3.12.0.0;Target=jgi|Thaoce1|97255|rna32769 10 66 +;Gap=M171
scaffold36|size437733	blastx	match_part	27325	27567	118	+	.	ID=scaffold36|size437733:hsp:101743:3.12.0.0;Parent=scaffold36|size437733:hit:51234:3.12.0.0;Target=jgi|Thaoce1|97255|rna32769 72 155 +;Gap=M243
scaffold36|size437733	blastx	protein_match	27143	27555	103	-	.	ID=scaffold36|size437733:hit:51235:3.12.0.0;Name=jgi|Fracy1|271435|estExt_fgenesh2_kg.C_240021;score=103
scaffold36|size437733	blastx	match_part	27343	27555	92	-	.	ID=scaffold36|size437733:hsp:101744:3.12.0.0;Parent=scaffold36|size437733:hit:51235:3.12.0.0;Target=jgi|Fracy1|271435|estExt_fgenesh2_kg.C_240021 68 141 +;Gap=M213
scaffold36|size437733	blastx	match_part	27143	27277	103	-	.	ID=scaffold36|size437733:hsp:101745:3.12.0.0;Parent=scaffold36|size437733:hit:51235:3.12.0.0;Target=jgi|Fracy1|271435|estExt_fgenesh2_kg.C_240021 173 218 +;Gap=M135
scaffold36|size437733	blastx	protein_match	27346	27564	118	-	.	ID=scaffold36|size437733:hit:51236:3.12.0.0;Name=jgi|Fracy1|164275|gw1.76.136.1;score=118
scaffold36|size437733	blastx	match_part	27346	27564	118	-	.	ID=scaffold36|size437733:hsp:101746:3.12.0.0;Parent=scaffold36|size437733:hit:51236:3.12.0.0;Target=jgi|Fracy1|164275|gw1.76.136.1 16 89 +;Gap=M219
scaffold36|size437733	blastx	protein_match	27143	27564	253	-	.	ID=scaffold36|size437733:hit:51237:3.12.0.0;Name=jgi|Thaps3|38715|e_gw1.22.162.1;score=253
scaffold36|size437733	blastx	match_part	27313	27564	269	-	.	ID=scaffold36|size437733:hsp:101747:3.12.0.0;Parent=scaffold36|size437733:hit:51237:3.12.0.0;Target=jgi|Thaps3|38715|e_gw1.22.162.1 47 133 +;Gap=M252
scaffold36|size437733	blastx	match_part	27143	27316	253	-	.	ID=scaffold36|size437733:hsp:101748:3.12.0.0;Parent=scaffold36|size437733:hit:51237:3.12.0.0;Target=jgi|Thaps3|38715|e_gw1.22.162.1 132 189 +;Gap=M174
scaffold36|size437733	blastx	protein_match	27143	27564	280	-	.	ID=scaffold36|size437733:hit:51238:3.12.0.0;Name=jgi|Fracy1|267702|estExt_fgenesh2_kg.C_20120;score=280
scaffold36|size437733	blastx	match_part	27319	27564	232	-	.	ID=scaffold36|size437733:hsp:101749:3.12.0.0;Parent=scaffold36|size437733:hit:51238:3.12.0.0;Target=jgi|Fracy1|267702|estExt_fgenesh2_kg.C_20120 56 140 +;Gap=M246
scaffold36|size437733	blastx	match_part	27143	27313	280	-	.	ID=scaffold36|size437733:hsp:101750:3.12.0.0;Parent=scaffold36|size437733:hit:51238:3.12.0.0;Target=jgi|Fracy1|267702|estExt_fgenesh2_kg.C_20120 144 200 +;Gap=M171
scaffold36|size437733	blastx	protein_match	27143	27561	242	-	.	ID=scaffold36|size437733:hit:51239:3.12.0.0;Name=jgi|Fracy1|267837|estExt_fgenesh2_kg.C_20262;score=242
scaffold36|size437733	blastx	match_part	27319	27561	254	-	.	ID=scaffold36|size437733:hsp:101751:3.12.0.0;Parent=scaffold36|size437733:hit:51239:3.12.0.0;Target=jgi|Fracy1|267837|estExt_fgenesh2_kg.C_20262 57 140 +;Gap=M243
scaffold36|size437733	blastx	match_part	27143	27322	242	-	.	ID=scaffold36|size437733:hsp:101752:3.12.0.0;Parent=scaffold36|size437733:hit:51239:3.12.0.0;Target=jgi|Fracy1|267837|estExt_fgenesh2_kg.C_20262 140 198 +;Gap=M180
scaffold36|size437733	blastx	protein_match	27152	27564	230	-	.	ID=scaffold36|size437733:hit:51240:3.12.0.0;Name=jgi|Phatr2|18049|estExt_gwp_gw1.C_chr_20047;score=230
scaffold36|size437733	blastx	match_part	27313	27564	282	-	.	ID=scaffold36|size437733:hsp:101753:3.12.0.0;Parent=scaffold36|size437733:hit:51240:3.12.0.0;Target=jgi|Phatr2|18049|estExt_gwp_gw1.C_chr_20047 58 141 +;Gap=M252
scaffold36|size437733	blastx	match_part	27152	27316	230	-	.	ID=scaffold36|size437733:hsp:101754:3.12.0.0;Parent=scaffold36|size437733:hit:51240:3.12.0.0;Target=jgi|Phatr2|18049|estExt_gwp_gw1.C_chr_20047 140 194 +;Gap=M165
scaffold36|size437733	blastx	protein_match	27143	27564	252	-	.	ID=scaffold36|size437733:hit:51241:3.12.0.0;Name=jgi|Fracy1|271931|estExt_fgenesh2_kg.C_320039;score=252
scaffold36|size437733	blastx	match_part	27316	27564	250	-	.	ID=scaffold36|size437733:hsp:101755:3.12.0.0;Parent=scaffold36|size437733:hit:51241:3.12.0.0;Target=jgi|Fracy1|271931|estExt_fgenesh2_kg.C_320039 57 142 +;Gap=M249
scaffold36|size437733	blastx	match_part	27143	27322	252	-	.	ID=scaffold36|size437733:hsp:101756:3.12.0.0;Parent=scaffold36|size437733:hit:51241:3.12.0.0;Target=jgi|Fracy1|271931|estExt_fgenesh2_kg.C_320039 141 200 +;Gap=M180
scaffold36|size437733	blastx	protein_match	27143	27564	252	-	.	ID=scaffold36|size437733:hit:51242:3.12.0.0;Name=jgi|Fracy1|271931|estExt_fgenesh2_kg.C_320039;score=252
scaffold36|size437733	blastx	match_part	27316	27564	250	-	.	ID=scaffold36|size437733:hsp:101757:3.12.0.0;Parent=scaffold36|size437733:hit:51242:3.12.0.0;Target=jgi|Fracy1|271931|estExt_fgenesh2_kg.C_320039 57 142 +;Gap=M249
scaffold36|size437733	blastx	match_part	27143	27322	252	-	.	ID=scaffold36|size437733:hsp:101758:3.12.0.0;Parent=scaffold36|size437733:hit:51242:3.12.0.0;Target=jgi|Fracy1|271931|estExt_fgenesh2_kg.C_320039 141 200 +;Gap=M180
scaffold36|size437733	blastx	protein_match	27164	27564	236	-	.	ID=scaffold36|size437733:hit:51243:3.12.0.0;Name=jgi|Fracy1|269543|estExt_fgenesh2_kg.C_80001;score=236
scaffold36|size437733	blastx	match_part	27319	27564	256	-	.	ID=scaffold36|size437733:hsp:101759:3.12.0.0;Parent=scaffold36|size437733:hit:51243:3.12.0.0;Target=jgi|Fracy1|269543|estExt_fgenesh2_kg.C_80001 57 141 +;Gap=M246
scaffold36|size437733	blastx	match_part	27164	27313	236	-	.	ID=scaffold36|size437733:hsp:101760:3.12.0.0;Parent=scaffold36|size437733:hit:51243:3.12.0.0;Target=jgi|Fracy1|269543|estExt_fgenesh2_kg.C_80001 145 194 +;Gap=M150
scaffold36|size437733	blastx	protein_match	27164	27564	236	-	.	ID=scaffold36|size437733:hit:51244:3.12.0.0;Name=jgi|Fracy1|269543|estExt_fgenesh2_kg.C_80001;score=236
scaffold36|size437733	blastx	match_part	27319	27564	256	-	.	ID=scaffold36|size437733:hsp:101761:3.12.0.0;Parent=scaffold36|size437733:hit:51244:3.12.0.0;Target=jgi|Fracy1|269543|estExt_fgenesh2_kg.C_80001 57 141 +;Gap=M246
scaffold36|size437733	blastx	match_part	27164	27313	236	-	.	ID=scaffold36|size437733:hsp:101762:3.12.0.0;Parent=scaffold36|size437733:hit:51244:3.12.0.0;Target=jgi|Fracy1|269543|estExt_fgenesh2_kg.C_80001 145 194 +;Gap=M150
scaffold36|size437733	blastx	protein_match	27164	27564	237	-	.	ID=scaffold36|size437733:hit:51245:3.12.0.0;Name=jgi|Fracy1|267576|estExt_fgenesh2_kg.C_10584;score=237
scaffold36|size437733	blastx	match_part	27319	27564	246	-	.	ID=scaffold36|size437733:hsp:101763:3.12.0.0;Parent=scaffold36|size437733:hit:51245:3.12.0.0;Target=jgi|Fracy1|267576|estExt_fgenesh2_kg.C_10584 57 141 +;Gap=M246
scaffold36|size437733	blastx	match_part	27164	27313	237	-	.	ID=scaffold36|size437733:hsp:101764:3.12.0.0;Parent=scaffold36|size437733:hit:51245:3.12.0.0;Target=jgi|Fracy1|267576|estExt_fgenesh2_kg.C_10584 145 194 +;Gap=M150
scaffold36|size437733	blastx	protein_match	27143	27561	198	-	.	ID=scaffold36|size437733:hit:51246:3.12.0.0;Name=jgi|Fracy1|276003|estExt_fgenesh2_pm.C_90042;score=198
scaffold36|size437733	blastx	match_part	27319	27561	268	-	.	ID=scaffold36|size437733:hsp:101765:3.12.0.0;Parent=scaffold36|size437733:hit:51246:3.12.0.0;Target=jgi|Fracy1|276003|estExt_fgenesh2_pm.C_90042 67 147 +;Gap=M243
scaffold36|size437733	blastx	match_part	27143	27322	198	-	.	ID=scaffold36|size437733:hsp:101766:3.12.0.0;Parent=scaffold36|size437733:hit:51246:3.12.0.0;Target=jgi|Fracy1|276003|estExt_fgenesh2_pm.C_90042 147 206 +;Gap=M180
scaffold36|size437733	blastx	protein_match	27143	27561	197	-	.	ID=scaffold36|size437733:hit:51247:3.12.0.0;Name=jgi|Fracy1|209631|estExt_Genewise1Plus.C_90127;score=197
scaffold36|size437733	blastx	match_part	27319	27561	268	-	.	ID=scaffold36|size437733:hsp:101767:3.12.0.0;Parent=scaffold36|size437733:hit:51247:3.12.0.0;Target=jgi|Fracy1|209631|estExt_Genewise1Plus.C_90127 34 114 +;Gap=M243
scaffold36|size437733	blastx	match_part	27143	27322	197	-	.	ID=scaffold36|size437733:hsp:101768:3.12.0.0;Parent=scaffold36|size437733:hit:51247:3.12.0.0;Target=jgi|Fracy1|209631|estExt_Genewise1Plus.C_90127 114 173 +;Gap=M180
scaffold36|size437733	blastx	protein_match	27143	27564	259	-	.	ID=scaffold36|size437733:hit:51248:3.12.0.0;Name=jgi|Thaoce1|100268|rna16584;score=259
scaffold36|size437733	blastx	match_part	27328	27564	202	-	.	ID=scaffold36|size437733:hsp:101769:3.12.0.0;Parent=scaffold36|size437733:hit:51248:3.12.0.0;Target=jgi|Thaoce1|100268|rna16584 56 137 +;Gap=M237
scaffold36|size437733	blastx	match_part	27143	27316	259	-	.	ID=scaffold36|size437733:hsp:101770:3.12.0.0;Parent=scaffold36|size437733:hit:51248:3.12.0.0;Target=jgi|Thaoce1|100268|rna16584 145 202 +;Gap=M174
scaffold36|size437733	blastx	protein_match	27143	27549	97	-	.	ID=scaffold36|size437733:hit:51249:3.12.0.0;Name=jgi|Thaps3|7916|fgenesh1_pg.C_chr_9000084;score=97
scaffold36|size437733	blastx	match_part	27343	27549	107	-	.	ID=scaffold36|size437733:hsp:101771:3.12.0.0;Parent=scaffold36|size437733:hit:51249:3.12.0.0;Target=jgi|Thaps3|7916|fgenesh1_pg.C_chr_9000084 64 133 +;Gap=M207
scaffold36|size437733	blastx	match_part	27143	27286	97	-	.	ID=scaffold36|size437733:hsp:101772:3.12.0.0;Parent=scaffold36|size437733:hit:51249:3.12.0.0;Target=jgi|Thaps3|7916|fgenesh1_pg.C_chr_9000084 155 200 +;Gap=M144
scaffold36|size437733	blastx	protein_match	27149	27564	82	-	.	ID=scaffold36|size437733:hit:51250:3.12.0.0;Name=jgi|Fracy1|169285|estExt_Genewise1.C_60253;score=82
scaffold36|size437733	blastx	match_part	27343	27564	93	-	.	ID=scaffold36|size437733:hsp:101773:3.12.0.0;Parent=scaffold36|size437733:hit:51250:3.12.0.0;Target=jgi|Fracy1|169285|estExt_Genewise1.C_60253 58 132 +;Gap=M222
scaffold36|size437733	blastx	match_part	27149	27259	82	-	.	ID=scaffold36|size437733:hsp:101774:3.12.0.0;Parent=scaffold36|size437733:hit:51250:3.12.0.0;Target=jgi|Fracy1|169285|estExt_Genewise1.C_60253 161 197 +;Gap=M111
scaffold36|size437733	blastx	protein_match	27346	27564	118	-	.	ID=scaffold36|size437733:hit:51251:3.12.0.0;Name=jgi|Fracy1|164275|gw1.76.136.1;score=118
scaffold36|size437733	blastx	match_part	27346	27564	118	-	.	ID=scaffold36|size437733:hsp:101775:3.12.0.0;Parent=scaffold36|size437733:hit:51251:3.12.0.0;Target=jgi|Fracy1|164275|gw1.76.136.1 16 89 +;Gap=M219
scaffold36|size437733	blastx	protein_match	27143	27564	280	-	.	ID=scaffold36|size437733:hit:51252:3.12.0.0;Name=jgi|Fracy1|267702|estExt_fgenesh2_kg.C_20120;score=280
scaffold36|size437733	blastx	match_part	27319	27564	232	-	.	ID=scaffold36|size437733:hsp:101776:3.12.0.0;Parent=scaffold36|size437733:hit:51252:3.12.0.0;Target=jgi|Fracy1|267702|estExt_fgenesh2_kg.C_20120 56 140 +;Gap=M246
scaffold36|size437733	blastx	match_part	27143	27313	280	-	.	ID=scaffold36|size437733:hsp:101777:3.12.0.0;Parent=scaffold36|size437733:hit:51252:3.12.0.0;Target=jgi|Fracy1|267702|estExt_fgenesh2_kg.C_20120 144 200 +;Gap=M171
scaffold36|size437733	blastx	protein_match	27143	27564	164	-	.	ID=scaffold36|size437733:hit:51253:3.12.0.0;Name=jgi|Fracy1|207327|estExt_Genewise1Plus.C_41003;score=164
scaffold36|size437733	blastx	match_part	27328	27564	256	-	.	ID=scaffold36|size437733:hsp:101778:3.12.0.0;Parent=scaffold36|size437733:hit:51253:3.12.0.0;Target=jgi|Fracy1|207327|estExt_Genewise1Plus.C_41003 58 136 +;Gap=M237
scaffold36|size437733	blastx	match_part	27143	27322	164	-	.	ID=scaffold36|size437733:hsp:101779:3.12.0.0;Parent=scaffold36|size437733:hit:51253:3.12.0.0;Target=jgi|Fracy1|207327|estExt_Genewise1Plus.C_41003 138 194 +;Gap=M180
scaffold36|size437733	blastx	protein_match	27143	27567	117	+	.	ID=scaffold36|size437733:hit:51254:3.12.0.0;Name=jgi|Thaoce1|100269|rna16585;score=117
scaffold36|size437733	blastx	match_part	27143	27319	117	+	.	ID=scaffold36|size437733:hsp:101780:3.12.0.0;Parent=scaffold36|size437733:hit:51254:3.12.0.0;Target=jgi|Thaoce1|100269|rna16585 55 112 +;Gap=M177
scaffold36|size437733	blastx	match_part	27325	27567	97	+	.	ID=scaffold36|size437733:hsp:101781:3.12.0.0;Parent=scaffold36|size437733:hit:51254:3.12.0.0;Target=jgi|Thaoce1|100269|rna16585 115 198 +;Gap=M243
scaffold36|size437733	blastx	protein_match	27146	27564	86	-	.	ID=scaffold36|size437733:hit:51255:3.12.0.0;Name=jgi|Thaps3|6139|fgenesh1_pg.C_chr_6000294;score=86
scaffold36|size437733	blastx	match_part	27343	27564	127	-	.	ID=scaffold36|size437733:hsp:101782:3.12.0.0;Parent=scaffold36|size437733:hit:51255:3.12.0.0;Target=jgi|Thaps3|6139|fgenesh1_pg.C_chr_6000294 63 136 +;Gap=M222
scaffold36|size437733	blastx	match_part	27146	27259	86	-	.	ID=scaffold36|size437733:hsp:101783:3.12.0.0;Parent=scaffold36|size437733:hit:51255:3.12.0.0;Target=jgi|Thaps3|6139|fgenesh1_pg.C_chr_6000294 174 211 +;Gap=M114
scaffold36|size437733	blastx	protein_match	27346	27564	131	-	.	ID=scaffold36|size437733:hit:51256:3.12.0.0;Name=jgi|Thaoce1|88897|rna9019;score=131
scaffold36|size437733	blastx	match_part	27346	27564	131	-	.	ID=scaffold36|size437733:hsp:101784:3.12.0.0;Parent=scaffold36|size437733:hit:51256:3.12.0.0;Target=jgi|Thaoce1|88897|rna9019 56 127 +;Gap=M219
scaffold36|size437733	blastx	protein_match	27143	27564	298	-	.	ID=scaffold36|size437733:hit:51257:3.12.0.0;Name=jgi|Thaps3|38583|e_gw1.22.163.1;score=298
scaffold36|size437733	blastx	match_part	27316	27564	388	-	.	ID=scaffold36|size437733:hsp:101785:3.12.0.0;Parent=scaffold36|size437733:hit:51257:3.12.0.0;Target=jgi|Thaps3|38583|e_gw1.22.163.1 47 129 +;Gap=M249
scaffold36|size437733	blastx	match_part	27143	27328	298	-	.	ID=scaffold36|size437733:hsp:101786:3.12.0.0;Parent=scaffold36|size437733:hit:51257:3.12.0.0;Target=jgi|Thaps3|38583|e_gw1.22.163.1 126 187 +;Gap=M186
scaffold36|size437733	blastx	protein_match	27164	27564	236	-	.	ID=scaffold36|size437733:hit:51258:3.12.0.0;Name=jgi|Fracy1|269543|estExt_fgenesh2_kg.C_80001;score=236
scaffold36|size437733	blastx	match_part	27319	27564	256	-	.	ID=scaffold36|size437733:hsp:101787:3.12.0.0;Parent=scaffold36|size437733:hit:51258:3.12.0.0;Target=jgi|Fracy1|269543|estExt_fgenesh2_kg.C_80001 57 141 +;Gap=M246
scaffold36|size437733	blastx	match_part	27164	27313	236	-	.	ID=scaffold36|size437733:hsp:101788:3.12.0.0;Parent=scaffold36|size437733:hit:51258:3.12.0.0;Target=jgi|Fracy1|269543|estExt_fgenesh2_kg.C_80001 145 194 +;Gap=M150
scaffold36|size437733	blastx	protein_match	27164	27564	248	-	.	ID=scaffold36|size437733:hit:51259:3.12.0.0;Name=jgi|Thaoce1|96858|rna29828;score=248
scaffold36|size437733	blastx	match_part	27319	27564	238	-	.	ID=scaffold36|size437733:hsp:101789:3.12.0.0;Parent=scaffold36|size437733:hit:51259:3.12.0.0;Target=jgi|Thaoce1|96858|rna29828 57 141 +;Gap=M246
scaffold36|size437733	blastx	match_part	27164	27313	248	-	.	ID=scaffold36|size437733:hsp:101790:3.12.0.0;Parent=scaffold36|size437733:hit:51259:3.12.0.0;Target=jgi|Thaoce1|96858|rna29828 145 194 +;Gap=M150
scaffold36|size437733	blastx	protein_match	27143	27561	197	-	.	ID=scaffold36|size437733:hit:51260:3.12.0.0;Name=jgi|Fracy1|209631|estExt_Genewise1Plus.C_90127;score=197
scaffold36|size437733	blastx	match_part	27319	27561	268	-	.	ID=scaffold36|size437733:hsp:101791:3.12.0.0;Parent=scaffold36|size437733:hit:51260:3.12.0.0;Target=jgi|Fracy1|209631|estExt_Genewise1Plus.C_90127 34 114 +;Gap=M243
scaffold36|size437733	blastx	match_part	27143	27322	197	-	.	ID=scaffold36|size437733:hsp:101792:3.12.0.0;Parent=scaffold36|size437733:hit:51260:3.12.0.0;Target=jgi|Fracy1|209631|estExt_Genewise1Plus.C_90127 114 173 +;Gap=M180
scaffold36|size437733	blastx	protein_match	27161	27564	206	-	.	ID=scaffold36|size437733:hit:51261:3.12.0.0;Name=jgi|Fracy1|269868|estExt_fgenesh2_kg.C_90145;score=206
scaffold36|size437733	blastx	match_part	27307	27564	108	-	.	ID=scaffold36|size437733:hsp:101793:3.12.0.0;Parent=scaffold36|size437733:hit:51261:3.12.0.0;Target=jgi|Fracy1|269868|estExt_fgenesh2_kg.C_90145 58 140 +;Gap=M258
scaffold36|size437733	blastx	match_part	27161	27325	206	-	.	ID=scaffold36|size437733:hsp:101794:3.12.0.0;Parent=scaffold36|size437733:hit:51261:3.12.0.0;Target=jgi|Fracy1|269868|estExt_fgenesh2_kg.C_90145 135 189 +;Gap=M165
scaffold36|size437733	blastx	protein_match	27161	27561	180	-	.	ID=scaffold36|size437733:hit:51262:3.12.0.0;Name=jgi|Fracy1|174589|estExt_Genewise1.C_340167;score=180
scaffold36|size437733	blastx	match_part	27319	27561	126	-	.	ID=scaffold36|size437733:hsp:101795:3.12.0.0;Parent=scaffold36|size437733:hit:51262:3.12.0.0;Target=jgi|Fracy1|174589|estExt_Genewise1.C_340167 79 158 +;Gap=M243
scaffold36|size437733	blastx	match_part	27161	27322	180	-	.	ID=scaffold36|size437733:hsp:101796:3.12.0.0;Parent=scaffold36|size437733:hit:51262:3.12.0.0;Target=jgi|Fracy1|174589|estExt_Genewise1.C_340167 158 211 +;Gap=M162
scaffold36|size437733	blastx	protein_match	27346	27564	170	-	.	ID=scaffold36|size437733:hit:51263:3.12.0.0;Name=jgi|Fracy1|273005|estExt_fgenesh2_kg.C_660012;score=170
scaffold36|size437733	blastx	match_part	27346	27564	170	-	.	ID=scaffold36|size437733:hsp:101797:3.12.0.0;Parent=scaffold36|size437733:hit:51263:3.12.0.0;Target=jgi|Fracy1|273005|estExt_fgenesh2_kg.C_660012 60 130 +;Gap=M219
scaffold36|size437733	blastx	protein_match	27164	27564	75	-	.	ID=scaffold36|size437733:hit:51264:3.12.0.0;Name=jgi|Fracy1|195777|e_gw1.25.175.1;score=75
scaffold36|size437733	blastx	match_part	27331	27564	121	-	.	ID=scaffold36|size437733:hsp:101798:3.12.0.0;Parent=scaffold36|size437733:hit:51264:3.12.0.0;Target=jgi|Fracy1|195777|e_gw1.25.175.1 59 140 +;Gap=M234
scaffold36|size437733	blastx	match_part	27164	27259	75	-	.	ID=scaffold36|size437733:hsp:101799:3.12.0.0;Parent=scaffold36|size437733:hit:51264:3.12.0.0;Target=jgi|Fracy1|195777|e_gw1.25.175.1 174 205 +;Gap=M96
scaffold36|size437733	blastx	protein_match	27164	27564	75	-	.	ID=scaffold36|size437733:hit:51265:3.12.0.0;Name=jgi|Fracy1|193422|e_gw1.18.297.1;score=75
scaffold36|size437733	blastx	match_part	27331	27564	121	-	.	ID=scaffold36|size437733:hsp:101800:3.12.0.0;Parent=scaffold36|size437733:hit:51265:3.12.0.0;Target=jgi|Fracy1|193422|e_gw1.18.297.1 59 140 +;Gap=M234
scaffold36|size437733	blastx	match_part	27164	27259	75	-	.	ID=scaffold36|size437733:hsp:101801:3.12.0.0;Parent=scaffold36|size437733:hit:51265:3.12.0.0;Target=jgi|Fracy1|193422|e_gw1.18.297.1 174 205 +;Gap=M96
scaffold36|size437733	blastx	protein_match	27143	27555	103	-	.	ID=scaffold36|size437733:hit:51266:3.12.0.0;Name=jgi|Fracy1|271764|estExt_fgenesh2_kg.C_280095;score=103
scaffold36|size437733	blastx	match_part	27343	27555	92	-	.	ID=scaffold36|size437733:hsp:101802:3.12.0.0;Parent=scaffold36|size437733:hit:51266:3.12.0.0;Target=jgi|Fracy1|271764|estExt_fgenesh2_kg.C_280095 68 141 +;Gap=M213
scaffold36|size437733	blastx	match_part	27143	27277	103	-	.	ID=scaffold36|size437733:hsp:101803:3.12.0.0;Parent=scaffold36|size437733:hit:51266:3.12.0.0;Target=jgi|Fracy1|271764|estExt_fgenesh2_kg.C_280095 173 218 +;Gap=M135
scaffold36|size437733	blastx	protein_match	27143	27564	93	-	.	ID=scaffold36|size437733:hit:51267:3.12.0.0;Name=jgi|Phatr2|34536|fgenesh1_pg.C_chr_5000336;score=93
scaffold36|size437733	blastx	match_part	27340	27564	101	-	.	ID=scaffold36|size437733:hsp:101804:3.12.0.0;Parent=scaffold36|size437733:hit:51267:3.12.0.0;Target=jgi|Phatr2|34536|fgenesh1_pg.C_chr_5000336 59 134 +;Gap=M225
scaffold36|size437733	blastx	match_part	27143	27259	93	-	.	ID=scaffold36|size437733:hsp:101805:3.12.0.0;Parent=scaffold36|size437733:hit:51267:3.12.0.0;Target=jgi|Phatr2|34536|fgenesh1_pg.C_chr_5000336 162 200 +;Gap=M117
scaffold36|size437733	blastx	protein_match	27143	27561	242	-	.	ID=scaffold36|size437733:hit:51268:3.12.0.0;Name=jgi|Fracy1|267837|estExt_fgenesh2_kg.C_20262;score=242
scaffold36|size437733	blastx	match_part	27319	27561	254	-	.	ID=scaffold36|size437733:hsp:101806:3.12.0.0;Parent=scaffold36|size437733:hit:51268:3.12.0.0;Target=jgi|Fracy1|267837|estExt_fgenesh2_kg.C_20262 57 140 +;Gap=M243
scaffold36|size437733	blastx	match_part	27143	27322	242	-	.	ID=scaffold36|size437733:hsp:101807:3.12.0.0;Parent=scaffold36|size437733:hit:51268:3.12.0.0;Target=jgi|Fracy1|267837|estExt_fgenesh2_kg.C_20262 140 198 +;Gap=M180
scaffold36|size437733	blastx	protein_match	27152	27564	254	-	.	ID=scaffold36|size437733:hit:51269:3.12.0.0;Name=jgi|Fracy1|272619|estExt_fgenesh2_kg.C_510011;score=254
scaffold36|size437733	blastx	match_part	27319	27564	249	-	.	ID=scaffold36|size437733:hsp:101808:3.12.0.0;Parent=scaffold36|size437733:hit:51269:3.12.0.0;Target=jgi|Fracy1|272619|estExt_fgenesh2_kg.C_510011 56 137 +;Gap=M246
scaffold36|size437733	blastx	match_part	27152	27313	254	-	.	ID=scaffold36|size437733:hsp:101809:3.12.0.0;Parent=scaffold36|size437733:hit:51269:3.12.0.0;Target=jgi|Fracy1|272619|estExt_fgenesh2_kg.C_510011 141 194 +;Gap=M162
scaffold36|size437733	blastx	protein_match	27164	27564	236	-	.	ID=scaffold36|size437733:hit:51270:3.12.0.0;Name=jgi|Fracy1|272047|estExt_fgenesh2_kg.C_360027;score=236
scaffold36|size437733	blastx	match_part	27319	27564	256	-	.	ID=scaffold36|size437733:hsp:101810:3.12.0.0;Parent=scaffold36|size437733:hit:51270:3.12.0.0;Target=jgi|Fracy1|272047|estExt_fgenesh2_kg.C_360027 57 141 +;Gap=M246
scaffold36|size437733	blastx	match_part	27164	27313	236	-	.	ID=scaffold36|size437733:hsp:101811:3.12.0.0;Parent=scaffold36|size437733:hit:51270:3.12.0.0;Target=jgi|Fracy1|272047|estExt_fgenesh2_kg.C_360027 145 194 +;Gap=M150
scaffold36|size437733	blastx	protein_match	27152	27558	232	-	.	ID=scaffold36|size437733:hit:51271:3.12.0.0;Name=jgi|Phatr2|22395|estExt_gwp_gw1.C_chr_170070;score=232
scaffold36|size437733	blastx	match_part	27304	27558	251	-	.	ID=scaffold36|size437733:hsp:101812:3.12.0.0;Parent=scaffold36|size437733:hit:51271:3.12.0.0;Target=jgi|Phatr2|22395|estExt_gwp_gw1.C_chr_170070 61 145 +;Gap=M255
scaffold36|size437733	blastx	match_part	27152	27328	232	-	.	ID=scaffold36|size437733:hsp:101813:3.12.0.0;Parent=scaffold36|size437733:hit:51271:3.12.0.0;Target=jgi|Phatr2|22395|estExt_gwp_gw1.C_chr_170070 138 196 +;Gap=M177
scaffold36|size437733	blastx	protein_match	27143	27564	256	-	.	ID=scaffold36|size437733:hit:51272:3.12.0.0;Name=jgi|Thaoce1|73589|rna2357;score=256
scaffold36|size437733	blastx	match_part	27301	27564	194	-	.	ID=scaffold36|size437733:hsp:101814:3.12.0.0;Parent=scaffold36|size437733:hit:51272:3.12.0.0;Target=jgi|Thaoce1|73589|rna2357 57 147 +;Gap=M264
scaffold36|size437733	blastx	match_part	27143	27313	256	-	.	ID=scaffold36|size437733:hsp:101815:3.12.0.0;Parent=scaffold36|size437733:hit:51272:3.12.0.0;Target=jgi|Thaoce1|73589|rna2357 145 201 +;Gap=M171
scaffold36|size437733	blastx	protein_match	27152	27564	88	-	.	ID=scaffold36|size437733:hit:51273:3.12.0.0;Name=jgi|Fracy1|267329|estExt_fgenesh2_kg.C_10316;score=88
scaffold36|size437733	blastx	match_part	27334	27564	130	-	.	ID=scaffold36|size437733:hsp:101816:3.12.0.0;Parent=scaffold36|size437733:hit:51273:3.12.0.0;Target=jgi|Fracy1|267329|estExt_fgenesh2_kg.C_10316 55 132 +;Gap=M231
scaffold36|size437733	blastx	match_part	27152	27292	88	-	.	ID=scaffold36|size437733:hsp:101817:3.12.0.0;Parent=scaffold36|size437733:hit:51273:3.12.0.0;Target=jgi|Fracy1|267329|estExt_fgenesh2_kg.C_10316 138 186 +;Gap=M141
scaffold36|size437733	blastx	protein_match	27164	27564	75	-	.	ID=scaffold36|size437733:hit:51274:3.12.0.0;Name=jgi|Fracy1|193422|e_gw1.18.297.1;score=75
scaffold36|size437733	blastx	match_part	27331	27564	121	-	.	ID=scaffold36|size437733:hsp:101818:3.12.0.0;Parent=scaffold36|size437733:hit:51274:3.12.0.0;Target=jgi|Fracy1|193422|e_gw1.18.297.1 59 140 +;Gap=M234
scaffold36|size437733	blastx	match_part	27164	27259	75	-	.	ID=scaffold36|size437733:hsp:101819:3.12.0.0;Parent=scaffold36|size437733:hit:51274:3.12.0.0;Target=jgi|Fracy1|193422|e_gw1.18.297.1 174 205 +;Gap=M96
scaffold36|size437733	blastx	protein_match	27164	27564	75	-	.	ID=scaffold36|size437733:hit:51275:3.12.0.0;Name=jgi|Fracy1|195777|e_gw1.25.175.1;score=75
scaffold36|size437733	blastx	match_part	27331	27564	121	-	.	ID=scaffold36|size437733:hsp:101820:3.12.0.0;Parent=scaffold36|size437733:hit:51275:3.12.0.0;Target=jgi|Fracy1|195777|e_gw1.25.175.1 59 140 +;Gap=M234
scaffold36|size437733	blastx	match_part	27164	27259	75	-	.	ID=scaffold36|size437733:hsp:101821:3.12.0.0;Parent=scaffold36|size437733:hit:51275:3.12.0.0;Target=jgi|Fracy1|195777|e_gw1.25.175.1 174 205 +;Gap=M96
scaffold36|size437733	blastx	protein_match	27355	27558	123	-	.	ID=scaffold36|size437733:hit:51276:3.12.0.0;Name=jgi|Phatr2|25893|estExt_Genewise1.C_chr_30393;score=123
scaffold36|size437733	blastx	match_part	27355	27558	123	-	.	ID=scaffold36|size437733:hsp:101822:3.12.0.0;Parent=scaffold36|size437733:hit:51276:3.12.0.0;Target=jgi|Phatr2|25893|estExt_Genewise1.C_chr_30393 59 124 +;Gap=M204
scaffold36|size437733	blastx	protein_match	27143	27561	242	-	.	ID=scaffold36|size437733:hit:51277:3.12.0.0;Name=jgi|Fracy1|267837|estExt_fgenesh2_kg.C_20262;score=242
scaffold36|size437733	blastx	match_part	27319	27561	254	-	.	ID=scaffold36|size437733:hsp:101823:3.12.0.0;Parent=scaffold36|size437733:hit:51277:3.12.0.0;Target=jgi|Fracy1|267837|estExt_fgenesh2_kg.C_20262 57 140 +;Gap=M243
scaffold36|size437733	blastx	match_part	27143	27322	242	-	.	ID=scaffold36|size437733:hsp:101824:3.12.0.0;Parent=scaffold36|size437733:hit:51277:3.12.0.0;Target=jgi|Fracy1|267837|estExt_fgenesh2_kg.C_20262 140 198 +;Gap=M180
scaffold36|size437733	blastx	protein_match	27164	27564	237	-	.	ID=scaffold36|size437733:hit:51278:3.12.0.0;Name=jgi|Fracy1|267576|estExt_fgenesh2_kg.C_10584;score=237
scaffold36|size437733	blastx	match_part	27319	27564	246	-	.	ID=scaffold36|size437733:hsp:101825:3.12.0.0;Parent=scaffold36|size437733:hit:51278:3.12.0.0;Target=jgi|Fracy1|267576|estExt_fgenesh2_kg.C_10584 57 141 +;Gap=M246
scaffold36|size437733	blastx	match_part	27164	27313	237	-	.	ID=scaffold36|size437733:hsp:101826:3.12.0.0;Parent=scaffold36|size437733:hit:51278:3.12.0.0;Target=jgi|Fracy1|267576|estExt_fgenesh2_kg.C_10584 145 194 +;Gap=M150
scaffold36|size437733	blastx	protein_match	27164	27564	237	-	.	ID=scaffold36|size437733:hit:51279:3.12.0.0;Name=jgi|Thaoce1|95000|rna7612;score=237
scaffold36|size437733	blastx	match_part	27319	27564	231	-	.	ID=scaffold36|size437733:hsp:101827:3.12.0.0;Parent=scaffold36|size437733:hit:51279:3.12.0.0;Target=jgi|Thaoce1|95000|rna7612 57 141 +;Gap=M246
scaffold36|size437733	blastx	match_part	27164	27313	237	-	.	ID=scaffold36|size437733:hsp:101828:3.12.0.0;Parent=scaffold36|size437733:hit:51279:3.12.0.0;Target=jgi|Thaoce1|95000|rna7612 145 194 +;Gap=M150
scaffold36|size437733	blastx	protein_match	27143	27561	224	-	.	ID=scaffold36|size437733:hit:51280:3.12.0.0;Name=jgi|Thaoce1|92040|rna32963;score=224
scaffold36|size437733	blastx	match_part	27313	27561	234	-	.	ID=scaffold36|size437733:hsp:101829:3.12.0.0;Parent=scaffold36|size437733:hit:51280:3.12.0.0;Target=jgi|Thaoce1|92040|rna32963 58 143 +;Gap=M249
scaffold36|size437733	blastx	match_part	27143	27313	224	-	.	ID=scaffold36|size437733:hsp:101830:3.12.0.0;Parent=scaffold36|size437733:hit:51280:3.12.0.0;Target=jgi|Thaoce1|92040|rna32963 146 202 +;Gap=M171
scaffold36|size437733	blastx	protein_match	27152	27564	207	-	.	ID=scaffold36|size437733:hit:51281:3.12.0.0;Name=jgi|Phatr2|30031|estExt_Genewise1.C_chr_200072;score=207
scaffold36|size437733	blastx	match_part	27313	27564	246	-	.	ID=scaffold36|size437733:hsp:101831:3.12.0.0;Parent=scaffold36|size437733:hit:51281:3.12.0.0;Target=jgi|Phatr2|30031|estExt_Genewise1.C_chr_200072 58 141 +;Gap=M252
scaffold36|size437733	blastx	match_part	27152	27316	207	-	.	ID=scaffold36|size437733:hsp:101832:3.12.0.0;Parent=scaffold36|size437733:hit:51281:3.12.0.0;Target=jgi|Phatr2|30031|estExt_Genewise1.C_chr_200072 140 194 +;Gap=M165
scaffold36|size437733	blastx	protein_match	27143	27564	164	-	.	ID=scaffold36|size437733:hit:51282:3.12.0.0;Name=jgi|Fracy1|207327|estExt_Genewise1Plus.C_41003;score=164
scaffold36|size437733	blastx	match_part	27328	27564	256	-	.	ID=scaffold36|size437733:hsp:101833:3.12.0.0;Parent=scaffold36|size437733:hit:51282:3.12.0.0;Target=jgi|Fracy1|207327|estExt_Genewise1Plus.C_41003 58 136 +;Gap=M237
scaffold36|size437733	blastx	match_part	27143	27322	164	-	.	ID=scaffold36|size437733:hsp:101834:3.12.0.0;Parent=scaffold36|size437733:hit:51282:3.12.0.0;Target=jgi|Fracy1|207327|estExt_Genewise1Plus.C_41003 138 194 +;Gap=M180
scaffold36|size437733	blastx	protein_match	27143	27564	192	-	.	ID=scaffold36|size437733:hit:51283:3.12.0.0;Name=jgi|Thaoce1|90200|rna34249;score=192
scaffold36|size437733	blastx	match_part	27328	27564	212	-	.	ID=scaffold36|size437733:hsp:101835:3.12.0.0;Parent=scaffold36|size437733:hit:51283:3.12.0.0;Target=jgi|Thaoce1|90200|rna34249 58 139 +;Gap=M237
scaffold36|size437733	blastx	match_part	27143	27319	192	-	.	ID=scaffold36|size437733:hsp:101836:3.12.0.0;Parent=scaffold36|size437733:hit:51283:3.12.0.0;Target=jgi|Thaoce1|90200|rna34249 146 204 +;Gap=M177
scaffold36|size437733	blastx	protein_match	27152	27564	119	-	.	ID=scaffold36|size437733:hit:51284:3.12.0.0;Name=jgi|Fracy1|271332|estExt_fgenesh2_kg.C_230017;score=119
scaffold36|size437733	blastx	match_part	27334	27564	131	-	.	ID=scaffold36|size437733:hsp:101837:3.12.0.0;Parent=scaffold36|size437733:hit:51284:3.12.0.0;Target=jgi|Fracy1|271332|estExt_fgenesh2_kg.C_230017 55 132 +;Gap=M231
scaffold36|size437733	blastx	match_part	27152	27364	119	-	.	ID=scaffold36|size437733:hsp:101838:3.12.0.0;Parent=scaffold36|size437733:hit:51284:3.12.0.0;Target=jgi|Fracy1|271332|estExt_fgenesh2_kg.C_230017 129 187 +;Gap=M213
scaffold36|size437733	blastx	protein_match	27164	27564	75	-	.	ID=scaffold36|size437733:hit:51285:3.12.0.0;Name=jgi|Fracy1|193422|e_gw1.18.297.1;score=75
scaffold36|size437733	blastx	match_part	27331	27564	121	-	.	ID=scaffold36|size437733:hsp:101839:3.12.0.0;Parent=scaffold36|size437733:hit:51285:3.12.0.0;Target=jgi|Fracy1|193422|e_gw1.18.297.1 59 140 +;Gap=M234
scaffold36|size437733	blastx	match_part	27164	27259	75	-	.	ID=scaffold36|size437733:hsp:101840:3.12.0.0;Parent=scaffold36|size437733:hit:51285:3.12.0.0;Target=jgi|Fracy1|193422|e_gw1.18.297.1 174 205 +;Gap=M96
scaffold36|size437733	blastx	protein_match	27143	27555	103	-	.	ID=scaffold36|size437733:hit:51286:3.12.0.0;Name=jgi|Fracy1|271435|estExt_fgenesh2_kg.C_240021;score=103
scaffold36|size437733	blastx	match_part	27343	27555	92	-	.	ID=scaffold36|size437733:hsp:101841:3.12.0.0;Parent=scaffold36|size437733:hit:51286:3.12.0.0;Target=jgi|Fracy1|271435|estExt_fgenesh2_kg.C_240021 68 141 +;Gap=M213
scaffold36|size437733	blastx	match_part	27143	27277	103	-	.	ID=scaffold36|size437733:hsp:101842:3.12.0.0;Parent=scaffold36|size437733:hit:51286:3.12.0.0;Target=jgi|Fracy1|271435|estExt_fgenesh2_kg.C_240021 173 218 +;Gap=M135
scaffold36|size437733	blastx	protein_match	27146	27564	82	-	.	ID=scaffold36|size437733:hit:51287:3.12.0.0;Name=jgi|Fracy1|271208|estExt_fgenesh2_kg.C_210066;score=82
scaffold36|size437733	blastx	match_part	27343	27564	115	-	.	ID=scaffold36|size437733:hsp:101843:3.12.0.0;Parent=scaffold36|size437733:hit:51287:3.12.0.0;Target=jgi|Fracy1|271208|estExt_fgenesh2_kg.C_210066 65 139 +;Gap=M222
scaffold36|size437733	blastx	match_part	27146	27256	82	-	.	ID=scaffold36|size437733:hsp:101844:3.12.0.0;Parent=scaffold36|size437733:hit:51287:3.12.0.0;Target=jgi|Fracy1|271208|estExt_fgenesh2_kg.C_210066 178 214 +;Gap=M111
scaffold36|size437733	blastx	protein_match	27149	27564	82	-	.	ID=scaffold36|size437733:hit:51288:3.12.0.0;Name=jgi|Fracy1|169285|estExt_Genewise1.C_60253;score=82
scaffold36|size437733	blastx	match_part	27343	27564	93	-	.	ID=scaffold36|size437733:hsp:101845:3.12.0.0;Parent=scaffold36|size437733:hit:51288:3.12.0.0;Target=jgi|Fracy1|169285|estExt_Genewise1.C_60253 58 132 +;Gap=M222
scaffold36|size437733	blastx	match_part	27149	27259	82	-	.	ID=scaffold36|size437733:hsp:101846:3.12.0.0;Parent=scaffold36|size437733:hit:51288:3.12.0.0;Target=jgi|Fracy1|169285|estExt_Genewise1.C_60253 161 197 +;Gap=M111
scaffold36|size437733	blastx	protein_match	27143	27564	283	-	.	ID=scaffold36|size437733:hit:51289:3.12.0.0;Name=jgi|Fracy1|272028|estExt_fgenesh2_kg.C_360002;score=283
scaffold36|size437733	blastx	match_part	27301	27564	250	-	.	ID=scaffold36|size437733:hsp:101847:3.12.0.0;Parent=scaffold36|size437733:hit:51289:3.12.0.0;Target=jgi|Fracy1|272028|estExt_fgenesh2_kg.C_360002 56 146 +;Gap=M264
scaffold36|size437733	blastx	match_part	27143	27313	283	-	.	ID=scaffold36|size437733:hsp:101848:3.12.0.0;Parent=scaffold36|size437733:hit:51289:3.12.0.0;Target=jgi|Fracy1|272028|estExt_fgenesh2_kg.C_360002 144 200 +;Gap=M171
scaffold36|size437733	blastx	protein_match	27143	27564	269	-	.	ID=scaffold36|size437733:hit:51290:3.12.0.0;Name=jgi|Thaps3|38667|e_gw1.22.164.1;score=269
scaffold36|size437733	blastx	match_part	27319	27564	256	-	.	ID=scaffold36|size437733:hsp:101849:3.12.0.0;Parent=scaffold36|size437733:hit:51290:3.12.0.0;Target=jgi|Thaps3|38667|e_gw1.22.164.1 57 141 +;Gap=M246
scaffold36|size437733	blastx	match_part	27143	27313	269	-	.	ID=scaffold36|size437733:hsp:101850:3.12.0.0;Parent=scaffold36|size437733:hit:51290:3.12.0.0;Target=jgi|Thaps3|38667|e_gw1.22.164.1 145 201 +;Gap=M171
scaffold36|size437733	blastx	protein_match	27143	27564	258	-	.	ID=scaffold36|size437733:hit:51291:3.12.0.0;Name=jgi|Fracy1|268624|estExt_fgenesh2_kg.C_50056;score=258
scaffold36|size437733	blastx	match_part	27319	27564	258	-	.	ID=scaffold36|size437733:hsp:101851:3.12.0.0;Parent=scaffold36|size437733:hit:51291:3.12.0.0;Target=jgi|Fracy1|268624|estExt_fgenesh2_kg.C_50056 57 141 +;Gap=M246
scaffold36|size437733	blastx	match_part	27143	27328	258	-	.	ID=scaffold36|size437733:hsp:101852:3.12.0.0;Parent=scaffold36|size437733:hit:51291:3.12.0.0;Target=jgi|Fracy1|268624|estExt_fgenesh2_kg.C_50056 139 200 +;Gap=M186
scaffold36|size437733	blastx	protein_match	27161	27564	249	-	.	ID=scaffold36|size437733:hit:51292:3.12.0.0;Name=jgi|Fracy1|143190|gw1.30.42.1;score=249
scaffold36|size437733	blastx	match_part	27319	27564	207	-	.	ID=scaffold36|size437733:hsp:101853:3.12.0.0;Parent=scaffold36|size437733:hit:51292:3.12.0.0;Target=jgi|Fracy1|143190|gw1.30.42.1 56 136 +;Gap=M246
scaffold36|size437733	blastx	match_part	27161	27322	249	-	.	ID=scaffold36|size437733:hsp:101854:3.12.0.0;Parent=scaffold36|size437733:hit:51292:3.12.0.0;Target=jgi|Fracy1|143190|gw1.30.42.1 136 189 +;Gap=M162
scaffold36|size437733	blastx	protein_match	27143	27561	255	-	.	ID=scaffold36|size437733:hit:51293:3.12.0.0;Name=jgi|Phatr2|22006|estExt_gwp_gw1.C_chr_150122;score=255
scaffold36|size437733	blastx	match_part	27316	27561	207	-	.	ID=scaffold36|size437733:hsp:101855:3.12.0.0;Parent=scaffold36|size437733:hit:51293:3.12.0.0;Target=jgi|Phatr2|22006|estExt_gwp_gw1.C_chr_150122 59 139 +;Gap=M246
scaffold36|size437733	blastx	match_part	27143	27322	255	-	.	ID=scaffold36|size437733:hsp:101856:3.12.0.0;Parent=scaffold36|size437733:hit:51293:3.12.0.0;Target=jgi|Phatr2|22006|estExt_gwp_gw1.C_chr_150122 138 195 +;Gap=M180
scaffold36|size437733	blastx	protein_match	27143	27564	196	-	.	ID=scaffold36|size437733:hit:51294:3.12.0.0;Name=jgi|Thaoce1|71671|rna23702;score=196
scaffold36|size437733	blastx	match_part	27325	27564	211	-	.	ID=scaffold36|size437733:hsp:101857:3.12.0.0;Parent=scaffold36|size437733:hit:51294:3.12.0.0;Target=jgi|Thaoce1|71671|rna23702 57 139 +;Gap=M240
scaffold36|size437733	blastx	match_part	27143	27319	196	-	.	ID=scaffold36|size437733:hsp:101858:3.12.0.0;Parent=scaffold36|size437733:hit:51294:3.12.0.0;Target=jgi|Thaoce1|71671|rna23702 146 204 +;Gap=M177
scaffold36|size437733	blastx	protein_match	27161	27561	186	-	.	ID=scaffold36|size437733:hit:51295:3.12.0.0;Name=jgi|Phatr2|30643|estExt_Genewise1.C_chr_240100;score=186
scaffold36|size437733	blastx	match_part	27307	27561	228	-	.	ID=scaffold36|size437733:hsp:101859:3.12.0.0;Parent=scaffold36|size437733:hit:51295:3.12.0.0;Target=jgi|Phatr2|30643|estExt_Genewise1.C_chr_240100 61 145 +;Gap=M255
scaffold36|size437733	blastx	match_part	27161	27316	186	-	.	ID=scaffold36|size437733:hsp:101860:3.12.0.0;Parent=scaffold36|size437733:hit:51295:3.12.0.0;Target=jgi|Phatr2|30643|estExt_Genewise1.C_chr_240100 142 193 +;Gap=M156
scaffold36|size437733	blastx	protein_match	27161	27561	186	-	.	ID=scaffold36|size437733:hit:51296:3.12.0.0;Name=jgi|Phatr2|29266|estExt_Genewise1.C_chr_150283;score=186
scaffold36|size437733	blastx	match_part	27307	27561	228	-	.	ID=scaffold36|size437733:hsp:101861:3.12.0.0;Parent=scaffold36|size437733:hit:51296:3.12.0.0;Target=jgi|Phatr2|29266|estExt_Genewise1.C_chr_150283 61 145 +;Gap=M255
scaffold36|size437733	blastx	match_part	27161	27316	186	-	.	ID=scaffold36|size437733:hsp:101862:3.12.0.0;Parent=scaffold36|size437733:hit:51296:3.12.0.0;Target=jgi|Phatr2|29266|estExt_Genewise1.C_chr_150283 142 193 +;Gap=M156
scaffold36|size437733	blastx	protein_match	27164	27561	148	-	.	ID=scaffold36|size437733:hit:51297:3.12.0.0;Name=jgi|Phatr2|16302|e_gw1.25.102.1;score=148
scaffold36|size437733	blastx	match_part	27319	27561	195	-	.	ID=scaffold36|size437733:hsp:101863:3.12.0.0;Parent=scaffold36|size437733:hit:51297:3.12.0.0;Target=jgi|Phatr2|16302|e_gw1.25.102.1 45 123 +;Gap=M243
scaffold36|size437733	blastx	match_part	27164	27322	148	-	.	ID=scaffold36|size437733:hsp:101864:3.12.0.0;Parent=scaffold36|size437733:hit:51297:3.12.0.0;Target=jgi|Phatr2|16302|e_gw1.25.102.1 123 172 +;Gap=M159
scaffold36|size437733	blastx	protein_match	27161	27564	206	-	.	ID=scaffold36|size437733:hit:51298:3.12.0.0;Name=jgi|Fracy1|269868|estExt_fgenesh2_kg.C_90145;score=206
scaffold36|size437733	blastx	match_part	27307	27564	108	-	.	ID=scaffold36|size437733:hsp:101865:3.12.0.0;Parent=scaffold36|size437733:hit:51298:3.12.0.0;Target=jgi|Fracy1|269868|estExt_fgenesh2_kg.C_90145 58 140 +;Gap=M258
scaffold36|size437733	blastx	match_part	27161	27325	206	-	.	ID=scaffold36|size437733:hsp:101866:3.12.0.0;Parent=scaffold36|size437733:hit:51298:3.12.0.0;Target=jgi|Fracy1|269868|estExt_fgenesh2_kg.C_90145 135 189 +;Gap=M165
scaffold36|size437733	blastx	protein_match	27161	27561	180	-	.	ID=scaffold36|size437733:hit:51299:3.12.0.0;Name=jgi|Fracy1|174589|estExt_Genewise1.C_340167;score=180
scaffold36|size437733	blastx	match_part	27319	27561	126	-	.	ID=scaffold36|size437733:hsp:101867:3.12.0.0;Parent=scaffold36|size437733:hit:51299:3.12.0.0;Target=jgi|Fracy1|174589|estExt_Genewise1.C_340167 79 158 +;Gap=M243
scaffold36|size437733	blastx	match_part	27161	27322	180	-	.	ID=scaffold36|size437733:hsp:101868:3.12.0.0;Parent=scaffold36|size437733:hit:51299:3.12.0.0;Target=jgi|Fracy1|174589|estExt_Genewise1.C_340167 158 211 +;Gap=M162
scaffold36|size437733	blastx	protein_match	27346	27564	123	-	.	ID=scaffold36|size437733:hit:51300:3.12.0.0;Name=jgi|Thaps3|2845|fgenesh1_pg.C_chr_2000800;score=123
scaffold36|size437733	blastx	match_part	27346	27564	123	-	.	ID=scaffold36|size437733:hsp:101869:3.12.0.0;Parent=scaffold36|size437733:hit:51300:3.12.0.0;Target=jgi|Thaps3|2845|fgenesh1_pg.C_chr_2000800 73 144 +;Gap=M219
scaffold36|size437733	blastx	protein_match	27143	27564	258	-	.	ID=scaffold36|size437733:hit:51301:3.12.0.0;Name=jgi|Fracy1|268624|estExt_fgenesh2_kg.C_50056;score=258
scaffold36|size437733	blastx	match_part	27319	27564	258	-	.	ID=scaffold36|size437733:hsp:101870:3.12.0.0;Parent=scaffold36|size437733:hit:51301:3.12.0.0;Target=jgi|Fracy1|268624|estExt_fgenesh2_kg.C_50056 57 141 +;Gap=M246
scaffold36|size437733	blastx	match_part	27143	27328	258	-	.	ID=scaffold36|size437733:hsp:101871:3.12.0.0;Parent=scaffold36|size437733:hit:51301:3.12.0.0;Target=jgi|Fracy1|268624|estExt_fgenesh2_kg.C_50056 139 200 +;Gap=M186
scaffold36|size437733	blastx	protein_match	27152	27564	254	-	.	ID=scaffold36|size437733:hit:51302:3.12.0.0;Name=jgi|Fracy1|268626|estExt_fgenesh2_kg.C_50058;score=254
scaffold36|size437733	blastx	match_part	27319	27564	249	-	.	ID=scaffold36|size437733:hsp:101872:3.12.0.0;Parent=scaffold36|size437733:hit:51302:3.12.0.0;Target=jgi|Fracy1|268626|estExt_fgenesh2_kg.C_50058 56 137 +;Gap=M246
scaffold36|size437733	blastx	match_part	27152	27313	254	-	.	ID=scaffold36|size437733:hsp:101873:3.12.0.0;Parent=scaffold36|size437733:hit:51302:3.12.0.0;Target=jgi|Fracy1|268626|estExt_fgenesh2_kg.C_50058 141 194 +;Gap=M162
scaffold36|size437733	blastx	protein_match	27164	27564	237	-	.	ID=scaffold36|size437733:hit:51303:3.12.0.0;Name=jgi|Fracy1|267576|estExt_fgenesh2_kg.C_10584;score=237
scaffold36|size437733	blastx	match_part	27319	27564	246	-	.	ID=scaffold36|size437733:hsp:101874:3.12.0.0;Parent=scaffold36|size437733:hit:51303:3.12.0.0;Target=jgi|Fracy1|267576|estExt_fgenesh2_kg.C_10584 57 141 +;Gap=M246
scaffold36|size437733	blastx	match_part	27164	27313	237	-	.	ID=scaffold36|size437733:hsp:101875:3.12.0.0;Parent=scaffold36|size437733:hit:51303:3.12.0.0;Target=jgi|Fracy1|267576|estExt_fgenesh2_kg.C_10584 145 194 +;Gap=M150
scaffold36|size437733	blastx	protein_match	27152	27564	119	-	.	ID=scaffold36|size437733:hit:51304:3.12.0.0;Name=jgi|Fracy1|271332|estExt_fgenesh2_kg.C_230017;score=119
scaffold36|size437733	blastx	match_part	27334	27564	131	-	.	ID=scaffold36|size437733:hsp:101876:3.12.0.0;Parent=scaffold36|size437733:hit:51304:3.12.0.0;Target=jgi|Fracy1|271332|estExt_fgenesh2_kg.C_230017 55 132 +;Gap=M231
scaffold36|size437733	blastx	match_part	27152	27364	119	-	.	ID=scaffold36|size437733:hsp:101877:3.12.0.0;Parent=scaffold36|size437733:hit:51304:3.12.0.0;Target=jgi|Fracy1|271332|estExt_fgenesh2_kg.C_230017 129 187 +;Gap=M213
scaffold36|size437733	blastx	protein_match	27152	27564	88	-	.	ID=scaffold36|size437733:hit:51305:3.12.0.0;Name=jgi|Fracy1|267329|estExt_fgenesh2_kg.C_10316;score=88
scaffold36|size437733	blastx	match_part	27334	27564	130	-	.	ID=scaffold36|size437733:hsp:101878:3.12.0.0;Parent=scaffold36|size437733:hit:51305:3.12.0.0;Target=jgi|Fracy1|267329|estExt_fgenesh2_kg.C_10316 55 132 +;Gap=M231
scaffold36|size437733	blastx	match_part	27152	27292	88	-	.	ID=scaffold36|size437733:hsp:101879:3.12.0.0;Parent=scaffold36|size437733:hit:51305:3.12.0.0;Target=jgi|Fracy1|267329|estExt_fgenesh2_kg.C_10316 138 186 +;Gap=M141
scaffold36|size437733	blastx	protein_match	27146	27564	82	-	.	ID=scaffold36|size437733:hit:51306:3.12.0.0;Name=jgi|Fracy1|271208|estExt_fgenesh2_kg.C_210066;score=82
scaffold36|size437733	blastx	match_part	27343	27564	115	-	.	ID=scaffold36|size437733:hsp:101880:3.12.0.0;Parent=scaffold36|size437733:hit:51306:3.12.0.0;Target=jgi|Fracy1|271208|estExt_fgenesh2_kg.C_210066 65 139 +;Gap=M222
scaffold36|size437733	blastx	match_part	27146	27256	82	-	.	ID=scaffold36|size437733:hsp:101881:3.12.0.0;Parent=scaffold36|size437733:hit:51306:3.12.0.0;Target=jgi|Fracy1|271208|estExt_fgenesh2_kg.C_210066 178 214 +;Gap=M111
scaffold36|size437733	blastx	protein_match	28374	28799	523	+	.	ID=scaffold36|size437733:hit:51307:3.12.0.0;Name=jgi|Fracy1|269567|estExt_fgenesh2_kg.C_80033;score=523
scaffold36|size437733	blastx	match_part	28374	28799	523	+	.	ID=scaffold36|size437733:hsp:101882:3.12.0.0;Parent=scaffold36|size437733:hit:51307:3.12.0.0;Target=jgi|Fracy1|269567|estExt_fgenesh2_kg.C_80033 56 201 +;Gap=M426
scaffold36|size437733	blastx	protein_match	28374	28799	511	+	.	ID=scaffold36|size437733:hit:51308:3.12.0.0;Name=jgi|Thaoce1|79433|rna23074;score=511
scaffold36|size437733	blastx	match_part	28374	28799	511	+	.	ID=scaffold36|size437733:hsp:101883:3.12.0.0;Parent=scaffold36|size437733:hit:51308:3.12.0.0;Target=jgi|Thaoce1|79433|rna23074 56 201 +;Gap=M426
scaffold36|size437733	blastx	protein_match	28374	28787	494	+	.	ID=scaffold36|size437733:hit:51309:3.12.0.0;Name=jgi|Fracy1|268626|estExt_fgenesh2_kg.C_50058;score=494
scaffold36|size437733	blastx	match_part	28374	28787	494	+	.	ID=scaffold36|size437733:hsp:101884:3.12.0.0;Parent=scaffold36|size437733:hit:51309:3.12.0.0;Target=jgi|Fracy1|268626|estExt_fgenesh2_kg.C_50058 56 194 +;Gap=M414
scaffold36|size437733	blastx	protein_match	28374	28799	482	+	.	ID=scaffold36|size437733:hit:51310:3.12.0.0;Name=jgi|Thaoce1|84703|rna30152;score=482
scaffold36|size437733	blastx	match_part	28374	28799	482	+	.	ID=scaffold36|size437733:hsp:101885:3.12.0.0;Parent=scaffold36|size437733:hit:51310:3.12.0.0;Target=jgi|Thaoce1|84703|rna30152 57 204 +;Gap=M426
scaffold36|size437733	blastx	protein_match	28374	28787	478	+	.	ID=scaffold36|size437733:hit:51311:3.12.0.0;Name=jgi|Phatr2|25168|estExt_Genewise1.C_chr_20040;score=478
scaffold36|size437733	blastx	match_part	28374	28787	478	+	.	ID=scaffold36|size437733:hsp:101886:3.12.0.0;Parent=scaffold36|size437733:hit:51311:3.12.0.0;Target=jgi|Phatr2|25168|estExt_Genewise1.C_chr_20040 58 195 +;Gap=M414
scaffold36|size437733	blastx	protein_match	28374	28787	467	+	.	ID=scaffold36|size437733:hit:51312:3.12.0.0;Name=jgi|Phatr2|51230|estExt_fgenesh1_pm.C_chr_240004;score=467
scaffold36|size437733	blastx	match_part	28374	28787	467	+	.	ID=scaffold36|size437733:hsp:101887:3.12.0.0;Parent=scaffold36|size437733:hit:51312:3.12.0.0;Target=jgi|Phatr2|51230|estExt_fgenesh1_pm.C_chr_240004 58 194 +;Gap=M414
scaffold36|size437733	blastx	protein_match	28374	28778	311	+	.	ID=scaffold36|size437733:hit:51313:3.12.0.0;Name=jgi|Fracy1|269868|estExt_fgenesh2_kg.C_90145;score=311
scaffold36|size437733	blastx	match_part	28374	28778	311	+	.	ID=scaffold36|size437733:hsp:101888:3.12.0.0;Parent=scaffold36|size437733:hit:51313:3.12.0.0;Target=jgi|Fracy1|269868|estExt_fgenesh2_kg.C_90145 58 189 +;Gap=M405
scaffold36|size437733	blastx	protein_match	28377	28796	302	+	.	ID=scaffold36|size437733:hit:51314:3.12.0.0;Name=jgi|Fracy1|174589|estExt_Genewise1.C_340167;score=302
scaffold36|size437733	blastx	match_part	28377	28796	302	+	.	ID=scaffold36|size437733:hsp:101889:3.12.0.0;Parent=scaffold36|size437733:hit:51314:3.12.0.0;Target=jgi|Fracy1|174589|estExt_Genewise1.C_340167 79 217 +;Gap=M420
scaffold36|size437733	blastx	protein_match	28374	28778	298	+	.	ID=scaffold36|size437733:hit:51315:3.12.0.0;Name=jgi|Thaoce1|102905|rna19134;score=298
scaffold36|size437733	blastx	match_part	28374	28778	298	+	.	ID=scaffold36|size437733:hsp:101890:3.12.0.0;Parent=scaffold36|size437733:hit:51315:3.12.0.0;Target=jgi|Thaoce1|102905|rna19134 59 197 +;Gap=M405
scaffold36|size437733	blastx	protein_match	28374	28796	295	+	.	ID=scaffold36|size437733:hit:51316:3.12.0.0;Name=jgi|Fracy1|273006|estExt_fgenesh2_kg.C_660013;score=295
scaffold36|size437733	blastx	match_part	28374	28796	295	+	.	ID=scaffold36|size437733:hsp:101891:3.12.0.0;Parent=scaffold36|size437733:hit:51316:3.12.0.0;Target=jgi|Fracy1|273006|estExt_fgenesh2_kg.C_660013 60 203 +;Gap=M423
scaffold36|size437733	blastx	protein_match	28371	28796	279	-	.	ID=scaffold36|size437733:hit:51317:3.12.0.0;Name=jgi|Thaoce1|79603|rna34182;score=279
scaffold36|size437733	blastx	match_part	28371	28796	279	-	.	ID=scaffold36|size437733:hsp:101892:3.12.0.0;Parent=scaffold36|size437733:hit:51317:3.12.0.0;Target=jgi|Thaoce1|79603|rna34182 8 153 +;Gap=M426
scaffold36|size437733	blastx	protein_match	28374	28787	205	+	.	ID=scaffold36|size437733:hit:51318:3.12.0.0;Name=jgi|Fracy1|267329|estExt_fgenesh2_kg.C_10316;score=205
scaffold36|size437733	blastx	match_part	28374	28787	205	+	.	ID=scaffold36|size437733:hsp:101893:3.12.0.0;Parent=scaffold36|size437733:hit:51318:3.12.0.0;Target=jgi|Fracy1|267329|estExt_fgenesh2_kg.C_10316 55 186 +;Gap=M414
scaffold36|size437733	blastx	protein_match	28374	28799	523	+	.	ID=scaffold36|size437733:hit:51319:3.12.0.0;Name=jgi|Fracy1|269567|estExt_fgenesh2_kg.C_80033;score=523
scaffold36|size437733	blastx	match_part	28374	28799	523	+	.	ID=scaffold36|size437733:hsp:101894:3.12.0.0;Parent=scaffold36|size437733:hit:51319:3.12.0.0;Target=jgi|Fracy1|269567|estExt_fgenesh2_kg.C_80033 56 201 +;Gap=M426
scaffold36|size437733	blastx	protein_match	28374	28799	512	+	.	ID=scaffold36|size437733:hit:51320:3.12.0.0;Name=jgi|Fracy1|268624|estExt_fgenesh2_kg.C_50056;score=512
scaffold36|size437733	blastx	match_part	28374	28799	512	+	.	ID=scaffold36|size437733:hsp:101895:3.12.0.0;Parent=scaffold36|size437733:hit:51320:3.12.0.0;Target=jgi|Fracy1|268624|estExt_fgenesh2_kg.C_50056 57 201 +;Gap=M426
scaffold36|size437733	blastx	protein_match	28377	28799	497	+	.	ID=scaffold36|size437733:hit:51321:3.12.0.0;Name=jgi|Fracy1|213866|estExt_Genewise1Plus.C_470102;score=497
scaffold36|size437733	blastx	match_part	28377	28799	497	+	.	ID=scaffold36|size437733:hsp:101896:3.12.0.0;Parent=scaffold36|size437733:hit:51321:3.12.0.0;Target=jgi|Fracy1|213866|estExt_Genewise1Plus.C_470102 57 199 +;Gap=M423
scaffold36|size437733	blastx	protein_match	28374	28799	496	+	.	ID=scaffold36|size437733:hit:51322:3.12.0.0;Name=jgi|Fracy1|271931|estExt_fgenesh2_kg.C_320039;score=496
scaffold36|size437733	blastx	match_part	28374	28799	496	+	.	ID=scaffold36|size437733:hsp:101897:3.12.0.0;Parent=scaffold36|size437733:hit:51322:3.12.0.0;Target=jgi|Fracy1|271931|estExt_fgenesh2_kg.C_320039 57 201 +;Gap=M426
scaffold36|size437733	blastx	protein_match	28374	28799	486	+	.	ID=scaffold36|size437733:hit:51323:3.12.0.0;Name=jgi|Thaps3|5174|fgenesh1_pg.C_chr_5000216;score=486
scaffold36|size437733	blastx	match_part	28374	28799	486	+	.	ID=scaffold36|size437733:hsp:101898:3.12.0.0;Parent=scaffold36|size437733:hit:51323:3.12.0.0;Target=jgi|Thaps3|5174|fgenesh1_pg.C_chr_5000216 104 254 +;Gap=M426
scaffold36|size437733	blastx	protein_match	28374	28799	486	+	.	ID=scaffold36|size437733:hit:51324:3.12.0.0;Name=jgi|Thaps3|268127|estExt_thaps1_ua_kg.C_chr_10394;score=486
scaffold36|size437733	blastx	match_part	28374	28799	486	+	.	ID=scaffold36|size437733:hsp:101899:3.12.0.0;Parent=scaffold36|size437733:hit:51324:3.12.0.0;Target=jgi|Thaps3|268127|estExt_thaps1_ua_kg.C_chr_10394 57 207 +;Gap=M426
scaffold36|size437733	blastx	protein_match	28374	28787	478	+	.	ID=scaffold36|size437733:hit:51325:3.12.0.0;Name=jgi|Phatr2|50705|estExt_fgenesh1_pm.C_chr_20005;score=478
scaffold36|size437733	blastx	match_part	28374	28787	478	+	.	ID=scaffold36|size437733:hsp:101900:3.12.0.0;Parent=scaffold36|size437733:hit:51325:3.12.0.0;Target=jgi|Phatr2|50705|estExt_fgenesh1_pm.C_chr_20005 58 195 +;Gap=M414
scaffold36|size437733	blastx	protein_match	28374	28799	475	+	.	ID=scaffold36|size437733:hit:51326:3.12.0.0;Name=jgi|Fracy1|273255|estExt_fgenesh2_kg.C_810010;score=475
scaffold36|size437733	blastx	match_part	28374	28799	475	+	.	ID=scaffold36|size437733:hsp:101901:3.12.0.0;Parent=scaffold36|size437733:hit:51326:3.12.0.0;Target=jgi|Fracy1|273255|estExt_fgenesh2_kg.C_810010 57 207 +;Gap=M426
scaffold36|size437733	blastx	protein_match	28374	28787	473	+	.	ID=scaffold36|size437733:hit:51327:3.12.0.0;Name=jgi|Phatr2|30648|estExt_Genewise1.C_chr_240105;score=473
scaffold36|size437733	blastx	match_part	28374	28787	473	+	.	ID=scaffold36|size437733:hsp:101902:3.12.0.0;Parent=scaffold36|size437733:hit:51327:3.12.0.0;Target=jgi|Phatr2|30648|estExt_Genewise1.C_chr_240105 58 194 +;Gap=M414
scaffold36|size437733	blastx	protein_match	28374	28778	451	+	.	ID=scaffold36|size437733:hit:51328:3.12.0.0;Name=jgi|Fracy1|143190|gw1.30.42.1;score=451
scaffold36|size437733	blastx	match_part	28374	28778	451	+	.	ID=scaffold36|size437733:hsp:101903:3.12.0.0;Parent=scaffold36|size437733:hit:51328:3.12.0.0;Target=jgi|Fracy1|143190|gw1.30.42.1 56 189 +;Gap=M405
scaffold36|size437733	blastx	protein_match	28374	28796	408	+	.	ID=scaffold36|size437733:hit:51329:3.12.0.0;Name=jgi|Fracy1|207327|estExt_Genewise1Plus.C_41003;score=408
scaffold36|size437733	blastx	match_part	28374	28796	408	+	.	ID=scaffold36|size437733:hsp:101904:3.12.0.0;Parent=scaffold36|size437733:hit:51329:3.12.0.0;Target=jgi|Fracy1|207327|estExt_Genewise1Plus.C_41003 58 194 +;Gap=M423
scaffold36|size437733	blastx	protein_match	28371	28796	299	-	.	ID=scaffold36|size437733:hit:51330:3.12.0.0;Name=jgi|Thaoce1|97254|rna32768;score=299
scaffold36|size437733	blastx	match_part	28371	28796	299	-	.	ID=scaffold36|size437733:hsp:101905:3.12.0.0;Parent=scaffold36|size437733:hit:51330:3.12.0.0;Target=jgi|Thaoce1|97254|rna32768 32 176 +;Gap=M426
scaffold36|size437733	blastx	protein_match	28380	28787	282	+	.	ID=scaffold36|size437733:hit:51331:3.12.0.0;Name=jgi|Thaoce1|102906|rna19135;score=282
scaffold36|size437733	blastx	match_part	28380	28787	282	+	.	ID=scaffold36|size437733:hsp:101906:3.12.0.0;Parent=scaffold36|size437733:hit:51331:3.12.0.0;Target=jgi|Thaoce1|102906|rna19135 75 209 +;Gap=M408
scaffold36|size437733	blastx	protein_match	28374	28787	230	+	.	ID=scaffold36|size437733:hit:51332:3.12.0.0;Name=jgi|Fracy1|271332|estExt_fgenesh2_kg.C_230017;score=230
scaffold36|size437733	blastx	match_part	28374	28787	230	+	.	ID=scaffold36|size437733:hsp:101907:3.12.0.0;Parent=scaffold36|size437733:hit:51332:3.12.0.0;Target=jgi|Fracy1|271332|estExt_fgenesh2_kg.C_230017 55 187 +;Gap=M414
scaffold36|size437733	blastx	protein_match	28374	28787	230	+	.	ID=scaffold36|size437733:hit:51333:3.12.0.0;Name=jgi|Fracy1|273198|estExt_fgenesh2_kg.C_760014;score=230
scaffold36|size437733	blastx	match_part	28374	28787	230	+	.	ID=scaffold36|size437733:hsp:101908:3.12.0.0;Parent=scaffold36|size437733:hit:51333:3.12.0.0;Target=jgi|Fracy1|273198|estExt_fgenesh2_kg.C_760014 55 187 +;Gap=M414
scaffold36|size437733	blastx	protein_match	28374	28592	118	+	.	ID=scaffold36|size437733:hit:51334:3.12.0.0;Name=jgi|Fracy1|164275|gw1.76.136.1;score=118
scaffold36|size437733	blastx	match_part	28374	28592	118	+	.	ID=scaffold36|size437733:hsp:101909:3.12.0.0;Parent=scaffold36|size437733:hit:51334:3.12.0.0;Target=jgi|Fracy1|164275|gw1.76.136.1 16 89 +;Gap=M219
scaffold36|size437733	blastx	protein_match	28374	28799	683	+	.	ID=scaffold36|size437733:hit:51335:3.12.0.0;Name=jgi|Thaps3|38494|e_gw1.20.149.1;score=683
scaffold36|size437733	blastx	match_part	28374	28799	683	+	.	ID=scaffold36|size437733:hsp:101910:3.12.0.0;Parent=scaffold36|size437733:hit:51335:3.12.0.0;Target=jgi|Thaps3|38494|e_gw1.20.149.1 47 188 +;Gap=M426
scaffold36|size437733	blastx	protein_match	28377	28799	632	+	.	ID=scaffold36|size437733:hit:51336:3.12.0.0;Name=jgi|Thaps3|42962|estExt_gwp_gw1.C_chr_200107;score=632
scaffold36|size437733	blastx	match_part	28377	28799	632	+	.	ID=scaffold36|size437733:hsp:101911:3.12.0.0;Parent=scaffold36|size437733:hit:51336:3.12.0.0;Target=jgi|Thaps3|42962|estExt_gwp_gw1.C_chr_200107 58 198 +;Gap=M423
scaffold36|size437733	blastx	protein_match	28374	28799	523	+	.	ID=scaffold36|size437733:hit:51337:3.12.0.0;Name=jgi|Fracy1|269567|estExt_fgenesh2_kg.C_80033;score=523
scaffold36|size437733	blastx	match_part	28374	28799	523	+	.	ID=scaffold36|size437733:hsp:101912:3.12.0.0;Parent=scaffold36|size437733:hit:51337:3.12.0.0;Target=jgi|Fracy1|269567|estExt_fgenesh2_kg.C_80033 56 201 +;Gap=M426
scaffold36|size437733	blastx	protein_match	28374	28799	507	+	.	ID=scaffold36|size437733:hit:51338:3.12.0.0;Name=jgi|Fracy1|267702|estExt_fgenesh2_kg.C_20120;score=507
scaffold36|size437733	blastx	match_part	28374	28799	507	+	.	ID=scaffold36|size437733:hsp:101913:3.12.0.0;Parent=scaffold36|size437733:hit:51338:3.12.0.0;Target=jgi|Fracy1|267702|estExt_fgenesh2_kg.C_20120 56 201 +;Gap=M426
scaffold36|size437733	blastx	protein_match	28374	28787	494	+	.	ID=scaffold36|size437733:hit:51339:3.12.0.0;Name=jgi|Fracy1|268626|estExt_fgenesh2_kg.C_50058;score=494
scaffold36|size437733	blastx	match_part	28374	28787	494	+	.	ID=scaffold36|size437733:hsp:101914:3.12.0.0;Parent=scaffold36|size437733:hit:51339:3.12.0.0;Target=jgi|Fracy1|268626|estExt_fgenesh2_kg.C_50058 56 194 +;Gap=M414
scaffold36|size437733	blastx	protein_match	28374	28787	486	+	.	ID=scaffold36|size437733:hit:51340:3.12.0.0;Name=jgi|Phatr2|25172|estExt_Genewise1.C_chr_20044;score=486
scaffold36|size437733	blastx	match_part	28374	28787	486	+	.	ID=scaffold36|size437733:hsp:101915:3.12.0.0;Parent=scaffold36|size437733:hit:51340:3.12.0.0;Target=jgi|Phatr2|25172|estExt_Genewise1.C_chr_20044 58 194 +;Gap=M414
scaffold36|size437733	blastx	protein_match	28374	28778	451	+	.	ID=scaffold36|size437733:hit:51341:3.12.0.0;Name=jgi|Fracy1|143190|gw1.30.42.1;score=451
scaffold36|size437733	blastx	match_part	28374	28778	451	+	.	ID=scaffold36|size437733:hsp:101916:3.12.0.0;Parent=scaffold36|size437733:hit:51341:3.12.0.0;Target=jgi|Fracy1|143190|gw1.30.42.1 56 189 +;Gap=M405
scaffold36|size437733	blastx	protein_match	28374	28799	445	+	.	ID=scaffold36|size437733:hit:51342:3.12.0.0;Name=jgi|Thaps3|33018|e_gw1.3.657.1;score=445
scaffold36|size437733	blastx	match_part	28374	28799	445	+	.	ID=scaffold36|size437733:hsp:101917:3.12.0.0;Parent=scaffold36|size437733:hit:51342:3.12.0.0;Target=jgi|Thaps3|33018|e_gw1.3.657.1 57 199 +;Gap=M426
scaffold36|size437733	blastx	protein_match	28374	28796	408	+	.	ID=scaffold36|size437733:hit:51343:3.12.0.0;Name=jgi|Fracy1|210407|estExt_Genewise1Plus.C_100603;score=408
scaffold36|size437733	blastx	match_part	28374	28796	408	+	.	ID=scaffold36|size437733:hsp:101918:3.12.0.0;Parent=scaffold36|size437733:hit:51343:3.12.0.0;Target=jgi|Fracy1|210407|estExt_Genewise1Plus.C_100603 58 194 +;Gap=M423
scaffold36|size437733	blastx	protein_match	28374	28787	303	+	.	ID=scaffold36|size437733:hit:51344:3.12.0.0;Name=jgi|Fracy1|175100|estExt_Genewise1.C_440043;score=303
scaffold36|size437733	blastx	match_part	28374	28787	303	+	.	ID=scaffold36|size437733:hsp:101919:3.12.0.0;Parent=scaffold36|size437733:hit:51344:3.12.0.0;Target=jgi|Fracy1|175100|estExt_Genewise1.C_440043 60 196 +;Gap=M414
scaffold36|size437733	blastx	protein_match	28371	28796	281	-	.	ID=scaffold36|size437733:hit:51345:3.12.0.0;Name=jgi|Thaoce1|97255|rna32769;score=281
scaffold36|size437733	blastx	match_part	28371	28796	281	-	.	ID=scaffold36|size437733:hsp:101920:3.12.0.0;Parent=scaffold36|size437733:hit:51345:3.12.0.0;Target=jgi|Thaoce1|97255|rna32769 10 155 +;Gap=M426
scaffold36|size437733	blastx	protein_match	28374	28592	118	+	.	ID=scaffold36|size437733:hit:51346:3.12.0.0;Name=jgi|Fracy1|164275|gw1.76.136.1;score=118
scaffold36|size437733	blastx	match_part	28374	28592	118	+	.	ID=scaffold36|size437733:hsp:101921:3.12.0.0;Parent=scaffold36|size437733:hit:51346:3.12.0.0;Target=jgi|Fracy1|164275|gw1.76.136.1 16 89 +;Gap=M219
scaffold36|size437733	blastx	protein_match	28374	28799	508	+	.	ID=scaffold36|size437733:hit:51347:3.12.0.0;Name=jgi|Thaps3|38715|e_gw1.22.162.1;score=508
scaffold36|size437733	blastx	match_part	28374	28799	508	+	.	ID=scaffold36|size437733:hsp:101922:3.12.0.0;Parent=scaffold36|size437733:hit:51347:3.12.0.0;Target=jgi|Thaps3|38715|e_gw1.22.162.1 47 190 +;Gap=M426
scaffold36|size437733	blastx	protein_match	28374	28799	507	+	.	ID=scaffold36|size437733:hit:51348:3.12.0.0;Name=jgi|Fracy1|267702|estExt_fgenesh2_kg.C_20120;score=507
scaffold36|size437733	blastx	match_part	28374	28799	507	+	.	ID=scaffold36|size437733:hsp:101923:3.12.0.0;Parent=scaffold36|size437733:hit:51348:3.12.0.0;Target=jgi|Fracy1|267702|estExt_fgenesh2_kg.C_20120 56 201 +;Gap=M426
scaffold36|size437733	blastx	protein_match	28377	28799	497	+	.	ID=scaffold36|size437733:hit:51349:3.12.0.0;Name=jgi|Fracy1|267837|estExt_fgenesh2_kg.C_20262;score=497
scaffold36|size437733	blastx	match_part	28377	28799	497	+	.	ID=scaffold36|size437733:hsp:101924:3.12.0.0;Parent=scaffold36|size437733:hit:51349:3.12.0.0;Target=jgi|Fracy1|267837|estExt_fgenesh2_kg.C_20262 57 199 +;Gap=M423
scaffold36|size437733	blastx	protein_match	28374	28787	496	+	.	ID=scaffold36|size437733:hit:51350:3.12.0.0;Name=jgi|Phatr2|18049|estExt_gwp_gw1.C_chr_20047;score=496
scaffold36|size437733	blastx	match_part	28374	28787	496	+	.	ID=scaffold36|size437733:hsp:101925:3.12.0.0;Parent=scaffold36|size437733:hit:51350:3.12.0.0;Target=jgi|Phatr2|18049|estExt_gwp_gw1.C_chr_20047 58 194 +;Gap=M414
scaffold36|size437733	blastx	protein_match	28374	28799	496	+	.	ID=scaffold36|size437733:hit:51351:3.12.0.0;Name=jgi|Fracy1|271931|estExt_fgenesh2_kg.C_320039;score=496
scaffold36|size437733	blastx	match_part	28374	28799	496	+	.	ID=scaffold36|size437733:hsp:101926:3.12.0.0;Parent=scaffold36|size437733:hit:51351:3.12.0.0;Target=jgi|Fracy1|271931|estExt_fgenesh2_kg.C_320039 57 201 +;Gap=M426
scaffold36|size437733	blastx	protein_match	28374	28799	496	+	.	ID=scaffold36|size437733:hit:51352:3.12.0.0;Name=jgi|Fracy1|271931|estExt_fgenesh2_kg.C_320039;score=496
scaffold36|size437733	blastx	match_part	28374	28799	496	+	.	ID=scaffold36|size437733:hsp:101927:3.12.0.0;Parent=scaffold36|size437733:hit:51352:3.12.0.0;Target=jgi|Fracy1|271931|estExt_fgenesh2_kg.C_320039 57 201 +;Gap=M426
scaffold36|size437733	blastx	protein_match	28374	28799	483	+	.	ID=scaffold36|size437733:hit:51353:3.12.0.0;Name=jgi|Fracy1|269543|estExt_fgenesh2_kg.C_80001;score=483
scaffold36|size437733	blastx	match_part	28374	28799	483	+	.	ID=scaffold36|size437733:hsp:101928:3.12.0.0;Parent=scaffold36|size437733:hit:51353:3.12.0.0;Target=jgi|Fracy1|269543|estExt_fgenesh2_kg.C_80001 57 207 +;Gap=M426
scaffold36|size437733	blastx	protein_match	28374	28799	483	+	.	ID=scaffold36|size437733:hit:51354:3.12.0.0;Name=jgi|Fracy1|269543|estExt_fgenesh2_kg.C_80001;score=483
scaffold36|size437733	blastx	match_part	28374	28799	483	+	.	ID=scaffold36|size437733:hsp:101929:3.12.0.0;Parent=scaffold36|size437733:hit:51354:3.12.0.0;Target=jgi|Fracy1|269543|estExt_fgenesh2_kg.C_80001 57 207 +;Gap=M426
scaffold36|size437733	blastx	protein_match	28374	28799	475	+	.	ID=scaffold36|size437733:hit:51355:3.12.0.0;Name=jgi|Fracy1|267576|estExt_fgenesh2_kg.C_10584;score=475
scaffold36|size437733	blastx	match_part	28374	28799	475	+	.	ID=scaffold36|size437733:hsp:101930:3.12.0.0;Parent=scaffold36|size437733:hit:51355:3.12.0.0;Target=jgi|Fracy1|267576|estExt_fgenesh2_kg.C_10584 57 207 +;Gap=M426
scaffold36|size437733	blastx	protein_match	28377	28796	463	+	.	ID=scaffold36|size437733:hit:51356:3.12.0.0;Name=jgi|Fracy1|276003|estExt_fgenesh2_pm.C_90042;score=463
scaffold36|size437733	blastx	match_part	28377	28796	463	+	.	ID=scaffold36|size437733:hsp:101931:3.12.0.0;Parent=scaffold36|size437733:hit:51356:3.12.0.0;Target=jgi|Fracy1|276003|estExt_fgenesh2_pm.C_90042 67 206 +;Gap=M420
scaffold36|size437733	blastx	protein_match	28377	28796	462	+	.	ID=scaffold36|size437733:hit:51357:3.12.0.0;Name=jgi|Fracy1|209631|estExt_Genewise1Plus.C_90127;score=462
scaffold36|size437733	blastx	match_part	28377	28796	462	+	.	ID=scaffold36|size437733:hsp:101932:3.12.0.0;Parent=scaffold36|size437733:hit:51357:3.12.0.0;Target=jgi|Fracy1|209631|estExt_Genewise1Plus.C_90127 34 173 +;Gap=M420
scaffold36|size437733	blastx	protein_match	28374	28799	449	+	.	ID=scaffold36|size437733:hit:51358:3.12.0.0;Name=jgi|Thaoce1|100268|rna16584;score=449
scaffold36|size437733	blastx	match_part	28374	28799	449	+	.	ID=scaffold36|size437733:hsp:101933:3.12.0.0;Parent=scaffold36|size437733:hit:51358:3.12.0.0;Target=jgi|Thaoce1|100268|rna16584 56 203 +;Gap=M426
scaffold36|size437733	blastx	protein_match	28380	28781	222	+	.	ID=scaffold36|size437733:hit:51359:3.12.0.0;Name=jgi|Thaps3|38122|e_gw1.18.155.1;score=222
scaffold36|size437733	blastx	match_part	28380	28781	222	+	.	ID=scaffold36|size437733:hsp:101934:3.12.0.0;Parent=scaffold36|size437733:hit:51359:3.12.0.0;Target=jgi|Thaps3|38122|e_gw1.18.155.1 32 156 +;Gap=M402
scaffold36|size437733	blastx	protein_match	28374	28592	118	+	.	ID=scaffold36|size437733:hit:51360:3.12.0.0;Name=jgi|Fracy1|164275|gw1.76.136.1;score=118
scaffold36|size437733	blastx	match_part	28374	28592	118	+	.	ID=scaffold36|size437733:hsp:101935:3.12.0.0;Parent=scaffold36|size437733:hit:51360:3.12.0.0;Target=jgi|Fracy1|164275|gw1.76.136.1 16 89 +;Gap=M219
scaffold36|size437733	blastx	protein_match	28374	28799	507	+	.	ID=scaffold36|size437733:hit:51361:3.12.0.0;Name=jgi|Fracy1|267702|estExt_fgenesh2_kg.C_20120;score=507
scaffold36|size437733	blastx	match_part	28374	28799	507	+	.	ID=scaffold36|size437733:hsp:101936:3.12.0.0;Parent=scaffold36|size437733:hit:51361:3.12.0.0;Target=jgi|Fracy1|267702|estExt_fgenesh2_kg.C_20120 56 201 +;Gap=M426
scaffold36|size437733	blastx	protein_match	28374	28796	408	+	.	ID=scaffold36|size437733:hit:51362:3.12.0.0;Name=jgi|Fracy1|207327|estExt_Genewise1Plus.C_41003;score=408
scaffold36|size437733	blastx	match_part	28374	28796	408	+	.	ID=scaffold36|size437733:hsp:101937:3.12.0.0;Parent=scaffold36|size437733:hit:51362:3.12.0.0;Target=jgi|Fracy1|207327|estExt_Genewise1Plus.C_41003 58 194 +;Gap=M423
scaffold36|size437733	blastx	protein_match	28374	28796	295	+	.	ID=scaffold36|size437733:hit:51363:3.12.0.0;Name=jgi|Fracy1|271557|estExt_fgenesh2_kg.C_250051;score=295
scaffold36|size437733	blastx	match_part	28374	28796	295	+	.	ID=scaffold36|size437733:hsp:101938:3.12.0.0;Parent=scaffold36|size437733:hit:51363:3.12.0.0;Target=jgi|Fracy1|271557|estExt_fgenesh2_kg.C_250051 60 203 +;Gap=M423
scaffold36|size437733	blastx	protein_match	28374	28787	225	+	.	ID=scaffold36|size437733:hit:51364:3.12.0.0;Name=jgi|Fracy1|271330|estExt_fgenesh2_kg.C_230015;score=225
scaffold36|size437733	blastx	match_part	28374	28787	225	+	.	ID=scaffold36|size437733:hsp:101939:3.12.0.0;Parent=scaffold36|size437733:hit:51364:3.12.0.0;Target=jgi|Fracy1|271330|estExt_fgenesh2_kg.C_230015 55 187 +;Gap=M414
scaffold36|size437733	blastx	protein_match	28371	28796	210	-	.	ID=scaffold36|size437733:hit:51365:3.12.0.0;Name=jgi|Thaoce1|100269|rna16585;score=210
scaffold36|size437733	blastx	match_part	28371	28796	210	-	.	ID=scaffold36|size437733:hsp:101940:3.12.0.0;Parent=scaffold36|size437733:hit:51365:3.12.0.0;Target=jgi|Thaoce1|100269|rna16585 55 198 +;Gap=M426
scaffold36|size437733	blastx	protein_match	28374	28799	683	+	.	ID=scaffold36|size437733:hit:51366:3.12.0.0;Name=jgi|Thaps3|38583|e_gw1.22.163.1;score=683
scaffold36|size437733	blastx	match_part	28374	28799	683	+	.	ID=scaffold36|size437733:hsp:101941:3.12.0.0;Parent=scaffold36|size437733:hit:51366:3.12.0.0;Target=jgi|Thaps3|38583|e_gw1.22.163.1 47 188 +;Gap=M426
scaffold36|size437733	blastx	protein_match	28374	28799	483	+	.	ID=scaffold36|size437733:hit:51367:3.12.0.0;Name=jgi|Fracy1|269543|estExt_fgenesh2_kg.C_80001;score=483
scaffold36|size437733	blastx	match_part	28374	28799	483	+	.	ID=scaffold36|size437733:hsp:101942:3.12.0.0;Parent=scaffold36|size437733:hit:51367:3.12.0.0;Target=jgi|Fracy1|269543|estExt_fgenesh2_kg.C_80001 57 207 +;Gap=M426
scaffold36|size437733	blastx	protein_match	28374	28799	478	+	.	ID=scaffold36|size437733:hit:51368:3.12.0.0;Name=jgi|Thaoce1|96858|rna29828;score=478
scaffold36|size437733	blastx	match_part	28374	28799	478	+	.	ID=scaffold36|size437733:hsp:101943:3.12.0.0;Parent=scaffold36|size437733:hit:51368:3.12.0.0;Target=jgi|Thaoce1|96858|rna29828 57 207 +;Gap=M426
scaffold36|size437733	blastx	protein_match	28377	28796	462	+	.	ID=scaffold36|size437733:hit:51369:3.12.0.0;Name=jgi|Fracy1|209631|estExt_Genewise1Plus.C_90127;score=462
scaffold36|size437733	blastx	match_part	28377	28796	462	+	.	ID=scaffold36|size437733:hsp:101944:3.12.0.0;Parent=scaffold36|size437733:hit:51369:3.12.0.0;Target=jgi|Fracy1|209631|estExt_Genewise1Plus.C_90127 34 173 +;Gap=M420
scaffold36|size437733	blastx	protein_match	28374	28778	311	+	.	ID=scaffold36|size437733:hit:51370:3.12.0.0;Name=jgi|Fracy1|269868|estExt_fgenesh2_kg.C_90145;score=311
scaffold36|size437733	blastx	match_part	28374	28778	311	+	.	ID=scaffold36|size437733:hsp:101945:3.12.0.0;Parent=scaffold36|size437733:hit:51370:3.12.0.0;Target=jgi|Fracy1|269868|estExt_fgenesh2_kg.C_90145 58 189 +;Gap=M405
scaffold36|size437733	blastx	protein_match	28374	28778	307	+	.	ID=scaffold36|size437733:hit:51371:3.12.0.0;Name=jgi|Fracy1|269349|estExt_fgenesh2_kg.C_70172;score=307
scaffold36|size437733	blastx	match_part	28374	28778	307	+	.	ID=scaffold36|size437733:hsp:101946:3.12.0.0;Parent=scaffold36|size437733:hit:51371:3.12.0.0;Target=jgi|Fracy1|269349|estExt_fgenesh2_kg.C_70172 61 186 +;Gap=M405
scaffold36|size437733	blastx	protein_match	28374	28787	304	+	.	ID=scaffold36|size437733:hit:51372:3.12.0.0;Name=jgi|Fracy1|170761|estExt_Genewise1.C_80549;score=304
scaffold36|size437733	blastx	match_part	28374	28787	304	+	.	ID=scaffold36|size437733:hsp:101947:3.12.0.0;Parent=scaffold36|size437733:hit:51372:3.12.0.0;Target=jgi|Fracy1|170761|estExt_Genewise1.C_80549 61 197 +;Gap=M414
scaffold36|size437733	blastx	protein_match	28377	28796	302	+	.	ID=scaffold36|size437733:hit:51373:3.12.0.0;Name=jgi|Fracy1|174589|estExt_Genewise1.C_340167;score=302
scaffold36|size437733	blastx	match_part	28377	28796	302	+	.	ID=scaffold36|size437733:hsp:101948:3.12.0.0;Parent=scaffold36|size437733:hit:51373:3.12.0.0;Target=jgi|Fracy1|174589|estExt_Genewise1.C_340167 79 217 +;Gap=M420
scaffold36|size437733	blastx	protein_match	28380	28787	289	+	.	ID=scaffold36|size437733:hit:51374:3.12.0.0;Name=jgi|Thaoce1|100810|rna5928;score=289
scaffold36|size437733	blastx	match_part	28380	28787	289	+	.	ID=scaffold36|size437733:hsp:101949:3.12.0.0;Parent=scaffold36|size437733:hit:51374:3.12.0.0;Target=jgi|Thaoce1|100810|rna5928 59 195 +;Gap=M408
scaffold36|size437733	blastx	protein_match	28377	28799	497	+	.	ID=scaffold36|size437733:hit:51375:3.12.0.0;Name=jgi|Fracy1|267837|estExt_fgenesh2_kg.C_20262;score=497
scaffold36|size437733	blastx	match_part	28377	28799	497	+	.	ID=scaffold36|size437733:hsp:101950:3.12.0.0;Parent=scaffold36|size437733:hit:51375:3.12.0.0;Target=jgi|Fracy1|267837|estExt_fgenesh2_kg.C_20262 57 199 +;Gap=M423
scaffold36|size437733	blastx	protein_match	28374	28787	494	+	.	ID=scaffold36|size437733:hit:51376:3.12.0.0;Name=jgi|Fracy1|272619|estExt_fgenesh2_kg.C_510011;score=494
scaffold36|size437733	blastx	match_part	28374	28787	494	+	.	ID=scaffold36|size437733:hsp:101951:3.12.0.0;Parent=scaffold36|size437733:hit:51376:3.12.0.0;Target=jgi|Fracy1|272619|estExt_fgenesh2_kg.C_510011 56 194 +;Gap=M414
scaffold36|size437733	blastx	protein_match	28374	28799	483	+	.	ID=scaffold36|size437733:hit:51377:3.12.0.0;Name=jgi|Fracy1|272047|estExt_fgenesh2_kg.C_360027;score=483
scaffold36|size437733	blastx	match_part	28374	28799	483	+	.	ID=scaffold36|size437733:hsp:101952:3.12.0.0;Parent=scaffold36|size437733:hit:51377:3.12.0.0;Target=jgi|Fracy1|272047|estExt_fgenesh2_kg.C_360027 57 207 +;Gap=M426
scaffold36|size437733	blastx	protein_match	28380	28787	471	+	.	ID=scaffold36|size437733:hit:51378:3.12.0.0;Name=jgi|Phatr2|22395|estExt_gwp_gw1.C_chr_170070;score=471
scaffold36|size437733	blastx	match_part	28380	28787	471	+	.	ID=scaffold36|size437733:hsp:101953:3.12.0.0;Parent=scaffold36|size437733:hit:51378:3.12.0.0;Target=jgi|Phatr2|22395|estExt_gwp_gw1.C_chr_170070 61 196 +;Gap=M408
scaffold36|size437733	blastx	protein_match	28374	28799	446	+	.	ID=scaffold36|size437733:hit:51379:3.12.0.0;Name=jgi|Thaoce1|73589|rna2357;score=446
scaffold36|size437733	blastx	match_part	28374	28799	446	+	.	ID=scaffold36|size437733:hsp:101954:3.12.0.0;Parent=scaffold36|size437733:hit:51379:3.12.0.0;Target=jgi|Thaoce1|73589|rna2357 57 202 +;Gap=M426
scaffold36|size437733	blastx	protein_match	28374	28787	304	+	.	ID=scaffold36|size437733:hit:51380:3.12.0.0;Name=jgi|Fracy1|170761|estExt_Genewise1.C_80549;score=304
scaffold36|size437733	blastx	match_part	28374	28787	304	+	.	ID=scaffold36|size437733:hsp:101955:3.12.0.0;Parent=scaffold36|size437733:hit:51380:3.12.0.0;Target=jgi|Fracy1|170761|estExt_Genewise1.C_80549 61 197 +;Gap=M414
scaffold36|size437733	blastx	protein_match	28374	28796	295	+	.	ID=scaffold36|size437733:hit:51381:3.12.0.0;Name=jgi|Fracy1|271557|estExt_fgenesh2_kg.C_250051;score=295
scaffold36|size437733	blastx	match_part	28374	28796	295	+	.	ID=scaffold36|size437733:hsp:101956:3.12.0.0;Parent=scaffold36|size437733:hit:51381:3.12.0.0;Target=jgi|Fracy1|271557|estExt_fgenesh2_kg.C_250051 60 203 +;Gap=M423
scaffold36|size437733	blastx	protein_match	28374	28787	225	+	.	ID=scaffold36|size437733:hit:51382:3.12.0.0;Name=jgi|Fracy1|271330|estExt_fgenesh2_kg.C_230015;score=225
scaffold36|size437733	blastx	match_part	28374	28787	225	+	.	ID=scaffold36|size437733:hsp:101957:3.12.0.0;Parent=scaffold36|size437733:hit:51382:3.12.0.0;Target=jgi|Fracy1|271330|estExt_fgenesh2_kg.C_230015 55 187 +;Gap=M414
scaffold36|size437733	blastx	protein_match	28530	28775	219	+	.	ID=scaffold36|size437733:hit:51383:3.12.0.0;Name=jgi|Thaoce1|76979|rna1799;score=219
scaffold36|size437733	blastx	match_part	28530	28775	219	+	.	ID=scaffold36|size437733:hsp:101958:3.12.0.0;Parent=scaffold36|size437733:hit:51383:3.12.0.0;Target=jgi|Thaoce1|76979|rna1799 9 93 +;Gap=M246
scaffold36|size437733	blastx	protein_match	28374	28787	205	+	.	ID=scaffold36|size437733:hit:51384:3.12.0.0;Name=jgi|Fracy1|267329|estExt_fgenesh2_kg.C_10316;score=205
scaffold36|size437733	blastx	match_part	28374	28787	205	+	.	ID=scaffold36|size437733:hsp:101959:3.12.0.0;Parent=scaffold36|size437733:hit:51384:3.12.0.0;Target=jgi|Fracy1|267329|estExt_fgenesh2_kg.C_10316 55 186 +;Gap=M414
scaffold36|size437733	blastx	protein_match	28377	28799	497	+	.	ID=scaffold36|size437733:hit:51385:3.12.0.0;Name=jgi|Fracy1|267837|estExt_fgenesh2_kg.C_20262;score=497
scaffold36|size437733	blastx	match_part	28377	28799	497	+	.	ID=scaffold36|size437733:hsp:101960:3.12.0.0;Parent=scaffold36|size437733:hit:51385:3.12.0.0;Target=jgi|Fracy1|267837|estExt_fgenesh2_kg.C_20262 57 199 +;Gap=M423
scaffold36|size437733	blastx	protein_match	28374	28799	475	+	.	ID=scaffold36|size437733:hit:51386:3.12.0.0;Name=jgi|Fracy1|267576|estExt_fgenesh2_kg.C_10584;score=475
scaffold36|size437733	blastx	match_part	28374	28799	475	+	.	ID=scaffold36|size437733:hsp:101961:3.12.0.0;Parent=scaffold36|size437733:hit:51386:3.12.0.0;Target=jgi|Fracy1|267576|estExt_fgenesh2_kg.C_10584 57 207 +;Gap=M426
scaffold36|size437733	blastx	protein_match	28374	28799	461	+	.	ID=scaffold36|size437733:hit:51387:3.12.0.0;Name=jgi|Thaoce1|95000|rna7612;score=461
scaffold36|size437733	blastx	match_part	28374	28799	461	+	.	ID=scaffold36|size437733:hsp:101962:3.12.0.0;Parent=scaffold36|size437733:hit:51387:3.12.0.0;Target=jgi|Thaoce1|95000|rna7612 57 207 +;Gap=M426
scaffold36|size437733	blastx	protein_match	28377	28799	451	+	.	ID=scaffold36|size437733:hit:51388:3.12.0.0;Name=jgi|Thaoce1|92040|rna32963;score=451
scaffold36|size437733	blastx	match_part	28377	28799	451	+	.	ID=scaffold36|size437733:hsp:101963:3.12.0.0;Parent=scaffold36|size437733:hit:51388:3.12.0.0;Target=jgi|Thaoce1|92040|rna32963 58 203 +;Gap=M423
scaffold36|size437733	blastx	protein_match	28374	28787	439	+	.	ID=scaffold36|size437733:hit:51389:3.12.0.0;Name=jgi|Phatr2|30031|estExt_Genewise1.C_chr_200072;score=439
scaffold36|size437733	blastx	match_part	28374	28787	439	+	.	ID=scaffold36|size437733:hsp:101964:3.12.0.0;Parent=scaffold36|size437733:hit:51389:3.12.0.0;Target=jgi|Phatr2|30031|estExt_Genewise1.C_chr_200072 58 194 +;Gap=M414
scaffold36|size437733	blastx	protein_match	28374	28796	408	+	.	ID=scaffold36|size437733:hit:51390:3.12.0.0;Name=jgi|Fracy1|207327|estExt_Genewise1Plus.C_41003;score=408
scaffold36|size437733	blastx	match_part	28374	28796	408	+	.	ID=scaffold36|size437733:hsp:101965:3.12.0.0;Parent=scaffold36|size437733:hit:51390:3.12.0.0;Target=jgi|Fracy1|207327|estExt_Genewise1Plus.C_41003 58 194 +;Gap=M423
scaffold36|size437733	blastx	protein_match	28374	28799	397	+	.	ID=scaffold36|size437733:hit:51391:3.12.0.0;Name=jgi|Thaoce1|90200|rna34249;score=397
scaffold36|size437733	blastx	match_part	28374	28799	397	+	.	ID=scaffold36|size437733:hsp:101966:3.12.0.0;Parent=scaffold36|size437733:hit:51391:3.12.0.0;Target=jgi|Thaoce1|90200|rna34249 58 205 +;Gap=M426
scaffold36|size437733	blastx	protein_match	28374	28787	230	+	.	ID=scaffold36|size437733:hit:51392:3.12.0.0;Name=jgi|Fracy1|271332|estExt_fgenesh2_kg.C_230017;score=230
scaffold36|size437733	blastx	match_part	28374	28787	230	+	.	ID=scaffold36|size437733:hsp:101967:3.12.0.0;Parent=scaffold36|size437733:hit:51392:3.12.0.0;Target=jgi|Fracy1|271332|estExt_fgenesh2_kg.C_230017 55 187 +;Gap=M414
scaffold36|size437733	blastx	protein_match	28374	28799	525	+	.	ID=scaffold36|size437733:hit:51393:3.12.0.0;Name=jgi|Fracy1|272028|estExt_fgenesh2_kg.C_360002;score=525
scaffold36|size437733	blastx	match_part	28374	28799	525	+	.	ID=scaffold36|size437733:hsp:101968:3.12.0.0;Parent=scaffold36|size437733:hit:51393:3.12.0.0;Target=jgi|Fracy1|272028|estExt_fgenesh2_kg.C_360002 56 201 +;Gap=M426
scaffold36|size437733	blastx	protein_match	28374	28799	518	+	.	ID=scaffold36|size437733:hit:51394:3.12.0.0;Name=jgi|Thaps3|38667|e_gw1.22.164.1;score=518
scaffold36|size437733	blastx	match_part	28374	28799	518	+	.	ID=scaffold36|size437733:hsp:101969:3.12.0.0;Parent=scaffold36|size437733:hit:51394:3.12.0.0;Target=jgi|Thaps3|38667|e_gw1.22.164.1 57 202 +;Gap=M426
scaffold36|size437733	blastx	protein_match	28374	28799	512	+	.	ID=scaffold36|size437733:hit:51395:3.12.0.0;Name=jgi|Fracy1|268624|estExt_fgenesh2_kg.C_50056;score=512
scaffold36|size437733	blastx	match_part	28374	28799	512	+	.	ID=scaffold36|size437733:hsp:101970:3.12.0.0;Parent=scaffold36|size437733:hit:51395:3.12.0.0;Target=jgi|Fracy1|268624|estExt_fgenesh2_kg.C_50056 57 201 +;Gap=M426
scaffold36|size437733	blastx	protein_match	28374	28778	451	+	.	ID=scaffold36|size437733:hit:51396:3.12.0.0;Name=jgi|Fracy1|143190|gw1.30.42.1;score=451
scaffold36|size437733	blastx	match_part	28374	28778	451	+	.	ID=scaffold36|size437733:hsp:101971:3.12.0.0;Parent=scaffold36|size437733:hit:51396:3.12.0.0;Target=jgi|Fracy1|143190|gw1.30.42.1 56 189 +;Gap=M405
scaffold36|size437733	blastx	protein_match	28374	28796	451	+	.	ID=scaffold36|size437733:hit:51397:3.12.0.0;Name=jgi|Phatr2|22006|estExt_gwp_gw1.C_chr_150122;score=451
scaffold36|size437733	blastx	match_part	28374	28796	451	+	.	ID=scaffold36|size437733:hsp:101972:3.12.0.0;Parent=scaffold36|size437733:hit:51397:3.12.0.0;Target=jgi|Phatr2|22006|estExt_gwp_gw1.C_chr_150122 58 195 +;Gap=M423
scaffold36|size437733	blastx	protein_match	28374	28799	395	+	.	ID=scaffold36|size437733:hit:51398:3.12.0.0;Name=jgi|Thaoce1|71671|rna23702;score=395
scaffold36|size437733	blastx	match_part	28374	28799	395	+	.	ID=scaffold36|size437733:hsp:101973:3.12.0.0;Parent=scaffold36|size437733:hit:51398:3.12.0.0;Target=jgi|Thaoce1|71671|rna23702 57 205 +;Gap=M426
scaffold36|size437733	blastx	protein_match	28377	28778	394	+	.	ID=scaffold36|size437733:hit:51399:3.12.0.0;Name=jgi|Phatr2|30643|estExt_Genewise1.C_chr_240100;score=394
scaffold36|size437733	blastx	match_part	28377	28778	394	+	.	ID=scaffold36|size437733:hsp:101974:3.12.0.0;Parent=scaffold36|size437733:hit:51399:3.12.0.0;Target=jgi|Phatr2|30643|estExt_Genewise1.C_chr_240100 61 193 +;Gap=M402
scaffold36|size437733	blastx	protein_match	28377	28778	394	+	.	ID=scaffold36|size437733:hit:51400:3.12.0.0;Name=jgi|Phatr2|29266|estExt_Genewise1.C_chr_150283;score=394
scaffold36|size437733	blastx	match_part	28377	28778	394	+	.	ID=scaffold36|size437733:hsp:101975:3.12.0.0;Parent=scaffold36|size437733:hit:51400:3.12.0.0;Target=jgi|Phatr2|29266|estExt_Genewise1.C_chr_150283 61 193 +;Gap=M402
scaffold36|size437733	blastx	protein_match	28377	28775	337	+	.	ID=scaffold36|size437733:hit:51401:3.12.0.0;Name=jgi|Phatr2|16302|e_gw1.25.102.1;score=337
scaffold36|size437733	blastx	match_part	28377	28775	337	+	.	ID=scaffold36|size437733:hsp:101976:3.12.0.0;Parent=scaffold36|size437733:hit:51401:3.12.0.0;Target=jgi|Phatr2|16302|e_gw1.25.102.1 45 172 +;Gap=M399
scaffold36|size437733	blastx	protein_match	28374	28778	311	+	.	ID=scaffold36|size437733:hit:51402:3.12.0.0;Name=jgi|Fracy1|269868|estExt_fgenesh2_kg.C_90145;score=311
scaffold36|size437733	blastx	match_part	28374	28778	311	+	.	ID=scaffold36|size437733:hsp:101977:3.12.0.0;Parent=scaffold36|size437733:hit:51402:3.12.0.0;Target=jgi|Fracy1|269868|estExt_fgenesh2_kg.C_90145 58 189 +;Gap=M405
scaffold36|size437733	blastx	protein_match	28374	28778	307	+	.	ID=scaffold36|size437733:hit:51403:3.12.0.0;Name=jgi|Fracy1|269349|estExt_fgenesh2_kg.C_70172;score=307
scaffold36|size437733	blastx	match_part	28374	28778	307	+	.	ID=scaffold36|size437733:hsp:101978:3.12.0.0;Parent=scaffold36|size437733:hit:51403:3.12.0.0;Target=jgi|Fracy1|269349|estExt_fgenesh2_kg.C_70172 61 186 +;Gap=M405
scaffold36|size437733	blastx	protein_match	28377	28796	302	+	.	ID=scaffold36|size437733:hit:51404:3.12.0.0;Name=jgi|Fracy1|174589|estExt_Genewise1.C_340167;score=302
scaffold36|size437733	blastx	match_part	28377	28796	302	+	.	ID=scaffold36|size437733:hsp:101979:3.12.0.0;Parent=scaffold36|size437733:hit:51404:3.12.0.0;Target=jgi|Fracy1|174589|estExt_Genewise1.C_340167 79 217 +;Gap=M420
scaffold36|size437733	blastx	protein_match	28374	28796	295	+	.	ID=scaffold36|size437733:hit:51405:3.12.0.0;Name=jgi|Fracy1|271557|estExt_fgenesh2_kg.C_250051;score=295
scaffold36|size437733	blastx	match_part	28374	28796	295	+	.	ID=scaffold36|size437733:hsp:101980:3.12.0.0;Parent=scaffold36|size437733:hit:51405:3.12.0.0;Target=jgi|Fracy1|271557|estExt_fgenesh2_kg.C_250051 60 203 +;Gap=M423
scaffold36|size437733	blastx	protein_match	28374	28787	225	+	.	ID=scaffold36|size437733:hit:51406:3.12.0.0;Name=jgi|Fracy1|271330|estExt_fgenesh2_kg.C_230015;score=225
scaffold36|size437733	blastx	match_part	28374	28787	225	+	.	ID=scaffold36|size437733:hsp:101981:3.12.0.0;Parent=scaffold36|size437733:hit:51406:3.12.0.0;Target=jgi|Fracy1|271330|estExt_fgenesh2_kg.C_230015 55 187 +;Gap=M414
scaffold36|size437733	blastx	protein_match	28374	28799	512	+	.	ID=scaffold36|size437733:hit:51407:3.12.0.0;Name=jgi|Fracy1|268624|estExt_fgenesh2_kg.C_50056;score=512
scaffold36|size437733	blastx	match_part	28374	28799	512	+	.	ID=scaffold36|size437733:hsp:101982:3.12.0.0;Parent=scaffold36|size437733:hit:51407:3.12.0.0;Target=jgi|Fracy1|268624|estExt_fgenesh2_kg.C_50056 57 201 +;Gap=M426
scaffold36|size437733	blastx	protein_match	28374	28787	494	+	.	ID=scaffold36|size437733:hit:51408:3.12.0.0;Name=jgi|Fracy1|268626|estExt_fgenesh2_kg.C_50058;score=494
scaffold36|size437733	blastx	match_part	28374	28787	494	+	.	ID=scaffold36|size437733:hsp:101983:3.12.0.0;Parent=scaffold36|size437733:hit:51408:3.12.0.0;Target=jgi|Fracy1|268626|estExt_fgenesh2_kg.C_50058 56 194 +;Gap=M414
scaffold36|size437733	blastx	protein_match	28374	28799	475	+	.	ID=scaffold36|size437733:hit:51409:3.12.0.0;Name=jgi|Fracy1|267576|estExt_fgenesh2_kg.C_10584;score=475
scaffold36|size437733	blastx	match_part	28374	28799	475	+	.	ID=scaffold36|size437733:hsp:101984:3.12.0.0;Parent=scaffold36|size437733:hit:51409:3.12.0.0;Target=jgi|Fracy1|267576|estExt_fgenesh2_kg.C_10584 57 207 +;Gap=M426
scaffold36|size437733	blastx	protein_match	28374	28778	307	+	.	ID=scaffold36|size437733:hit:51410:3.12.0.0;Name=jgi|Fracy1|269349|estExt_fgenesh2_kg.C_70172;score=307
scaffold36|size437733	blastx	match_part	28374	28778	307	+	.	ID=scaffold36|size437733:hsp:101985:3.12.0.0;Parent=scaffold36|size437733:hit:51410:3.12.0.0;Target=jgi|Fracy1|269349|estExt_fgenesh2_kg.C_70172 61 186 +;Gap=M405
scaffold36|size437733	blastx	protein_match	28374	28787	304	+	.	ID=scaffold36|size437733:hit:51411:3.12.0.0;Name=jgi|Fracy1|170761|estExt_Genewise1.C_80549;score=304
scaffold36|size437733	blastx	match_part	28374	28787	304	+	.	ID=scaffold36|size437733:hsp:101986:3.12.0.0;Parent=scaffold36|size437733:hit:51411:3.12.0.0;Target=jgi|Fracy1|170761|estExt_Genewise1.C_80549 61 197 +;Gap=M414
scaffold36|size437733	blastx	protein_match	28374	28787	230	+	.	ID=scaffold36|size437733:hit:51412:3.12.0.0;Name=jgi|Fracy1|271332|estExt_fgenesh2_kg.C_230017;score=230
scaffold36|size437733	blastx	match_part	28374	28787	230	+	.	ID=scaffold36|size437733:hsp:101987:3.12.0.0;Parent=scaffold36|size437733:hit:51412:3.12.0.0;Target=jgi|Fracy1|271332|estExt_fgenesh2_kg.C_230017 55 187 +;Gap=M414
scaffold36|size437733	blastx	protein_match	28374	28787	205	+	.	ID=scaffold36|size437733:hit:51413:3.12.0.0;Name=jgi|Fracy1|267329|estExt_fgenesh2_kg.C_10316;score=205
scaffold36|size437733	blastx	match_part	28374	28787	205	+	.	ID=scaffold36|size437733:hsp:101988:3.12.0.0;Parent=scaffold36|size437733:hit:51413:3.12.0.0;Target=jgi|Fracy1|267329|estExt_fgenesh2_kg.C_10316 55 186 +;Gap=M414
scaffold36|size437733	blastx	protein_match	46779	47219	292	-	.	ID=scaffold36|size437733:hit:51414:3.12.0.0;Name=jgi|Fracy1|243080|fgenesh2_pg.10_%2523_587;score=292
scaffold36|size437733	blastx	match_part	46779	47219	292	-	.	ID=scaffold36|size437733:hsp:101989:3.12.0.0;Parent=scaffold36|size437733:hit:51414:3.12.0.0;Target=jgi|Fracy1|243080|fgenesh2_pg.10_%252523_587 38 184 +;Gap=M441
scaffold36|size437733	blastx	protein_match	46287	46538	188	-	.	ID=scaffold36|size437733:hit:51415:3.12.0.0;Name=jgi|Thaoce1|74193|rna7899;score=188
scaffold36|size437733	blastx	match_part	46287	46538	188	-	.	ID=scaffold36|size437733:hsp:101990:3.12.0.0;Parent=scaffold36|size437733:hit:51415:3.12.0.0;Target=jgi|Thaoce1|74193|rna7899 1 87 +;Gap=M252
scaffold36|size437733	blastx	protein_match	46125	49579	1250	-	.	ID=scaffold36|size437733:hit:51416:3.12.0.0;Name=jgi|Thaoce1|77924|rna15843;score=1250
scaffold36|size437733	blastx	match_part	48341	49579	555	-	.	ID=scaffold36|size437733:hsp:101991:3.12.0.0;Parent=scaffold36|size437733:hit:51416:3.12.0.0;Target=jgi|Thaoce1|77924|rna15843 315 722 +;Gap=M1239
scaffold36|size437733	blastx	match_part	46125	47687	1250	-	.	ID=scaffold36|size437733:hsp:101992:3.12.0.0;Parent=scaffold36|size437733:hit:51416:3.12.0.0;Target=jgi|Thaoce1|77924|rna15843 951 1475 +;Gap=M1563
scaffold36|size437733	blastx	protein_match	46779	47219	292	-	.	ID=scaffold36|size437733:hit:51417:3.12.0.0;Name=jgi|Fracy1|243080|fgenesh2_pg.10_%2523_587;score=292
scaffold36|size437733	blastx	match_part	46779	47219	292	-	.	ID=scaffold36|size437733:hsp:101993:3.12.0.0;Parent=scaffold36|size437733:hit:51417:3.12.0.0;Target=jgi|Fracy1|243080|fgenesh2_pg.10_%252523_587 38 184 +;Gap=M441
scaffold36|size437733	blastx	protein_match	46227	46613	256	-	.	ID=scaffold36|size437733:hit:51418:3.12.0.0;Name=jgi|Thaoce1|91494|rna15024;score=256
scaffold36|size437733	blastx	match_part	46227	46613	256	-	.	ID=scaffold36|size437733:hsp:101994:3.12.0.0;Parent=scaffold36|size437733:hit:51418:3.12.0.0;Target=jgi|Thaoce1|91494|rna15024 1 134 +;Gap=M387
scaffold36|size437733	blastx	protein_match	45979	49783	97	-	.	ID=scaffold36|size437733:hit:51419:3.12.0.0;Name=jgi|Thaoce1|87235|rna14381;score=97
scaffold36|size437733	blastx	match_part	49439	49783	249	-	.	ID=scaffold36|size437733:hsp:101995:3.12.0.0;Parent=scaffold36|size437733:hit:51419:3.12.0.0;Target=jgi|Thaoce1|87235|rna14381 246 361 +;Gap=M345
scaffold36|size437733	blastx	match_part	48353	49384	690	-	.	ID=scaffold36|size437733:hsp:101996:3.12.0.0;Parent=scaffold36|size437733:hit:51419:3.12.0.0;Target=jgi|Thaoce1|87235|rna14381 462 811 +;Gap=M1032
scaffold36|size437733	blastx	match_part	48030	48371	95	-	.	ID=scaffold36|size437733:hsp:101997:3.12.0.0;Parent=scaffold36|size437733:hit:51419:3.12.0.0;Target=jgi|Thaoce1|87235|rna14381 806 904 +;Gap=M342
scaffold36|size437733	blastx	match_part	46125	47762	1981	-	.	ID=scaffold36|size437733:hsp:101998:3.12.0.0;Parent=scaffold36|size437733:hit:51419:3.12.0.0;Target=jgi|Thaoce1|87235|rna14381 1167 1719 +;Gap=M1638
scaffold36|size437733	blastx	match_part	45979	46119	97	-	.	ID=scaffold36|size437733:hsp:101999:3.12.0.0;Parent=scaffold36|size437733:hit:51419:3.12.0.0;Target=jgi|Thaoce1|87235|rna14381 1729 1775 +;Gap=M141
scaffold36|size437733	blastx	protein_match	47127	49705	154	-	.	ID=scaffold36|size437733:hit:51420:3.12.0.0;Name=jgi|Fracy1|245411|fgenesh2_pg.15_%2523_248;score=154
scaffold36|size437733	blastx	match_part	48344	49705	656	-	.	ID=scaffold36|size437733:hsp:102000:3.12.0.0;Parent=scaffold36|size437733:hit:51420:3.12.0.0;Target=jgi|Fracy1|245411|fgenesh2_pg.15_%252523_248 16 475 +;Gap=M1362
scaffold36|size437733	blastx	match_part	47127	47357	154	-	.	ID=scaffold36|size437733:hsp:102001:3.12.0.0;Parent=scaffold36|size437733:hit:51420:3.12.0.0;Target=jgi|Fracy1|245411|fgenesh2_pg.15_%252523_248 754 831 +;Gap=M231
scaffold36|size437733	blastx	protein_match	48359	48973	432	-	.	ID=scaffold36|size437733:hit:51421:3.12.0.0;Name=jgi|Phatr2|37726|fgenesh1_pg.C_chr_13000336;score=432
scaffold36|size437733	blastx	match_part	48359	48973	432	-	.	ID=scaffold36|size437733:hsp:102002:3.12.0.0;Parent=scaffold36|size437733:hit:51421:3.12.0.0;Target=jgi|Phatr2|37726|fgenesh1_pg.C_chr_13000336 2 206 +;Gap=M615
scaffold36|size437733	blastx	protein_match	48344	49768	211	-	.	ID=scaffold36|size437733:hit:51422:3.12.0.0;Name=jgi|Fracy1|246217|fgenesh2_pg.17_%2523_162;score=211
scaffold36|size437733	blastx	match_part	49436	49768	133	-	.	ID=scaffold36|size437733:hsp:102003:3.12.0.0;Parent=scaffold36|size437733:hit:51422:3.12.0.0;Target=jgi|Fracy1|246217|fgenesh2_pg.17_%252523_162 35 146 +;Gap=M333
scaffold36|size437733	blastx	match_part	48344	48586	211	-	.	ID=scaffold36|size437733:hsp:102004:3.12.0.0;Parent=scaffold36|size437733:hit:51422:3.12.0.0;Target=jgi|Fracy1|246217|fgenesh2_pg.17_%252523_162 176 256 +;Gap=M243
scaffold36|size437733	blastx	protein_match	46608	46757	130	-	.	ID=scaffold36|size437733:hit:51423:3.12.0.0;Name=jgi|Thaoce1|83515|rna23431;score=130
scaffold36|size437733	blastx	match_part	46608	46757	130	-	.	ID=scaffold36|size437733:hsp:102005:3.12.0.0;Parent=scaffold36|size437733:hit:51423:3.12.0.0;Target=jgi|Thaoce1|83515|rna23431 14 63 +;Gap=M150
scaffold36|size437733	blastx	protein_match	46125	49768	1112	-	.	ID=scaffold36|size437733:hit:51424:3.12.0.0;Name=jgi|Fracy1|181779|e_gw1.3.828.1;score=1112
scaffold36|size437733	blastx	match_part	48347	49768	657	-	.	ID=scaffold36|size437733:hsp:102006:3.12.0.0;Parent=scaffold36|size437733:hit:51424:3.12.0.0;Target=jgi|Fracy1|181779|e_gw1.3.828.1 1 478 +;Gap=M1422
scaffold36|size437733	blastx	match_part	46125	47687	1112	-	.	ID=scaffold36|size437733:hsp:102007:3.12.0.0;Parent=scaffold36|size437733:hit:51424:3.12.0.0;Target=jgi|Fracy1|181779|e_gw1.3.828.1 680 1208 +;Gap=M1563
scaffold36|size437733	blastx	protein_match	46074	47828	1079	-	.	ID=scaffold36|size437733:hit:51425:3.12.0.0;Name=jgi|Thaoce1|79866|rna9285;score=1079
scaffold36|size437733	blastx	match_part	46074	47828	1079	-	.	ID=scaffold36|size437733:hsp:102008:3.12.0.0;Parent=scaffold36|size437733:hit:51425:3.12.0.0;Target=jgi|Thaoce1|79866|rna9285 71 647 +;Gap=M1755
scaffold36|size437733	blastx	protein_match	47127	49705	154	-	.	ID=scaffold36|size437733:hit:51426:3.12.0.0;Name=jgi|Fracy1|245411|fgenesh2_pg.15_%2523_248;score=154
scaffold36|size437733	blastx	match_part	48344	49705	656	-	.	ID=scaffold36|size437733:hsp:102009:3.12.0.0;Parent=scaffold36|size437733:hit:51426:3.12.0.0;Target=jgi|Fracy1|245411|fgenesh2_pg.15_%252523_248 16 475 +;Gap=M1362
scaffold36|size437733	blastx	match_part	47127	47357	154	-	.	ID=scaffold36|size437733:hsp:102010:3.12.0.0;Parent=scaffold36|size437733:hit:51426:3.12.0.0;Target=jgi|Fracy1|245411|fgenesh2_pg.15_%252523_248 754 831 +;Gap=M231
scaffold36|size437733	blastx	protein_match	46125	46763	447	-	.	ID=scaffold36|size437733:hit:51427:3.12.0.0;Name=jgi|Thaoce1|94946|rna12941;score=447
scaffold36|size437733	blastx	match_part	46125	46763	447	-	.	ID=scaffold36|size437733:hsp:102011:3.12.0.0;Parent=scaffold36|size437733:hit:51427:3.12.0.0;Target=jgi|Thaoce1|94946|rna12941 54 269 +;Gap=M639
scaffold36|size437733	blastx	protein_match	48344	49768	211	-	.	ID=scaffold36|size437733:hit:51428:3.12.0.0;Name=jgi|Fracy1|246217|fgenesh2_pg.17_%2523_162;score=211
scaffold36|size437733	blastx	match_part	49436	49768	133	-	.	ID=scaffold36|size437733:hsp:102012:3.12.0.0;Parent=scaffold36|size437733:hit:51428:3.12.0.0;Target=jgi|Fracy1|246217|fgenesh2_pg.17_%252523_162 35 146 +;Gap=M333
scaffold36|size437733	blastx	match_part	48344	48586	211	-	.	ID=scaffold36|size437733:hsp:102013:3.12.0.0;Parent=scaffold36|size437733:hit:51428:3.12.0.0;Target=jgi|Fracy1|246217|fgenesh2_pg.17_%252523_162 176 256 +;Gap=M243
scaffold36|size437733	blastx	protein_match	46125	46358	176	-	.	ID=scaffold36|size437733:hit:51429:3.12.0.0;Name=jgi|Fracy1|247541|fgenesh2_pg.20_%2523_332;score=176
scaffold36|size437733	blastx	match_part	46125	46358	176	-	.	ID=scaffold36|size437733:hsp:102014:3.12.0.0;Parent=scaffold36|size437733:hit:51429:3.12.0.0;Target=jgi|Fracy1|247541|fgenesh2_pg.20_%252523_332 1 79 +;Gap=M234
scaffold36|size437733	blastx	protein_match	46188	46388	158	-	.	ID=scaffold36|size437733:hit:51430:3.12.0.0;Name=jgi|Thaoce1|100348|rna3930;score=158
scaffold36|size437733	blastx	match_part	46188	46388	158	-	.	ID=scaffold36|size437733:hsp:102015:3.12.0.0;Parent=scaffold36|size437733:hit:51430:3.12.0.0;Target=jgi|Thaoce1|100348|rna3930 6 72 +;Gap=M201
scaffold36|size437733	blastx	protein_match	46947	47120	138	-	.	ID=scaffold36|size437733:hit:51431:3.12.0.0;Name=jgi|Fracy1|238559|fgenesh2_pg.5_%2523_1063;score=138
scaffold36|size437733	blastx	match_part	46947	47120	138	-	.	ID=scaffold36|size437733:hsp:102016:3.12.0.0;Parent=scaffold36|size437733:hit:51431:3.12.0.0;Target=jgi|Fracy1|238559|fgenesh2_pg.5_%252523_1063 50 107 +;Gap=M174
scaffold36|size437733	blastx	protein_match	46125	49768	1112	-	.	ID=scaffold36|size437733:hit:51432:3.12.0.0;Name=jgi|Fracy1|181779|e_gw1.3.828.1;score=1112
scaffold36|size437733	blastx	match_part	48347	49768	657	-	.	ID=scaffold36|size437733:hsp:102017:3.12.0.0;Parent=scaffold36|size437733:hit:51432:3.12.0.0;Target=jgi|Fracy1|181779|e_gw1.3.828.1 1 478 +;Gap=M1422
scaffold36|size437733	blastx	match_part	46125	47687	1112	-	.	ID=scaffold36|size437733:hsp:102018:3.12.0.0;Parent=scaffold36|size437733:hit:51432:3.12.0.0;Target=jgi|Fracy1|181779|e_gw1.3.828.1 680 1208 +;Gap=M1563
scaffold36|size437733	blastx	protein_match	46125	49906	1058	-	.	ID=scaffold36|size437733:hit:51433:3.12.0.0;Name=jgi|Fracy1|181335|e_gw1.2.1255.1;score=1058
scaffold36|size437733	blastx	match_part	48359	49906	517	-	.	ID=scaffold36|size437733:hsp:102019:3.12.0.0;Parent=scaffold36|size437733:hit:51433:3.12.0.0;Target=jgi|Fracy1|181335|e_gw1.2.1255.1 36 534 +;Gap=M1548
scaffold36|size437733	blastx	match_part	46125	47696	1058	-	.	ID=scaffold36|size437733:hsp:102020:3.12.0.0;Parent=scaffold36|size437733:hit:51433:3.12.0.0;Target=jgi|Fracy1|181335|e_gw1.2.1255.1 693 1216 +;Gap=M1572
scaffold36|size437733	blastx	protein_match	46140	49705	334	-	.	ID=scaffold36|size437733:hit:51434:3.12.0.0;Name=jgi|Fracy1|258517|fgenesh2_pg.153_%2523_3;score=334
scaffold36|size437733	blastx	match_part	48344	49705	654	-	.	ID=scaffold36|size437733:hsp:102021:3.12.0.0;Parent=scaffold36|size437733:hit:51434:3.12.0.0;Target=jgi|Fracy1|258517|fgenesh2_pg.153_%252523_3 16 473 +;Gap=M1362
scaffold36|size437733	blastx	match_part	46140	46574	334	-	.	ID=scaffold36|size437733:hsp:102022:3.12.0.0;Parent=scaffold36|size437733:hit:51434:3.12.0.0;Target=jgi|Fracy1|258517|fgenesh2_pg.153_%252523_3 606 752 +;Gap=M435
scaffold36|size437733	blastx	protein_match	46140	49705	334	-	.	ID=scaffold36|size437733:hit:51435:3.12.0.0;Name=jgi|Fracy1|258517|fgenesh2_pg.153_%2523_3;score=334
scaffold36|size437733	blastx	match_part	48344	49705	654	-	.	ID=scaffold36|size437733:hsp:102023:3.12.0.0;Parent=scaffold36|size437733:hit:51435:3.12.0.0;Target=jgi|Fracy1|258517|fgenesh2_pg.153_%252523_3 16 473 +;Gap=M1362
scaffold36|size437733	blastx	match_part	46140	46574	334	-	.	ID=scaffold36|size437733:hsp:102024:3.12.0.0;Parent=scaffold36|size437733:hit:51435:3.12.0.0;Target=jgi|Fracy1|258517|fgenesh2_pg.153_%252523_3 606 752 +;Gap=M435
scaffold36|size437733	blastx	protein_match	46227	46889	488	-	.	ID=scaffold36|size437733:hit:51436:3.12.0.0;Name=jgi|Fracy1|233801|fgenesh2_pg.1_%2523_1999;score=488
scaffold36|size437733	blastx	match_part	46227	46889	488	-	.	ID=scaffold36|size437733:hsp:102025:3.12.0.0;Parent=scaffold36|size437733:hit:51436:3.12.0.0;Target=jgi|Fracy1|233801|fgenesh2_pg.1_%252523_1999 1 225 +;Gap=M663
scaffold36|size437733	blastx	protein_match	46227	46889	488	-	.	ID=scaffold36|size437733:hit:51437:3.12.0.0;Name=jgi|Fracy1|233801|fgenesh2_pg.1_%2523_1999;score=488
scaffold36|size437733	blastx	match_part	46227	46889	488	-	.	ID=scaffold36|size437733:hsp:102026:3.12.0.0;Parent=scaffold36|size437733:hit:51437:3.12.0.0;Target=jgi|Fracy1|233801|fgenesh2_pg.1_%252523_1999 1 225 +;Gap=M663
scaffold36|size437733	blastx	protein_match	46131	46490	232	-	.	ID=scaffold36|size437733:hit:51438:3.12.0.0;Name=jgi|Thaoce1|86857|rna27263;score=232
scaffold36|size437733	blastx	match_part	46131	46490	232	-	.	ID=scaffold36|size437733:hsp:102027:3.12.0.0;Parent=scaffold36|size437733:hit:51438:3.12.0.0;Target=jgi|Thaoce1|86857|rna27263 3 123 +;Gap=M360
scaffold36|size437733	blastx	protein_match	46125	46358	176	-	.	ID=scaffold36|size437733:hit:51439:3.12.0.0;Name=jgi|Fracy1|247541|fgenesh2_pg.20_%2523_332;score=176
scaffold36|size437733	blastx	match_part	46125	46358	176	-	.	ID=scaffold36|size437733:hsp:102028:3.12.0.0;Parent=scaffold36|size437733:hit:51439:3.12.0.0;Target=jgi|Fracy1|247541|fgenesh2_pg.20_%252523_332 1 79 +;Gap=M234
scaffold36|size437733	blastx	protein_match	46125	49906	1058	-	.	ID=scaffold36|size437733:hit:51440:3.12.0.0;Name=jgi|Fracy1|181335|e_gw1.2.1255.1;score=1058
scaffold36|size437733	blastx	match_part	48359	49906	517	-	.	ID=scaffold36|size437733:hsp:102029:3.12.0.0;Parent=scaffold36|size437733:hit:51440:3.12.0.0;Target=jgi|Fracy1|181335|e_gw1.2.1255.1 36 534 +;Gap=M1548
scaffold36|size437733	blastx	match_part	46125	47696	1058	-	.	ID=scaffold36|size437733:hsp:102030:3.12.0.0;Parent=scaffold36|size437733:hit:51440:3.12.0.0;Target=jgi|Fracy1|181335|e_gw1.2.1255.1 693 1216 +;Gap=M1572
scaffold36|size437733	blastx	protein_match	46125	49906	1058	-	.	ID=scaffold36|size437733:hit:51441:3.12.0.0;Name=jgi|Fracy1|181335|e_gw1.2.1255.1;score=1058
scaffold36|size437733	blastx	match_part	48359	49906	517	-	.	ID=scaffold36|size437733:hsp:102031:3.12.0.0;Parent=scaffold36|size437733:hit:51441:3.12.0.0;Target=jgi|Fracy1|181335|e_gw1.2.1255.1 36 534 +;Gap=M1548
scaffold36|size437733	blastx	match_part	46125	47696	1058	-	.	ID=scaffold36|size437733:hsp:102032:3.12.0.0;Parent=scaffold36|size437733:hit:51441:3.12.0.0;Target=jgi|Fracy1|181335|e_gw1.2.1255.1 693 1216 +;Gap=M1572
scaffold36|size437733	blastx	protein_match	46224	49396	502	-	.	ID=scaffold36|size437733:hit:51442:3.12.0.0;Name=jgi|Fracy1|250890|fgenesh2_pg.33_%2523_56;score=502
scaffold36|size437733	blastx	match_part	48356	49396	553	-	.	ID=scaffold36|size437733:hsp:102033:3.12.0.0;Parent=scaffold36|size437733:hit:51442:3.12.0.0;Target=jgi|Fracy1|250890|fgenesh2_pg.33_%252523_56 241 595 +;Gap=M1041
scaffold36|size437733	blastx	match_part	47235	47723	327	-	.	ID=scaffold36|size437733:hsp:102034:3.12.0.0;Parent=scaffold36|size437733:hit:51442:3.12.0.0;Target=jgi|Fracy1|250890|fgenesh2_pg.33_%252523_56 831 996 +;Gap=M489
scaffold36|size437733	blastx	match_part	46224	46895	502	-	.	ID=scaffold36|size437733:hsp:102035:3.12.0.0;Parent=scaffold36|size437733:hit:51442:3.12.0.0;Target=jgi|Fracy1|250890|fgenesh2_pg.33_%252523_56 1008 1235 +;Gap=M672
scaffold36|size437733	blastx	protein_match	46296	49372	363	-	.	ID=scaffold36|size437733:hit:51443:3.12.0.0;Name=jgi|Fracy1|245987|fgenesh2_pg.16_%2523_354;score=363
scaffold36|size437733	blastx	match_part	48347	49372	519	-	.	ID=scaffold36|size437733:hsp:102036:3.12.0.0;Parent=scaffold36|size437733:hit:51443:3.12.0.0;Target=jgi|Fracy1|245987|fgenesh2_pg.16_%252523_354 9 354 +;Gap=M1026
scaffold36|size437733	blastx	match_part	47169	47687	317	-	.	ID=scaffold36|size437733:hsp:102037:3.12.0.0;Parent=scaffold36|size437733:hit:51443:3.12.0.0;Target=jgi|Fracy1|245987|fgenesh2_pg.16_%252523_354 560 739 +;Gap=M519
scaffold36|size437733	blastx	match_part	46296	46895	363	-	.	ID=scaffold36|size437733:hsp:102038:3.12.0.0;Parent=scaffold36|size437733:hit:51443:3.12.0.0;Target=jgi|Fracy1|245987|fgenesh2_pg.16_%252523_354 720 910 +;Gap=M600
scaffold36|size437733	blastx	protein_match	47262	48748	304	-	.	ID=scaffold36|size437733:hit:51444:3.12.0.0;Name=jgi|Fracy1|237209|fgenesh2_pg.4_%2523_757;score=304
scaffold36|size437733	blastx	match_part	48359	48748	270	-	.	ID=scaffold36|size437733:hsp:102039:3.12.0.0;Parent=scaffold36|size437733:hit:51444:3.12.0.0;Target=jgi|Fracy1|237209|fgenesh2_pg.4_%252523_757 52 183 +;Gap=M390
scaffold36|size437733	blastx	match_part	47262	47690	304	-	.	ID=scaffold36|size437733:hsp:102040:3.12.0.0;Parent=scaffold36|size437733:hit:51444:3.12.0.0;Target=jgi|Fracy1|237209|fgenesh2_pg.4_%252523_757 385 531 +;Gap=M429
scaffold36|size437733	blastx	protein_match	46296	47750	1059	-	.	ID=scaffold36|size437733:hit:51445:3.12.0.0;Name=jgi|Thaoce1|69679|rna27387;score=1059
scaffold36|size437733	blastx	match_part	46296	47750	1059	-	.	ID=scaffold36|size437733:hsp:102041:3.12.0.0;Parent=scaffold36|size437733:hit:51445:3.12.0.0;Target=jgi|Thaoce1|69679|rna27387 2 491 +;Gap=M1455
scaffold36|size437733	blastx	protein_match	48344	49105	509	-	.	ID=scaffold36|size437733:hit:51446:3.12.0.0;Name=jgi|Phatr2|41578|fgenesh1_pg.C_chr_31000082;score=509
scaffold36|size437733	blastx	match_part	48344	49105	509	-	.	ID=scaffold36|size437733:hsp:102042:3.12.0.0;Parent=scaffold36|size437733:hit:51446:3.12.0.0;Target=jgi|Phatr2|41578|fgenesh1_pg.C_chr_31000082 24 276 +;Gap=M762
scaffold36|size437733	blastx	protein_match	46779	47219	292	-	.	ID=scaffold36|size437733:hit:51447:3.12.0.0;Name=jgi|Fracy1|243080|fgenesh2_pg.10_%2523_587;score=292
scaffold36|size437733	blastx	match_part	46779	47219	292	-	.	ID=scaffold36|size437733:hsp:102043:3.12.0.0;Parent=scaffold36|size437733:hit:51447:3.12.0.0;Target=jgi|Fracy1|243080|fgenesh2_pg.10_%252523_587 38 184 +;Gap=M441
scaffold36|size437733	blastx	protein_match	46266	46538	206	-	.	ID=scaffold36|size437733:hit:51448:3.12.0.0;Name=jgi|Thaoce1|94109|rna7532;score=206
scaffold36|size437733	blastx	match_part	46266	46538	206	-	.	ID=scaffold36|size437733:hsp:102044:3.12.0.0;Parent=scaffold36|size437733:hit:51448:3.12.0.0;Target=jgi|Thaoce1|94109|rna7532 1 104 +;Gap=M273
scaffold36|size437733	blastx	protein_match	46125	46358	176	-	.	ID=scaffold36|size437733:hit:51449:3.12.0.0;Name=jgi|Fracy1|247541|fgenesh2_pg.20_%2523_332;score=176
scaffold36|size437733	blastx	match_part	46125	46358	176	-	.	ID=scaffold36|size437733:hsp:102045:3.12.0.0;Parent=scaffold36|size437733:hit:51449:3.12.0.0;Target=jgi|Fracy1|247541|fgenesh2_pg.20_%252523_332 1 79 +;Gap=M234
scaffold36|size437733	blastx	protein_match	46947	47120	138	-	.	ID=scaffold36|size437733:hit:51450:3.12.0.0;Name=jgi|Fracy1|238559|fgenesh2_pg.5_%2523_1063;score=138
scaffold36|size437733	blastx	match_part	46947	47120	138	-	.	ID=scaffold36|size437733:hsp:102046:3.12.0.0;Parent=scaffold36|size437733:hit:51450:3.12.0.0;Target=jgi|Fracy1|238559|fgenesh2_pg.5_%252523_1063 50 107 +;Gap=M174
scaffold36|size437733	blastx	protein_match	46203	49777	1073	-	.	ID=scaffold36|size437733:hit:51451:3.12.0.0;Name=jgi|Thaoce1|80270|rna4352;score=1073
scaffold36|size437733	blastx	match_part	48365	49777	586	-	.	ID=scaffold36|size437733:hsp:102047:3.12.0.0;Parent=scaffold36|size437733:hit:51451:3.12.0.0;Target=jgi|Thaoce1|80270|rna4352 551 1025 +;Gap=M1413
scaffold36|size437733	blastx	match_part	46203	47696	1073	-	.	ID=scaffold36|size437733:hsp:102048:3.12.0.0;Parent=scaffold36|size437733:hit:51451:3.12.0.0;Target=jgi|Thaoce1|80270|rna4352 1271 1772 +;Gap=M1494
scaffold36|size437733	blastx	protein_match	47127	49705	154	-	.	ID=scaffold36|size437733:hit:51452:3.12.0.0;Name=jgi|Fracy1|245411|fgenesh2_pg.15_%2523_248;score=154
scaffold36|size437733	blastx	match_part	48344	49705	656	-	.	ID=scaffold36|size437733:hsp:102049:3.12.0.0;Parent=scaffold36|size437733:hit:51452:3.12.0.0;Target=jgi|Fracy1|245411|fgenesh2_pg.15_%252523_248 16 475 +;Gap=M1362
scaffold36|size437733	blastx	match_part	47127	47357	154	-	.	ID=scaffold36|size437733:hsp:102050:3.12.0.0;Parent=scaffold36|size437733:hit:51452:3.12.0.0;Target=jgi|Fracy1|245411|fgenesh2_pg.15_%252523_248 754 831 +;Gap=M231
scaffold36|size437733	blastx	protein_match	46224	49396	502	-	.	ID=scaffold36|size437733:hit:51453:3.12.0.0;Name=jgi|Fracy1|250890|fgenesh2_pg.33_%2523_56;score=502
scaffold36|size437733	blastx	match_part	48356	49396	553	-	.	ID=scaffold36|size437733:hsp:102051:3.12.0.0;Parent=scaffold36|size437733:hit:51453:3.12.0.0;Target=jgi|Fracy1|250890|fgenesh2_pg.33_%252523_56 241 595 +;Gap=M1041
scaffold36|size437733	blastx	match_part	47235	47723	327	-	.	ID=scaffold36|size437733:hsp:102052:3.12.0.0;Parent=scaffold36|size437733:hit:51453:3.12.0.0;Target=jgi|Fracy1|250890|fgenesh2_pg.33_%252523_56 831 996 +;Gap=M489
scaffold36|size437733	blastx	match_part	46224	46895	502	-	.	ID=scaffold36|size437733:hsp:102053:3.12.0.0;Parent=scaffold36|size437733:hit:51453:3.12.0.0;Target=jgi|Fracy1|250890|fgenesh2_pg.33_%252523_56 1008 1235 +;Gap=M672
scaffold36|size437733	blastx	protein_match	47307	49441	258	-	.	ID=scaffold36|size437733:hit:51454:3.12.0.0;Name=jgi|Thaoce1|85350|rna15332;score=258
scaffold36|size437733	blastx	match_part	48338	49441	386	-	.	ID=scaffold36|size437733:hsp:102054:3.12.0.0;Parent=scaffold36|size437733:hit:51454:3.12.0.0;Target=jgi|Thaoce1|85350|rna15332 199 533 +;Gap=M1104
scaffold36|size437733	blastx	match_part	47307	47669	258	-	.	ID=scaffold36|size437733:hsp:102055:3.12.0.0;Parent=scaffold36|size437733:hit:51454:3.12.0.0;Target=jgi|Thaoce1|85350|rna15332 783 905 +;Gap=M363
scaffold36|size437733	blastx	protein_match	47013	47402	331	-	.	ID=scaffold36|size437733:hit:51455:3.12.0.0;Name=jgi|Thaoce1|78350|rna28436;score=331
scaffold36|size437733	blastx	match_part	47013	47402	331	-	.	ID=scaffold36|size437733:hsp:102056:3.12.0.0;Parent=scaffold36|size437733:hit:51455:3.12.0.0;Target=jgi|Thaoce1|78350|rna28436 1 131 +;Gap=M390
scaffold36|size437733	blastx	protein_match	47262	48748	304	-	.	ID=scaffold36|size437733:hit:51456:3.12.0.0;Name=jgi|Fracy1|237209|fgenesh2_pg.4_%2523_757;score=304
scaffold36|size437733	blastx	match_part	48359	48748	270	-	.	ID=scaffold36|size437733:hsp:102057:3.12.0.0;Parent=scaffold36|size437733:hit:51456:3.12.0.0;Target=jgi|Fracy1|237209|fgenesh2_pg.4_%252523_757 52 183 +;Gap=M390
scaffold36|size437733	blastx	match_part	47262	47690	304	-	.	ID=scaffold36|size437733:hsp:102058:3.12.0.0;Parent=scaffold36|size437733:hit:51456:3.12.0.0;Target=jgi|Fracy1|237209|fgenesh2_pg.4_%252523_757 385 531 +;Gap=M429
scaffold36|size437733	blastx	protein_match	47319	47645	237	-	.	ID=scaffold36|size437733:hit:51457:3.12.0.0;Name=jgi|Thaoce1|94110|rna7533;score=237
scaffold36|size437733	blastx	match_part	47319	47645	237	-	.	ID=scaffold36|size437733:hsp:102059:3.12.0.0;Parent=scaffold36|size437733:hit:51457:3.12.0.0;Target=jgi|Thaoce1|94110|rna7533 89 197 +;Gap=M327
scaffold36|size437733	blastx	protein_match	48344	49768	211	-	.	ID=scaffold36|size437733:hit:51458:3.12.0.0;Name=jgi|Fracy1|246217|fgenesh2_pg.17_%2523_162;score=211
scaffold36|size437733	blastx	match_part	49436	49768	133	-	.	ID=scaffold36|size437733:hsp:102060:3.12.0.0;Parent=scaffold36|size437733:hit:51458:3.12.0.0;Target=jgi|Fracy1|246217|fgenesh2_pg.17_%252523_162 35 146 +;Gap=M333
scaffold36|size437733	blastx	match_part	48344	48586	211	-	.	ID=scaffold36|size437733:hsp:102061:3.12.0.0;Parent=scaffold36|size437733:hit:51458:3.12.0.0;Target=jgi|Fracy1|246217|fgenesh2_pg.17_%252523_162 176 256 +;Gap=M243
scaffold36|size437733	blastx	protein_match	46947	47120	138	-	.	ID=scaffold36|size437733:hit:51459:3.12.0.0;Name=jgi|Fracy1|238559|fgenesh2_pg.5_%2523_1063;score=138
scaffold36|size437733	blastx	match_part	46947	47120	138	-	.	ID=scaffold36|size437733:hsp:102062:3.12.0.0;Parent=scaffold36|size437733:hit:51459:3.12.0.0;Target=jgi|Fracy1|238559|fgenesh2_pg.5_%252523_1063 50 107 +;Gap=M174
scaffold36|size437733	blastx	protein_match	46122	49522	1196	-	.	ID=scaffold36|size437733:hit:51460:3.12.0.0;Name=jgi|Thaoce1|84411|rna24349;score=1196
scaffold36|size437733	blastx	match_part	48395	49522	519	-	.	ID=scaffold36|size437733:hsp:102063:3.12.0.0;Parent=scaffold36|size437733:hit:51460:3.12.0.0;Target=jgi|Thaoce1|84411|rna24349 242 629 +;Gap=M1128
scaffold36|size437733	blastx	match_part	46122	47696	1196	-	.	ID=scaffold36|size437733:hsp:102064:3.12.0.0;Parent=scaffold36|size437733:hit:51460:3.12.0.0;Target=jgi|Thaoce1|84411|rna24349 897 1426 +;Gap=M1575
scaffold36|size437733	blastx	protein_match	46125	49768	1112	-	.	ID=scaffold36|size437733:hit:51461:3.12.0.0;Name=jgi|Fracy1|181779|e_gw1.3.828.1;score=1112
scaffold36|size437733	blastx	match_part	48347	49768	657	-	.	ID=scaffold36|size437733:hsp:102065:3.12.0.0;Parent=scaffold36|size437733:hit:51461:3.12.0.0;Target=jgi|Fracy1|181779|e_gw1.3.828.1 1 478 +;Gap=M1422
scaffold36|size437733	blastx	match_part	46125	47687	1112	-	.	ID=scaffold36|size437733:hsp:102066:3.12.0.0;Parent=scaffold36|size437733:hit:51461:3.12.0.0;Target=jgi|Fracy1|181779|e_gw1.3.828.1 680 1208 +;Gap=M1563
scaffold36|size437733	blastx	protein_match	46122	47267	829	-	.	ID=scaffold36|size437733:hit:51462:3.12.0.0;Name=jgi|Thaoce1|85351|rna15333;score=829
scaffold36|size437733	blastx	match_part	46122	47267	829	-	.	ID=scaffold36|size437733:hsp:102067:3.12.0.0;Parent=scaffold36|size437733:hit:51462:3.12.0.0;Target=jgi|Thaoce1|85351|rna15333 4 389 +;Gap=M1146
scaffold36|size437733	blastx	protein_match	46734	49489	779	-	.	ID=scaffold36|size437733:hit:51463:3.12.0.0;Name=jgi|Thaoce1|97451|rna5617;score=779
scaffold36|size437733	blastx	match_part	48353	49489	532	-	.	ID=scaffold36|size437733:hsp:102068:3.12.0.0;Parent=scaffold36|size437733:hit:51463:3.12.0.0;Target=jgi|Thaoce1|97451|rna5617 127 514 +;Gap=M1137
scaffold36|size437733	blastx	match_part	46734	47696	779	-	.	ID=scaffold36|size437733:hsp:102069:3.12.0.0;Parent=scaffold36|size437733:hit:51463:3.12.0.0;Target=jgi|Thaoce1|97451|rna5617 677 998 +;Gap=M963
scaffold36|size437733	blastx	protein_match	46296	49372	363	-	.	ID=scaffold36|size437733:hit:51464:3.12.0.0;Name=jgi|Fracy1|245987|fgenesh2_pg.16_%2523_354;score=363
scaffold36|size437733	blastx	match_part	48347	49372	519	-	.	ID=scaffold36|size437733:hsp:102070:3.12.0.0;Parent=scaffold36|size437733:hit:51464:3.12.0.0;Target=jgi|Fracy1|245987|fgenesh2_pg.16_%252523_354 9 354 +;Gap=M1026
scaffold36|size437733	blastx	match_part	47169	47687	317	-	.	ID=scaffold36|size437733:hsp:102071:3.12.0.0;Parent=scaffold36|size437733:hit:51464:3.12.0.0;Target=jgi|Fracy1|245987|fgenesh2_pg.16_%252523_354 560 739 +;Gap=M519
scaffold36|size437733	blastx	match_part	46296	46895	363	-	.	ID=scaffold36|size437733:hsp:102072:3.12.0.0;Parent=scaffold36|size437733:hit:51464:3.12.0.0;Target=jgi|Fracy1|245987|fgenesh2_pg.16_%252523_354 720 910 +;Gap=M600
scaffold36|size437733	blastx	protein_match	46227	46889	488	-	.	ID=scaffold36|size437733:hit:51465:3.12.0.0;Name=jgi|Fracy1|233801|fgenesh2_pg.1_%2523_1999;score=488
scaffold36|size437733	blastx	match_part	46227	46889	488	-	.	ID=scaffold36|size437733:hsp:102073:3.12.0.0;Parent=scaffold36|size437733:hit:51465:3.12.0.0;Target=jgi|Fracy1|233801|fgenesh2_pg.1_%252523_1999 1 225 +;Gap=M663
scaffold36|size437733	blastx	protein_match	47262	48748	304	-	.	ID=scaffold36|size437733:hit:51466:3.12.0.0;Name=jgi|Fracy1|237209|fgenesh2_pg.4_%2523_757;score=304
scaffold36|size437733	blastx	match_part	48359	48748	270	-	.	ID=scaffold36|size437733:hsp:102074:3.12.0.0;Parent=scaffold36|size437733:hit:51466:3.12.0.0;Target=jgi|Fracy1|237209|fgenesh2_pg.4_%252523_757 52 183 +;Gap=M390
scaffold36|size437733	blastx	match_part	47262	47690	304	-	.	ID=scaffold36|size437733:hsp:102075:3.12.0.0;Parent=scaffold36|size437733:hit:51466:3.12.0.0;Target=jgi|Fracy1|237209|fgenesh2_pg.4_%252523_757 385 531 +;Gap=M429
scaffold36|size437733	blastx	protein_match	46122	49522	1231	-	.	ID=scaffold36|size437733:hit:51467:3.12.0.0;Name=jgi|Thaoce1|82312|rna5511;score=1231
scaffold36|size437733	blastx	match_part	48395	49522	537	-	.	ID=scaffold36|size437733:hsp:102076:3.12.0.0;Parent=scaffold36|size437733:hit:51467:3.12.0.0;Target=jgi|Thaoce1|82312|rna5511 600 983 +;Gap=M1128
scaffold36|size437733	blastx	match_part	46122	47774	1231	-	.	ID=scaffold36|size437733:hsp:102077:3.12.0.0;Parent=scaffold36|size437733:hit:51467:3.12.0.0;Target=jgi|Thaoce1|82312|rna5511 1199 1754 +;Gap=M1653
scaffold36|size437733	blastx	protein_match	45979	46886	97	-	.	ID=scaffold36|size437733:hit:51468:3.12.0.0;Name=jgi|Thaoce1|103294|rna26631;score=97
scaffold36|size437733	blastx	match_part	46125	46886	880	-	.	ID=scaffold36|size437733:hsp:102078:3.12.0.0;Parent=scaffold36|size437733:hit:51468:3.12.0.0;Target=jgi|Thaoce1|103294|rna26631 1 260 +;Gap=M762
scaffold36|size437733	blastx	match_part	45979	46119	97	-	.	ID=scaffold36|size437733:hsp:102079:3.12.0.0;Parent=scaffold36|size437733:hit:51468:3.12.0.0;Target=jgi|Thaoce1|103294|rna26631 270 316 +;Gap=M141
scaffold36|size437733	blastx	protein_match	46812	47696	661	-	.	ID=scaffold36|size437733:hit:51469:3.12.0.0;Name=jgi|Thaoce1|74192|rna7898;score=661
scaffold36|size437733	blastx	match_part	46812	47696	661	-	.	ID=scaffold36|size437733:hsp:102080:3.12.0.0;Parent=scaffold36|size437733:hit:51469:3.12.0.0;Target=jgi|Thaoce1|74192|rna7898 66 364 +;Gap=M885
scaffold36|size437733	blastx	protein_match	46140	49705	334	-	.	ID=scaffold36|size437733:hit:51470:3.12.0.0;Name=jgi|Fracy1|258517|fgenesh2_pg.153_%2523_3;score=334
scaffold36|size437733	blastx	match_part	48344	49705	654	-	.	ID=scaffold36|size437733:hsp:102081:3.12.0.0;Parent=scaffold36|size437733:hit:51470:3.12.0.0;Target=jgi|Fracy1|258517|fgenesh2_pg.153_%252523_3 16 473 +;Gap=M1362
scaffold36|size437733	blastx	match_part	46140	46574	334	-	.	ID=scaffold36|size437733:hsp:102082:3.12.0.0;Parent=scaffold36|size437733:hit:51470:3.12.0.0;Target=jgi|Fracy1|258517|fgenesh2_pg.153_%252523_3 606 752 +;Gap=M435
scaffold36|size437733	blastx	protein_match	46296	46538	181	-	.	ID=scaffold36|size437733:hit:51471:3.12.0.0;Name=jgi|Thaoce1|77882|rna23268;score=181
scaffold36|size437733	blastx	match_part	46296	46538	181	-	.	ID=scaffold36|size437733:hsp:102083:3.12.0.0;Parent=scaffold36|size437733:hit:51471:3.12.0.0;Target=jgi|Thaoce1|77882|rna23268 1 84 +;Gap=M243
scaffold36|size437733	blastx	protein_match	46188	46433	181	-	.	ID=scaffold36|size437733:hit:51472:3.12.0.0;Name=jgi|Thaoce1|79852|rna18616;score=181
scaffold36|size437733	blastx	match_part	46188	46433	181	-	.	ID=scaffold36|size437733:hsp:102084:3.12.0.0;Parent=scaffold36|size437733:hit:51472:3.12.0.0;Target=jgi|Thaoce1|79852|rna18616 40 121 +;Gap=M246
scaffold36|size437733	blastx	protein_match	46125	46313	155	-	.	ID=scaffold36|size437733:hit:51473:3.12.0.0;Name=jgi|Thaoce1|73762|rna25162;score=155
scaffold36|size437733	blastx	match_part	46125	46313	155	-	.	ID=scaffold36|size437733:hsp:102085:3.12.0.0;Parent=scaffold36|size437733:hit:51473:3.12.0.0;Target=jgi|Thaoce1|73762|rna25162 1 63 +;Gap=M189
scaffold36|size437733	blastx	protein_match	56951	57375	282	-	.	ID=scaffold36|size437733:hit:51474:3.12.0.0;Name=jgi|Fracy1|269567|estExt_fgenesh2_kg.C_80033;score=282
scaffold36|size437733	blastx	match_part	57109	57375	255	-	.	ID=scaffold36|size437733:hsp:102086:3.12.0.0;Parent=scaffold36|size437733:hit:51474:3.12.0.0;Target=jgi|Fracy1|269567|estExt_fgenesh2_kg.C_80033 55 146 +;Gap=M267
scaffold36|size437733	blastx	match_part	56951	57121	282	-	.	ID=scaffold36|size437733:hsp:102087:3.12.0.0;Parent=scaffold36|size437733:hit:51474:3.12.0.0;Target=jgi|Fracy1|269567|estExt_fgenesh2_kg.C_80033 144 200 +;Gap=M171
scaffold36|size437733	blastx	protein_match	56951	57375	286	-	.	ID=scaffold36|size437733:hit:51475:3.12.0.0;Name=jgi|Thaoce1|79433|rna23074;score=286
scaffold36|size437733	blastx	match_part	57127	57375	237	-	.	ID=scaffold36|size437733:hsp:102088:3.12.0.0;Parent=scaffold36|size437733:hit:51475:3.12.0.0;Target=jgi|Thaoce1|79433|rna23074 55 140 +;Gap=M249
scaffold36|size437733	blastx	match_part	56951	57121	286	-	.	ID=scaffold36|size437733:hsp:102089:3.12.0.0;Parent=scaffold36|size437733:hit:51475:3.12.0.0;Target=jgi|Thaoce1|79433|rna23074 144 200 +;Gap=M171
scaffold36|size437733	blastx	protein_match	56960	57372	254	-	.	ID=scaffold36|size437733:hit:51476:3.12.0.0;Name=jgi|Fracy1|268626|estExt_fgenesh2_kg.C_50058;score=254
scaffold36|size437733	blastx	match_part	57127	57372	250	-	.	ID=scaffold36|size437733:hsp:102090:3.12.0.0;Parent=scaffold36|size437733:hit:51476:3.12.0.0;Target=jgi|Fracy1|268626|estExt_fgenesh2_kg.C_50058 56 137 +;Gap=M246
scaffold36|size437733	blastx	match_part	56960	57121	254	-	.	ID=scaffold36|size437733:hsp:102091:3.12.0.0;Parent=scaffold36|size437733:hit:51476:3.12.0.0;Target=jgi|Fracy1|268626|estExt_fgenesh2_kg.C_50058 141 194 +;Gap=M162
scaffold36|size437733	blastx	protein_match	56951	57375	254	-	.	ID=scaffold36|size437733:hit:51477:3.12.0.0;Name=jgi|Thaoce1|84703|rna30152;score=254
scaffold36|size437733	blastx	match_part	57136	57375	245	-	.	ID=scaffold36|size437733:hsp:102092:3.12.0.0;Parent=scaffold36|size437733:hit:51477:3.12.0.0;Target=jgi|Thaoce1|84703|rna30152 56 138 +;Gap=M240
scaffold36|size437733	blastx	match_part	56951	57124	254	-	.	ID=scaffold36|size437733:hsp:102093:3.12.0.0;Parent=scaffold36|size437733:hit:51477:3.12.0.0;Target=jgi|Thaoce1|84703|rna30152 146 203 +;Gap=M174
scaffold36|size437733	blastx	protein_match	56960	57375	250	-	.	ID=scaffold36|size437733:hit:51478:3.12.0.0;Name=jgi|Phatr2|25168|estExt_Genewise1.C_chr_20040;score=250
scaffold36|size437733	blastx	match_part	57112	57375	239	-	.	ID=scaffold36|size437733:hsp:102094:3.12.0.0;Parent=scaffold36|size437733:hit:51478:3.12.0.0;Target=jgi|Phatr2|25168|estExt_Genewise1.C_chr_20040 57 144 +;Gap=M264
scaffold36|size437733	blastx	match_part	56960	57130	250	-	.	ID=scaffold36|size437733:hsp:102095:3.12.0.0;Parent=scaffold36|size437733:hit:51478:3.12.0.0;Target=jgi|Phatr2|25168|estExt_Genewise1.C_chr_20040 139 195 +;Gap=M171
scaffold36|size437733	blastx	protein_match	56960	57375	219	-	.	ID=scaffold36|size437733:hit:51479:3.12.0.0;Name=jgi|Phatr2|51230|estExt_fgenesh1_pm.C_chr_240004;score=219
scaffold36|size437733	blastx	match_part	57121	57375	268	-	.	ID=scaffold36|size437733:hsp:102096:3.12.0.0;Parent=scaffold36|size437733:hit:51479:3.12.0.0;Target=jgi|Phatr2|51230|estExt_fgenesh1_pm.C_chr_240004 57 141 +;Gap=M255
scaffold36|size437733	blastx	match_part	56960	57124	219	-	.	ID=scaffold36|size437733:hsp:102097:3.12.0.0;Parent=scaffold36|size437733:hit:51479:3.12.0.0;Target=jgi|Phatr2|51230|estExt_fgenesh1_pm.C_chr_240004 140 194 +;Gap=M165
scaffold36|size437733	blastx	protein_match	56969	57375	207	-	.	ID=scaffold36|size437733:hit:51480:3.12.0.0;Name=jgi|Fracy1|269868|estExt_fgenesh2_kg.C_90145;score=207
scaffold36|size437733	blastx	match_part	57115	57375	110	-	.	ID=scaffold36|size437733:hsp:102098:3.12.0.0;Parent=scaffold36|size437733:hit:51480:3.12.0.0;Target=jgi|Fracy1|269868|estExt_fgenesh2_kg.C_90145 57 140 +;Gap=M261
scaffold36|size437733	blastx	match_part	56969	57133	207	-	.	ID=scaffold36|size437733:hsp:102099:3.12.0.0;Parent=scaffold36|size437733:hit:51480:3.12.0.0;Target=jgi|Fracy1|269868|estExt_fgenesh2_kg.C_90145 135 189 +;Gap=M165
scaffold36|size437733	blastx	protein_match	56951	57375	182	-	.	ID=scaffold36|size437733:hit:51481:3.12.0.0;Name=jgi|Fracy1|174589|estExt_Genewise1.C_340167;score=182
scaffold36|size437733	blastx	match_part	57127	57375	131	-	.	ID=scaffold36|size437733:hsp:102100:3.12.0.0;Parent=scaffold36|size437733:hit:51481:3.12.0.0;Target=jgi|Fracy1|174589|estExt_Genewise1.C_340167 77 158 +;Gap=M249
scaffold36|size437733	blastx	match_part	56951	57130	182	-	.	ID=scaffold36|size437733:hsp:102101:3.12.0.0;Parent=scaffold36|size437733:hit:51481:3.12.0.0;Target=jgi|Fracy1|174589|estExt_Genewise1.C_340167 158 217 +;Gap=M180
scaffold36|size437733	blastx	protein_match	56951	57375	170	+	.	ID=scaffold36|size437733:hit:51482:3.12.0.0;Name=jgi|Thaoce1|79603|rna34182;score=170
scaffold36|size437733	blastx	match_part	56951	57121	170	+	.	ID=scaffold36|size437733:hsp:102102:3.12.0.0;Parent=scaffold36|size437733:hit:51482:3.12.0.0;Target=jgi|Thaoce1|79603|rna34182 8 64 +;Gap=M171
scaffold36|size437733	blastx	match_part	57067	57375	127	+	.	ID=scaffold36|size437733:hsp:102103:3.12.0.0;Parent=scaffold36|size437733:hit:51482:3.12.0.0;Target=jgi|Thaoce1|79603|rna34182 47 153 +;Gap=M309
scaffold36|size437733	blastx	protein_match	56960	57372	90	-	.	ID=scaffold36|size437733:hit:51483:3.12.0.0;Name=jgi|Fracy1|267329|estExt_fgenesh2_kg.C_10316;score=90
scaffold36|size437733	blastx	match_part	57142	57372	130	-	.	ID=scaffold36|size437733:hsp:102104:3.12.0.0;Parent=scaffold36|size437733:hit:51483:3.12.0.0;Target=jgi|Fracy1|267329|estExt_fgenesh2_kg.C_10316 55 132 +;Gap=M231
scaffold36|size437733	blastx	match_part	56960	57100	90	-	.	ID=scaffold36|size437733:hsp:102105:3.12.0.0;Parent=scaffold36|size437733:hit:51483:3.12.0.0;Target=jgi|Fracy1|267329|estExt_fgenesh2_kg.C_10316 138 186 +;Gap=M141
scaffold36|size437733	blastx	protein_match	57154	57375	176	-	.	ID=scaffold36|size437733:hit:51484:3.12.0.0;Name=jgi|Fracy1|271561|estExt_fgenesh2_kg.C_250056;score=176
scaffold36|size437733	blastx	match_part	57154	57375	176	-	.	ID=scaffold36|size437733:hsp:102106:3.12.0.0;Parent=scaffold36|size437733:hit:51484:3.12.0.0;Target=jgi|Fracy1|271561|estExt_fgenesh2_kg.C_250056 59 130 +;Gap=M222
scaffold36|size437733	blastx	protein_match	56951	57363	103	-	.	ID=scaffold36|size437733:hit:51485:3.12.0.0;Name=jgi|Fracy1|271435|estExt_fgenesh2_kg.C_240021;score=103
scaffold36|size437733	blastx	match_part	57151	57363	91	-	.	ID=scaffold36|size437733:hsp:102107:3.12.0.0;Parent=scaffold36|size437733:hit:51485:3.12.0.0;Target=jgi|Fracy1|271435|estExt_fgenesh2_kg.C_240021 68 141 +;Gap=M213
scaffold36|size437733	blastx	match_part	56951	57085	103	-	.	ID=scaffold36|size437733:hsp:102108:3.12.0.0;Parent=scaffold36|size437733:hit:51485:3.12.0.0;Target=jgi|Fracy1|271435|estExt_fgenesh2_kg.C_240021 173 218 +;Gap=M135
scaffold36|size437733	blastx	protein_match	56951	57363	103	-	.	ID=scaffold36|size437733:hit:51486:3.12.0.0;Name=jgi|Fracy1|271764|estExt_fgenesh2_kg.C_280095;score=103
scaffold36|size437733	blastx	match_part	57151	57363	91	-	.	ID=scaffold36|size437733:hsp:102109:3.12.0.0;Parent=scaffold36|size437733:hit:51486:3.12.0.0;Target=jgi|Fracy1|271764|estExt_fgenesh2_kg.C_280095 68 141 +;Gap=M213
scaffold36|size437733	blastx	match_part	56951	57085	103	-	.	ID=scaffold36|size437733:hsp:102110:3.12.0.0;Parent=scaffold36|size437733:hit:51486:3.12.0.0;Target=jgi|Fracy1|271764|estExt_fgenesh2_kg.C_280095 173 218 +;Gap=M135
scaffold36|size437733	blastx	protein_match	56951	57375	282	-	.	ID=scaffold36|size437733:hit:51487:3.12.0.0;Name=jgi|Fracy1|269567|estExt_fgenesh2_kg.C_80033;score=282
scaffold36|size437733	blastx	match_part	57109	57375	255	-	.	ID=scaffold36|size437733:hsp:102111:3.12.0.0;Parent=scaffold36|size437733:hit:51487:3.12.0.0;Target=jgi|Fracy1|269567|estExt_fgenesh2_kg.C_80033 55 146 +;Gap=M267
scaffold36|size437733	blastx	match_part	56951	57121	282	-	.	ID=scaffold36|size437733:hsp:102112:3.12.0.0;Parent=scaffold36|size437733:hit:51487:3.12.0.0;Target=jgi|Fracy1|269567|estExt_fgenesh2_kg.C_80033 144 200 +;Gap=M171
scaffold36|size437733	blastx	protein_match	56951	57375	257	-	.	ID=scaffold36|size437733:hit:51488:3.12.0.0;Name=jgi|Fracy1|268624|estExt_fgenesh2_kg.C_50056;score=257
scaffold36|size437733	blastx	match_part	57127	57375	264	-	.	ID=scaffold36|size437733:hsp:102113:3.12.0.0;Parent=scaffold36|size437733:hit:51488:3.12.0.0;Target=jgi|Fracy1|268624|estExt_fgenesh2_kg.C_50056 56 141 +;Gap=M249
scaffold36|size437733	blastx	match_part	56951	57136	257	-	.	ID=scaffold36|size437733:hsp:102114:3.12.0.0;Parent=scaffold36|size437733:hit:51488:3.12.0.0;Target=jgi|Fracy1|268624|estExt_fgenesh2_kg.C_50056 139 200 +;Gap=M186
scaffold36|size437733	blastx	protein_match	56951	57375	242	-	.	ID=scaffold36|size437733:hit:51489:3.12.0.0;Name=jgi|Fracy1|213866|estExt_Genewise1Plus.C_470102;score=242
scaffold36|size437733	blastx	match_part	57127	57375	259	-	.	ID=scaffold36|size437733:hsp:102115:3.12.0.0;Parent=scaffold36|size437733:hit:51489:3.12.0.0;Target=jgi|Fracy1|213866|estExt_Genewise1Plus.C_470102 55 140 +;Gap=M249
scaffold36|size437733	blastx	match_part	56951	57130	242	-	.	ID=scaffold36|size437733:hsp:102116:3.12.0.0;Parent=scaffold36|size437733:hit:51489:3.12.0.0;Target=jgi|Fracy1|213866|estExt_Genewise1Plus.C_470102 140 198 +;Gap=M180
scaffold36|size437733	blastx	protein_match	56951	57375	252	-	.	ID=scaffold36|size437733:hit:51490:3.12.0.0;Name=jgi|Fracy1|271931|estExt_fgenesh2_kg.C_320039;score=252
scaffold36|size437733	blastx	match_part	57124	57375	255	-	.	ID=scaffold36|size437733:hsp:102117:3.12.0.0;Parent=scaffold36|size437733:hit:51490:3.12.0.0;Target=jgi|Fracy1|271931|estExt_fgenesh2_kg.C_320039 56 142 +;Gap=M252
scaffold36|size437733	blastx	match_part	56951	57130	252	-	.	ID=scaffold36|size437733:hsp:102118:3.12.0.0;Parent=scaffold36|size437733:hit:51490:3.12.0.0;Target=jgi|Fracy1|271931|estExt_fgenesh2_kg.C_320039 141 200 +;Gap=M180
scaffold36|size437733	blastx	protein_match	56972	57375	237	-	.	ID=scaffold36|size437733:hit:51491:3.12.0.0;Name=jgi|Thaps3|5174|fgenesh1_pg.C_chr_5000216;score=237
scaffold36|size437733	blastx	match_part	57127	57375	261	-	.	ID=scaffold36|size437733:hsp:102119:3.12.0.0;Parent=scaffold36|size437733:hit:51491:3.12.0.0;Target=jgi|Thaps3|5174|fgenesh1_pg.C_chr_5000216 103 188 +;Gap=M249
scaffold36|size437733	blastx	match_part	56972	57121	237	-	.	ID=scaffold36|size437733:hsp:102120:3.12.0.0;Parent=scaffold36|size437733:hit:51491:3.12.0.0;Target=jgi|Thaps3|5174|fgenesh1_pg.C_chr_5000216 192 241 +;Gap=M150
scaffold36|size437733	blastx	protein_match	56972	57375	235	-	.	ID=scaffold36|size437733:hit:51492:3.12.0.0;Name=jgi|Thaps3|268127|estExt_thaps1_ua_kg.C_chr_10394;score=235
scaffold36|size437733	blastx	match_part	57127	57375	261	-	.	ID=scaffold36|size437733:hsp:102121:3.12.0.0;Parent=scaffold36|size437733:hit:51492:3.12.0.0;Target=jgi|Thaps3|268127|estExt_thaps1_ua_kg.C_chr_10394 56 141 +;Gap=M249
scaffold36|size437733	blastx	match_part	56972	57121	235	-	.	ID=scaffold36|size437733:hsp:102122:3.12.0.0;Parent=scaffold36|size437733:hit:51492:3.12.0.0;Target=jgi|Thaps3|268127|estExt_thaps1_ua_kg.C_chr_10394 145 194 +;Gap=M150
scaffold36|size437733	blastx	protein_match	56960	57375	250	-	.	ID=scaffold36|size437733:hit:51493:3.12.0.0;Name=jgi|Phatr2|50705|estExt_fgenesh1_pm.C_chr_20005;score=250
scaffold36|size437733	blastx	match_part	57112	57375	239	-	.	ID=scaffold36|size437733:hsp:102123:3.12.0.0;Parent=scaffold36|size437733:hit:51493:3.12.0.0;Target=jgi|Phatr2|50705|estExt_fgenesh1_pm.C_chr_20005 57 144 +;Gap=M264
scaffold36|size437733	blastx	match_part	56960	57130	250	-	.	ID=scaffold36|size437733:hsp:102124:3.12.0.0;Parent=scaffold36|size437733:hit:51493:3.12.0.0;Target=jgi|Phatr2|50705|estExt_fgenesh1_pm.C_chr_20005 139 195 +;Gap=M171
scaffold36|size437733	blastx	protein_match	56972	57375	238	-	.	ID=scaffold36|size437733:hit:51494:3.12.0.0;Name=jgi|Fracy1|273255|estExt_fgenesh2_kg.C_810010;score=238
scaffold36|size437733	blastx	match_part	57127	57375	253	-	.	ID=scaffold36|size437733:hsp:102125:3.12.0.0;Parent=scaffold36|size437733:hit:51494:3.12.0.0;Target=jgi|Fracy1|273255|estExt_fgenesh2_kg.C_810010 56 141 +;Gap=M249
scaffold36|size437733	blastx	match_part	56972	57121	238	-	.	ID=scaffold36|size437733:hsp:102126:3.12.0.0;Parent=scaffold36|size437733:hit:51494:3.12.0.0;Target=jgi|Fracy1|273255|estExt_fgenesh2_kg.C_810010 145 194 +;Gap=M150
scaffold36|size437733	blastx	protein_match	56960	57375	233	-	.	ID=scaffold36|size437733:hit:51495:3.12.0.0;Name=jgi|Phatr2|30648|estExt_Genewise1.C_chr_240105;score=233
scaffold36|size437733	blastx	match_part	57121	57375	261	-	.	ID=scaffold36|size437733:hsp:102127:3.12.0.0;Parent=scaffold36|size437733:hit:51495:3.12.0.0;Target=jgi|Phatr2|30648|estExt_Genewise1.C_chr_240105 57 141 +;Gap=M255
scaffold36|size437733	blastx	match_part	56960	57124	233	-	.	ID=scaffold36|size437733:hsp:102128:3.12.0.0;Parent=scaffold36|size437733:hit:51495:3.12.0.0;Target=jgi|Phatr2|30648|estExt_Genewise1.C_chr_240105 140 194 +;Gap=M165
scaffold36|size437733	blastx	protein_match	56969	57375	249	-	.	ID=scaffold36|size437733:hit:51496:3.12.0.0;Name=jgi|Fracy1|143190|gw1.30.42.1;score=249
scaffold36|size437733	blastx	match_part	57127	57375	212	-	.	ID=scaffold36|size437733:hsp:102129:3.12.0.0;Parent=scaffold36|size437733:hit:51496:3.12.0.0;Target=jgi|Fracy1|143190|gw1.30.42.1 55 136 +;Gap=M249
scaffold36|size437733	blastx	match_part	56969	57130	249	-	.	ID=scaffold36|size437733:hsp:102130:3.12.0.0;Parent=scaffold36|size437733:hit:51496:3.12.0.0;Target=jgi|Fracy1|143190|gw1.30.42.1 136 189 +;Gap=M162
scaffold36|size437733	blastx	protein_match	56951	57375	164	-	.	ID=scaffold36|size437733:hit:51497:3.12.0.0;Name=jgi|Fracy1|207327|estExt_Genewise1Plus.C_41003;score=164
scaffold36|size437733	blastx	match_part	57136	57375	262	-	.	ID=scaffold36|size437733:hsp:102131:3.12.0.0;Parent=scaffold36|size437733:hit:51497:3.12.0.0;Target=jgi|Fracy1|207327|estExt_Genewise1Plus.C_41003 57 136 +;Gap=M240
scaffold36|size437733	blastx	match_part	56951	57130	164	-	.	ID=scaffold36|size437733:hsp:102132:3.12.0.0;Parent=scaffold36|size437733:hit:51497:3.12.0.0;Target=jgi|Fracy1|207327|estExt_Genewise1Plus.C_41003 138 194 +;Gap=M180
scaffold36|size437733	blastx	protein_match	56951	57375	178	+	.	ID=scaffold36|size437733:hit:51498:3.12.0.0;Name=jgi|Thaoce1|97254|rna32768;score=178
scaffold36|size437733	blastx	match_part	56951	57127	178	+	.	ID=scaffold36|size437733:hsp:102133:3.12.0.0;Parent=scaffold36|size437733:hit:51498:3.12.0.0;Target=jgi|Thaoce1|97254|rna32768 32 90 +;Gap=M177
scaffold36|size437733	blastx	match_part	57067	57375	123	+	.	ID=scaffold36|size437733:hsp:102134:3.12.0.0;Parent=scaffold36|size437733:hit:51498:3.12.0.0;Target=jgi|Thaoce1|97254|rna32768 71 176 +;Gap=M309
scaffold36|size437733	blastx	protein_match	56960	57372	119	-	.	ID=scaffold36|size437733:hit:51499:3.12.0.0;Name=jgi|Fracy1|271332|estExt_fgenesh2_kg.C_230017;score=119
scaffold36|size437733	blastx	match_part	57142	57372	131	-	.	ID=scaffold36|size437733:hsp:102135:3.12.0.0;Parent=scaffold36|size437733:hit:51499:3.12.0.0;Target=jgi|Fracy1|271332|estExt_fgenesh2_kg.C_230017 55 132 +;Gap=M231
scaffold36|size437733	blastx	match_part	56960	57172	119	-	.	ID=scaffold36|size437733:hsp:102136:3.12.0.0;Parent=scaffold36|size437733:hit:51499:3.12.0.0;Target=jgi|Fracy1|271332|estExt_fgenesh2_kg.C_230017 129 187 +;Gap=M213
scaffold36|size437733	blastx	protein_match	56960	57372	119	-	.	ID=scaffold36|size437733:hit:51500:3.12.0.0;Name=jgi|Fracy1|273198|estExt_fgenesh2_kg.C_760014;score=119
scaffold36|size437733	blastx	match_part	57142	57372	131	-	.	ID=scaffold36|size437733:hsp:102137:3.12.0.0;Parent=scaffold36|size437733:hit:51500:3.12.0.0;Target=jgi|Fracy1|273198|estExt_fgenesh2_kg.C_760014 55 132 +;Gap=M231
scaffold36|size437733	blastx	match_part	56960	57172	119	-	.	ID=scaffold36|size437733:hsp:102138:3.12.0.0;Parent=scaffold36|size437733:hit:51500:3.12.0.0;Target=jgi|Fracy1|273198|estExt_fgenesh2_kg.C_760014 129 187 +;Gap=M213
scaffold36|size437733	blastx	protein_match	57154	57375	176	-	.	ID=scaffold36|size437733:hit:51501:3.12.0.0;Name=jgi|Fracy1|271561|estExt_fgenesh2_kg.C_250056;score=176
scaffold36|size437733	blastx	match_part	57154	57375	176	-	.	ID=scaffold36|size437733:hsp:102139:3.12.0.0;Parent=scaffold36|size437733:hit:51501:3.12.0.0;Target=jgi|Fracy1|271561|estExt_fgenesh2_kg.C_250056 59 130 +;Gap=M222
scaffold36|size437733	blastx	protein_match	57154	57375	176	-	.	ID=scaffold36|size437733:hit:51502:3.12.0.0;Name=jgi|Fracy1|271561|estExt_fgenesh2_kg.C_250056;score=176
scaffold36|size437733	blastx	match_part	57154	57375	176	-	.	ID=scaffold36|size437733:hsp:102140:3.12.0.0;Parent=scaffold36|size437733:hit:51502:3.12.0.0;Target=jgi|Fracy1|271561|estExt_fgenesh2_kg.C_250056 59 130 +;Gap=M222
scaffold36|size437733	blastx	protein_match	56954	57372	78	-	.	ID=scaffold36|size437733:hit:51503:3.12.0.0;Name=jgi|Thaoce1|98024|rna15157;score=78
scaffold36|size437733	blastx	match_part	57151	57372	116	-	.	ID=scaffold36|size437733:hsp:102141:3.12.0.0;Parent=scaffold36|size437733:hit:51503:3.12.0.0;Target=jgi|Thaoce1|98024|rna15157 65 138 +;Gap=M222
scaffold36|size437733	blastx	match_part	56954	57067	78	-	.	ID=scaffold36|size437733:hsp:102142:3.12.0.0;Parent=scaffold36|size437733:hit:51503:3.12.0.0;Target=jgi|Thaoce1|98024|rna15157 176 213 +;Gap=M114
scaffold36|size437733	blastx	protein_match	56954	57372	82	-	.	ID=scaffold36|size437733:hit:51504:3.12.0.0;Name=jgi|Fracy1|271208|estExt_fgenesh2_kg.C_210066;score=82
scaffold36|size437733	blastx	match_part	57151	57372	115	-	.	ID=scaffold36|size437733:hsp:102143:3.12.0.0;Parent=scaffold36|size437733:hit:51504:3.12.0.0;Target=jgi|Fracy1|271208|estExt_fgenesh2_kg.C_210066 65 139 +;Gap=M222
scaffold36|size437733	blastx	match_part	56954	57064	82	-	.	ID=scaffold36|size437733:hsp:102144:3.12.0.0;Parent=scaffold36|size437733:hit:51504:3.12.0.0;Target=jgi|Fracy1|271208|estExt_fgenesh2_kg.C_210066 178 214 +;Gap=M111
scaffold36|size437733	blastx	protein_match	56954	57372	82	-	.	ID=scaffold36|size437733:hit:51505:3.12.0.0;Name=jgi|Fracy1|215080|estExt_Genewise1Plus.C_790079;score=82
scaffold36|size437733	blastx	match_part	57151	57372	115	-	.	ID=scaffold36|size437733:hsp:102145:3.12.0.0;Parent=scaffold36|size437733:hit:51505:3.12.0.0;Target=jgi|Fracy1|215080|estExt_Genewise1Plus.C_790079 65 139 +;Gap=M222
scaffold36|size437733	blastx	match_part	56954	57064	82	-	.	ID=scaffold36|size437733:hsp:102146:3.12.0.0;Parent=scaffold36|size437733:hit:51505:3.12.0.0;Target=jgi|Fracy1|215080|estExt_Genewise1Plus.C_790079 178 214 +;Gap=M111
scaffold36|size437733	blastx	protein_match	56957	57372	82	-	.	ID=scaffold36|size437733:hit:51506:3.12.0.0;Name=jgi|Fracy1|169285|estExt_Genewise1.C_60253;score=82
scaffold36|size437733	blastx	match_part	57151	57372	93	-	.	ID=scaffold36|size437733:hsp:102147:3.12.0.0;Parent=scaffold36|size437733:hit:51506:3.12.0.0;Target=jgi|Fracy1|169285|estExt_Genewise1.C_60253 58 132 +;Gap=M222
scaffold36|size437733	blastx	match_part	56957	57067	82	-	.	ID=scaffold36|size437733:hsp:102148:3.12.0.0;Parent=scaffold36|size437733:hit:51506:3.12.0.0;Target=jgi|Fracy1|169285|estExt_Genewise1.C_60253 161 197 +;Gap=M111
scaffold36|size437733	blastx	protein_match	57154	57372	118	-	.	ID=scaffold36|size437733:hit:51507:3.12.0.0;Name=jgi|Fracy1|164275|gw1.76.136.1;score=118
scaffold36|size437733	blastx	match_part	57154	57372	118	-	.	ID=scaffold36|size437733:hsp:102149:3.12.0.0;Parent=scaffold36|size437733:hit:51507:3.12.0.0;Target=jgi|Fracy1|164275|gw1.76.136.1 16 89 +;Gap=M219
scaffold36|size437733	blastx	protein_match	56951	57375	298	-	.	ID=scaffold36|size437733:hit:51508:3.12.0.0;Name=jgi|Thaps3|38494|e_gw1.20.149.1;score=298
scaffold36|size437733	blastx	match_part	57124	57375	394	-	.	ID=scaffold36|size437733:hsp:102150:3.12.0.0;Parent=scaffold36|size437733:hit:51508:3.12.0.0;Target=jgi|Thaps3|38494|e_gw1.20.149.1 46 129 +;Gap=M252
scaffold36|size437733	blastx	match_part	56951	57136	298	-	.	ID=scaffold36|size437733:hsp:102151:3.12.0.0;Parent=scaffold36|size437733:hit:51508:3.12.0.0;Target=jgi|Thaps3|38494|e_gw1.20.149.1 126 187 +;Gap=M186
scaffold36|size437733	blastx	protein_match	56951	57375	287	-	.	ID=scaffold36|size437733:hit:51509:3.12.0.0;Name=jgi|Thaps3|42962|estExt_gwp_gw1.C_chr_200107;score=287
scaffold36|size437733	blastx	match_part	57124	57375	354	-	.	ID=scaffold36|size437733:hsp:102152:3.12.0.0;Parent=scaffold36|size437733:hit:51509:3.12.0.0;Target=jgi|Thaps3|42962|estExt_gwp_gw1.C_chr_200107 56 139 +;Gap=M252
scaffold36|size437733	blastx	match_part	56951	57130	287	-	.	ID=scaffold36|size437733:hsp:102153:3.12.0.0;Parent=scaffold36|size437733:hit:51509:3.12.0.0;Target=jgi|Thaps3|42962|estExt_gwp_gw1.C_chr_200107 138 197 +;Gap=M180
scaffold36|size437733	blastx	protein_match	56951	57375	282	-	.	ID=scaffold36|size437733:hit:51510:3.12.0.0;Name=jgi|Fracy1|269567|estExt_fgenesh2_kg.C_80033;score=282
scaffold36|size437733	blastx	match_part	57109	57375	255	-	.	ID=scaffold36|size437733:hsp:102154:3.12.0.0;Parent=scaffold36|size437733:hit:51510:3.12.0.0;Target=jgi|Fracy1|269567|estExt_fgenesh2_kg.C_80033 55 146 +;Gap=M267
scaffold36|size437733	blastx	match_part	56951	57121	282	-	.	ID=scaffold36|size437733:hsp:102155:3.12.0.0;Parent=scaffold36|size437733:hit:51510:3.12.0.0;Target=jgi|Fracy1|269567|estExt_fgenesh2_kg.C_80033 144 200 +;Gap=M171
scaffold36|size437733	blastx	protein_match	56951	57375	280	-	.	ID=scaffold36|size437733:hit:51511:3.12.0.0;Name=jgi|Fracy1|267702|estExt_fgenesh2_kg.C_20120;score=280
scaffold36|size437733	blastx	match_part	57127	57375	238	-	.	ID=scaffold36|size437733:hsp:102156:3.12.0.0;Parent=scaffold36|size437733:hit:51511:3.12.0.0;Target=jgi|Fracy1|267702|estExt_fgenesh2_kg.C_20120 55 140 +;Gap=M249
scaffold36|size437733	blastx	match_part	56951	57121	280	-	.	ID=scaffold36|size437733:hsp:102157:3.12.0.0;Parent=scaffold36|size437733:hit:51511:3.12.0.0;Target=jgi|Fracy1|267702|estExt_fgenesh2_kg.C_20120 144 200 +;Gap=M171
scaffold36|size437733	blastx	protein_match	56960	57372	254	-	.	ID=scaffold36|size437733:hit:51512:3.12.0.0;Name=jgi|Fracy1|268626|estExt_fgenesh2_kg.C_50058;score=254
scaffold36|size437733	blastx	match_part	57127	57372	250	-	.	ID=scaffold36|size437733:hsp:102158:3.12.0.0;Parent=scaffold36|size437733:hit:51512:3.12.0.0;Target=jgi|Fracy1|268626|estExt_fgenesh2_kg.C_50058 56 137 +;Gap=M246
scaffold36|size437733	blastx	match_part	56960	57121	254	-	.	ID=scaffold36|size437733:hsp:102159:3.12.0.0;Parent=scaffold36|size437733:hit:51512:3.12.0.0;Target=jgi|Fracy1|268626|estExt_fgenesh2_kg.C_50058 141 194 +;Gap=M162
scaffold36|size437733	blastx	protein_match	56960	57375	237	-	.	ID=scaffold36|size437733:hit:51513:3.12.0.0;Name=jgi|Phatr2|25172|estExt_Genewise1.C_chr_20044;score=237
scaffold36|size437733	blastx	match_part	57121	57375	272	-	.	ID=scaffold36|size437733:hsp:102160:3.12.0.0;Parent=scaffold36|size437733:hit:51513:3.12.0.0;Target=jgi|Phatr2|25172|estExt_Genewise1.C_chr_20044 57 141 +;Gap=M255
scaffold36|size437733	blastx	match_part	56960	57124	237	-	.	ID=scaffold36|size437733:hsp:102161:3.12.0.0;Parent=scaffold36|size437733:hit:51513:3.12.0.0;Target=jgi|Phatr2|25172|estExt_Genewise1.C_chr_20044 140 194 +;Gap=M165
scaffold36|size437733	blastx	protein_match	56969	57375	249	-	.	ID=scaffold36|size437733:hit:51514:3.12.0.0;Name=jgi|Fracy1|143190|gw1.30.42.1;score=249
scaffold36|size437733	blastx	match_part	57127	57375	212	-	.	ID=scaffold36|size437733:hsp:102162:3.12.0.0;Parent=scaffold36|size437733:hit:51514:3.12.0.0;Target=jgi|Fracy1|143190|gw1.30.42.1 55 136 +;Gap=M249
scaffold36|size437733	blastx	match_part	56969	57130	249	-	.	ID=scaffold36|size437733:hsp:102163:3.12.0.0;Parent=scaffold36|size437733:hit:51514:3.12.0.0;Target=jgi|Fracy1|143190|gw1.30.42.1 136 189 +;Gap=M162
scaffold36|size437733	blastx	protein_match	56951	57375	211	-	.	ID=scaffold36|size437733:hit:51515:3.12.0.0;Name=jgi|Thaps3|33018|e_gw1.3.657.1;score=211
scaffold36|size437733	blastx	match_part	57115	57375	238	-	.	ID=scaffold36|size437733:hsp:102164:3.12.0.0;Parent=scaffold36|size437733:hit:51515:3.12.0.0;Target=jgi|Thaps3|33018|e_gw1.3.657.1 56 144 +;Gap=M261
scaffold36|size437733	blastx	match_part	56951	57136	211	-	.	ID=scaffold36|size437733:hsp:102165:3.12.0.0;Parent=scaffold36|size437733:hit:51515:3.12.0.0;Target=jgi|Thaps3|33018|e_gw1.3.657.1 138 198 +;Gap=M186
scaffold36|size437733	blastx	protein_match	56951	57375	164	-	.	ID=scaffold36|size437733:hit:51516:3.12.0.0;Name=jgi|Fracy1|210407|estExt_Genewise1Plus.C_100603;score=164
scaffold36|size437733	blastx	match_part	57136	57375	262	-	.	ID=scaffold36|size437733:hsp:102166:3.12.0.0;Parent=scaffold36|size437733:hit:51516:3.12.0.0;Target=jgi|Fracy1|210407|estExt_Genewise1Plus.C_100603 57 136 +;Gap=M240
scaffold36|size437733	blastx	match_part	56951	57130	164	-	.	ID=scaffold36|size437733:hsp:102167:3.12.0.0;Parent=scaffold36|size437733:hit:51516:3.12.0.0;Target=jgi|Fracy1|210407|estExt_Genewise1Plus.C_100603 138 194 +;Gap=M180
scaffold36|size437733	blastx	protein_match	56951	57375	178	+	.	ID=scaffold36|size437733:hit:51517:3.12.0.0;Name=jgi|Thaoce1|97255|rna32769;score=178
scaffold36|size437733	blastx	match_part	56951	57121	178	+	.	ID=scaffold36|size437733:hsp:102168:3.12.0.0;Parent=scaffold36|size437733:hit:51517:3.12.0.0;Target=jgi|Thaoce1|97255|rna32769 10 66 +;Gap=M171
scaffold36|size437733	blastx	match_part	57133	57375	118	+	.	ID=scaffold36|size437733:hsp:102169:3.12.0.0;Parent=scaffold36|size437733:hit:51517:3.12.0.0;Target=jgi|Thaoce1|97255|rna32769 72 155 +;Gap=M243
scaffold36|size437733	blastx	protein_match	56951	57363	103	-	.	ID=scaffold36|size437733:hit:51518:3.12.0.0;Name=jgi|Fracy1|271435|estExt_fgenesh2_kg.C_240021;score=103
scaffold36|size437733	blastx	match_part	57151	57363	91	-	.	ID=scaffold36|size437733:hsp:102170:3.12.0.0;Parent=scaffold36|size437733:hit:51518:3.12.0.0;Target=jgi|Fracy1|271435|estExt_fgenesh2_kg.C_240021 68 141 +;Gap=M213
scaffold36|size437733	blastx	match_part	56951	57085	103	-	.	ID=scaffold36|size437733:hsp:102171:3.12.0.0;Parent=scaffold36|size437733:hit:51518:3.12.0.0;Target=jgi|Fracy1|271435|estExt_fgenesh2_kg.C_240021 173 218 +;Gap=M135
scaffold36|size437733	blastx	protein_match	57154	57372	118	-	.	ID=scaffold36|size437733:hit:51519:3.12.0.0;Name=jgi|Fracy1|164275|gw1.76.136.1;score=118
scaffold36|size437733	blastx	match_part	57154	57372	118	-	.	ID=scaffold36|size437733:hsp:102172:3.12.0.0;Parent=scaffold36|size437733:hit:51519:3.12.0.0;Target=jgi|Fracy1|164275|gw1.76.136.1 16 89 +;Gap=M219
scaffold36|size437733	blastx	protein_match	56951	57375	253	-	.	ID=scaffold36|size437733:hit:51520:3.12.0.0;Name=jgi|Thaps3|38715|e_gw1.22.162.1;score=253
scaffold36|size437733	blastx	match_part	57121	57375	275	-	.	ID=scaffold36|size437733:hsp:102173:3.12.0.0;Parent=scaffold36|size437733:hit:51520:3.12.0.0;Target=jgi|Thaps3|38715|e_gw1.22.162.1 46 133 +;Gap=M255
scaffold36|size437733	blastx	match_part	56951	57124	253	-	.	ID=scaffold36|size437733:hsp:102174:3.12.0.0;Parent=scaffold36|size437733:hit:51520:3.12.0.0;Target=jgi|Thaps3|38715|e_gw1.22.162.1 132 189 +;Gap=M174
scaffold36|size437733	blastx	protein_match	56951	57375	280	-	.	ID=scaffold36|size437733:hit:51521:3.12.0.0;Name=jgi|Fracy1|267702|estExt_fgenesh2_kg.C_20120;score=280
scaffold36|size437733	blastx	match_part	57127	57375	238	-	.	ID=scaffold36|size437733:hsp:102175:3.12.0.0;Parent=scaffold36|size437733:hit:51521:3.12.0.0;Target=jgi|Fracy1|267702|estExt_fgenesh2_kg.C_20120 55 140 +;Gap=M249
scaffold36|size437733	blastx	match_part	56951	57121	280	-	.	ID=scaffold36|size437733:hsp:102176:3.12.0.0;Parent=scaffold36|size437733:hit:51521:3.12.0.0;Target=jgi|Fracy1|267702|estExt_fgenesh2_kg.C_20120 144 200 +;Gap=M171
scaffold36|size437733	blastx	protein_match	56951	57375	242	-	.	ID=scaffold36|size437733:hit:51522:3.12.0.0;Name=jgi|Fracy1|267837|estExt_fgenesh2_kg.C_20262;score=242
scaffold36|size437733	blastx	match_part	57127	57375	259	-	.	ID=scaffold36|size437733:hsp:102177:3.12.0.0;Parent=scaffold36|size437733:hit:51522:3.12.0.0;Target=jgi|Fracy1|267837|estExt_fgenesh2_kg.C_20262 55 140 +;Gap=M249
scaffold36|size437733	blastx	match_part	56951	57130	242	-	.	ID=scaffold36|size437733:hsp:102178:3.12.0.0;Parent=scaffold36|size437733:hit:51522:3.12.0.0;Target=jgi|Fracy1|267837|estExt_fgenesh2_kg.C_20262 140 198 +;Gap=M180
scaffold36|size437733	blastx	protein_match	56960	57375	230	-	.	ID=scaffold36|size437733:hit:51523:3.12.0.0;Name=jgi|Phatr2|18049|estExt_gwp_gw1.C_chr_20047;score=230
scaffold36|size437733	blastx	match_part	57121	57375	288	-	.	ID=scaffold36|size437733:hsp:102179:3.12.0.0;Parent=scaffold36|size437733:hit:51523:3.12.0.0;Target=jgi|Phatr2|18049|estExt_gwp_gw1.C_chr_20047 57 141 +;Gap=M255
scaffold36|size437733	blastx	match_part	56960	57124	230	-	.	ID=scaffold36|size437733:hsp:102180:3.12.0.0;Parent=scaffold36|size437733:hit:51523:3.12.0.0;Target=jgi|Phatr2|18049|estExt_gwp_gw1.C_chr_20047 140 194 +;Gap=M165
scaffold36|size437733	blastx	protein_match	56951	57375	252	-	.	ID=scaffold36|size437733:hit:51524:3.12.0.0;Name=jgi|Fracy1|271931|estExt_fgenesh2_kg.C_320039;score=252
scaffold36|size437733	blastx	match_part	57124	57375	255	-	.	ID=scaffold36|size437733:hsp:102181:3.12.0.0;Parent=scaffold36|size437733:hit:51524:3.12.0.0;Target=jgi|Fracy1|271931|estExt_fgenesh2_kg.C_320039 56 142 +;Gap=M252
scaffold36|size437733	blastx	match_part	56951	57130	252	-	.	ID=scaffold36|size437733:hsp:102182:3.12.0.0;Parent=scaffold36|size437733:hit:51524:3.12.0.0;Target=jgi|Fracy1|271931|estExt_fgenesh2_kg.C_320039 141 200 +;Gap=M180
scaffold36|size437733	blastx	protein_match	56951	57375	252	-	.	ID=scaffold36|size437733:hit:51525:3.12.0.0;Name=jgi|Fracy1|271931|estExt_fgenesh2_kg.C_320039;score=252
scaffold36|size437733	blastx	match_part	57124	57375	255	-	.	ID=scaffold36|size437733:hsp:102183:3.12.0.0;Parent=scaffold36|size437733:hit:51525:3.12.0.0;Target=jgi|Fracy1|271931|estExt_fgenesh2_kg.C_320039 56 142 +;Gap=M252
scaffold36|size437733	blastx	match_part	56951	57130	252	-	.	ID=scaffold36|size437733:hsp:102184:3.12.0.0;Parent=scaffold36|size437733:hit:51525:3.12.0.0;Target=jgi|Fracy1|271931|estExt_fgenesh2_kg.C_320039 141 200 +;Gap=M180
scaffold36|size437733	blastx	protein_match	56972	57375	236	-	.	ID=scaffold36|size437733:hit:51526:3.12.0.0;Name=jgi|Fracy1|269543|estExt_fgenesh2_kg.C_80001;score=236
scaffold36|size437733	blastx	match_part	57127	57375	263	-	.	ID=scaffold36|size437733:hsp:102185:3.12.0.0;Parent=scaffold36|size437733:hit:51526:3.12.0.0;Target=jgi|Fracy1|269543|estExt_fgenesh2_kg.C_80001 56 141 +;Gap=M249
scaffold36|size437733	blastx	match_part	56972	57121	236	-	.	ID=scaffold36|size437733:hsp:102186:3.12.0.0;Parent=scaffold36|size437733:hit:51526:3.12.0.0;Target=jgi|Fracy1|269543|estExt_fgenesh2_kg.C_80001 145 194 +;Gap=M150
scaffold36|size437733	blastx	protein_match	56972	57375	236	-	.	ID=scaffold36|size437733:hit:51527:3.12.0.0;Name=jgi|Fracy1|269543|estExt_fgenesh2_kg.C_80001;score=236
scaffold36|size437733	blastx	match_part	57127	57375	263	-	.	ID=scaffold36|size437733:hsp:102187:3.12.0.0;Parent=scaffold36|size437733:hit:51527:3.12.0.0;Target=jgi|Fracy1|269543|estExt_fgenesh2_kg.C_80001 56 141 +;Gap=M249
scaffold36|size437733	blastx	match_part	56972	57121	236	-	.	ID=scaffold36|size437733:hsp:102188:3.12.0.0;Parent=scaffold36|size437733:hit:51527:3.12.0.0;Target=jgi|Fracy1|269543|estExt_fgenesh2_kg.C_80001 145 194 +;Gap=M150
scaffold36|size437733	blastx	protein_match	56972	57375	238	-	.	ID=scaffold36|size437733:hit:51528:3.12.0.0;Name=jgi|Fracy1|267576|estExt_fgenesh2_kg.C_10584;score=238
scaffold36|size437733	blastx	match_part	57127	57375	253	-	.	ID=scaffold36|size437733:hsp:102189:3.12.0.0;Parent=scaffold36|size437733:hit:51528:3.12.0.0;Target=jgi|Fracy1|267576|estExt_fgenesh2_kg.C_10584 56 141 +;Gap=M249
scaffold36|size437733	blastx	match_part	56972	57121	238	-	.	ID=scaffold36|size437733:hsp:102190:3.12.0.0;Parent=scaffold36|size437733:hit:51528:3.12.0.0;Target=jgi|Fracy1|267576|estExt_fgenesh2_kg.C_10584 145 194 +;Gap=M150
scaffold36|size437733	blastx	protein_match	56951	57369	197	-	.	ID=scaffold36|size437733:hit:51529:3.12.0.0;Name=jgi|Fracy1|276003|estExt_fgenesh2_pm.C_90042;score=197
scaffold36|size437733	blastx	match_part	57127	57369	268	-	.	ID=scaffold36|size437733:hsp:102191:3.12.0.0;Parent=scaffold36|size437733:hit:51529:3.12.0.0;Target=jgi|Fracy1|276003|estExt_fgenesh2_pm.C_90042 67 147 +;Gap=M243
scaffold36|size437733	blastx	match_part	56951	57130	197	-	.	ID=scaffold36|size437733:hsp:102192:3.12.0.0;Parent=scaffold36|size437733:hit:51529:3.12.0.0;Target=jgi|Fracy1|276003|estExt_fgenesh2_pm.C_90042 147 206 +;Gap=M180
scaffold36|size437733	blastx	protein_match	56951	57369	197	-	.	ID=scaffold36|size437733:hit:51530:3.12.0.0;Name=jgi|Fracy1|209631|estExt_Genewise1Plus.C_90127;score=197
scaffold36|size437733	blastx	match_part	57127	57369	268	-	.	ID=scaffold36|size437733:hsp:102193:3.12.0.0;Parent=scaffold36|size437733:hit:51530:3.12.0.0;Target=jgi|Fracy1|209631|estExt_Genewise1Plus.C_90127 34 114 +;Gap=M243
scaffold36|size437733	blastx	match_part	56951	57130	197	-	.	ID=scaffold36|size437733:hsp:102194:3.12.0.0;Parent=scaffold36|size437733:hit:51530:3.12.0.0;Target=jgi|Fracy1|209631|estExt_Genewise1Plus.C_90127 114 173 +;Gap=M180
scaffold36|size437733	blastx	protein_match	56951	57375	259	-	.	ID=scaffold36|size437733:hit:51531:3.12.0.0;Name=jgi|Thaoce1|100268|rna16584;score=259
scaffold36|size437733	blastx	match_part	57136	57375	207	-	.	ID=scaffold36|size437733:hsp:102195:3.12.0.0;Parent=scaffold36|size437733:hit:51531:3.12.0.0;Target=jgi|Thaoce1|100268|rna16584 55 137 +;Gap=M240
scaffold36|size437733	blastx	match_part	56951	57124	259	-	.	ID=scaffold36|size437733:hsp:102196:3.12.0.0;Parent=scaffold36|size437733:hit:51531:3.12.0.0;Target=jgi|Thaoce1|100268|rna16584 145 202 +;Gap=M174
scaffold36|size437733	blastx	protein_match	56963	57375	127	-	.	ID=scaffold36|size437733:hit:51532:3.12.0.0;Name=jgi|Thaps3|38122|e_gw1.18.155.1;score=127
scaffold36|size437733	blastx	match_part	57268	57375	117	-	.	ID=scaffold36|size437733:hsp:102197:3.12.0.0;Parent=scaffold36|size437733:hit:51532:3.12.0.0;Target=jgi|Thaps3|38122|e_gw1.18.155.1 29 64 +;Gap=M108
scaffold36|size437733	blastx	match_part	56963	57127	127	-	.	ID=scaffold36|size437733:hsp:102198:3.12.0.0;Parent=scaffold36|size437733:hit:51532:3.12.0.0;Target=jgi|Thaps3|38122|e_gw1.18.155.1 101 157 +;Gap=M165
scaffold36|size437733	blastx	protein_match	56951	57357	97	-	.	ID=scaffold36|size437733:hit:51533:3.12.0.0;Name=jgi|Thaps3|7916|fgenesh1_pg.C_chr_9000084;score=97
scaffold36|size437733	blastx	match_part	57151	57357	107	-	.	ID=scaffold36|size437733:hsp:102199:3.12.0.0;Parent=scaffold36|size437733:hit:51533:3.12.0.0;Target=jgi|Thaps3|7916|fgenesh1_pg.C_chr_9000084 64 133 +;Gap=M207
scaffold36|size437733	blastx	match_part	56951	57094	97	-	.	ID=scaffold36|size437733:hsp:102200:3.12.0.0;Parent=scaffold36|size437733:hit:51533:3.12.0.0;Target=jgi|Thaps3|7916|fgenesh1_pg.C_chr_9000084 155 200 +;Gap=M144
scaffold36|size437733	blastx	protein_match	56957	57372	82	-	.	ID=scaffold36|size437733:hit:51534:3.12.0.0;Name=jgi|Fracy1|169285|estExt_Genewise1.C_60253;score=82
scaffold36|size437733	blastx	match_part	57151	57372	93	-	.	ID=scaffold36|size437733:hsp:102201:3.12.0.0;Parent=scaffold36|size437733:hit:51534:3.12.0.0;Target=jgi|Fracy1|169285|estExt_Genewise1.C_60253 58 132 +;Gap=M222
scaffold36|size437733	blastx	match_part	56957	57067	82	-	.	ID=scaffold36|size437733:hsp:102202:3.12.0.0;Parent=scaffold36|size437733:hit:51534:3.12.0.0;Target=jgi|Fracy1|169285|estExt_Genewise1.C_60253 161 197 +;Gap=M111
scaffold36|size437733	blastx	protein_match	57154	57372	118	-	.	ID=scaffold36|size437733:hit:51535:3.12.0.0;Name=jgi|Fracy1|164275|gw1.76.136.1;score=118
scaffold36|size437733	blastx	match_part	57154	57372	118	-	.	ID=scaffold36|size437733:hsp:102203:3.12.0.0;Parent=scaffold36|size437733:hit:51535:3.12.0.0;Target=jgi|Fracy1|164275|gw1.76.136.1 16 89 +;Gap=M219
scaffold36|size437733	blastx	protein_match	56951	57375	280	-	.	ID=scaffold36|size437733:hit:51536:3.12.0.0;Name=jgi|Fracy1|267702|estExt_fgenesh2_kg.C_20120;score=280
scaffold36|size437733	blastx	match_part	57127	57375	238	-	.	ID=scaffold36|size437733:hsp:102204:3.12.0.0;Parent=scaffold36|size437733:hit:51536:3.12.0.0;Target=jgi|Fracy1|267702|estExt_fgenesh2_kg.C_20120 55 140 +;Gap=M249
scaffold36|size437733	blastx	match_part	56951	57121	280	-	.	ID=scaffold36|size437733:hsp:102205:3.12.0.0;Parent=scaffold36|size437733:hit:51536:3.12.0.0;Target=jgi|Fracy1|267702|estExt_fgenesh2_kg.C_20120 144 200 +;Gap=M171
scaffold36|size437733	blastx	protein_match	56951	57375	164	-	.	ID=scaffold36|size437733:hit:51537:3.12.0.0;Name=jgi|Fracy1|207327|estExt_Genewise1Plus.C_41003;score=164
scaffold36|size437733	blastx	match_part	57136	57375	262	-	.	ID=scaffold36|size437733:hsp:102206:3.12.0.0;Parent=scaffold36|size437733:hit:51537:3.12.0.0;Target=jgi|Fracy1|207327|estExt_Genewise1Plus.C_41003 57 136 +;Gap=M240
scaffold36|size437733	blastx	match_part	56951	57130	164	-	.	ID=scaffold36|size437733:hsp:102207:3.12.0.0;Parent=scaffold36|size437733:hit:51537:3.12.0.0;Target=jgi|Fracy1|207327|estExt_Genewise1Plus.C_41003 138 194 +;Gap=M180
scaffold36|size437733	blastx	protein_match	57142	57372	130	-	.	ID=scaffold36|size437733:hit:51538:3.12.0.0;Name=jgi|Fracy1|271330|estExt_fgenesh2_kg.C_230015;score=130
scaffold36|size437733	blastx	match_part	57142	57372	130	-	.	ID=scaffold36|size437733:hsp:102208:3.12.0.0;Parent=scaffold36|size437733:hit:51538:3.12.0.0;Target=jgi|Fracy1|271330|estExt_fgenesh2_kg.C_230015 55 132 +;Gap=M231
scaffold36|size437733	blastx	protein_match	56951	57375	117	+	.	ID=scaffold36|size437733:hit:51539:3.12.0.0;Name=jgi|Thaoce1|100269|rna16585;score=117
scaffold36|size437733	blastx	match_part	56951	57127	117	+	.	ID=scaffold36|size437733:hsp:102209:3.12.0.0;Parent=scaffold36|size437733:hit:51539:3.12.0.0;Target=jgi|Thaoce1|100269|rna16585 55 112 +;Gap=M177
scaffold36|size437733	blastx	match_part	57133	57375	97	+	.	ID=scaffold36|size437733:hsp:102210:3.12.0.0;Parent=scaffold36|size437733:hit:51539:3.12.0.0;Target=jgi|Thaoce1|100269|rna16585 115 198 +;Gap=M243
scaffold36|size437733	blastx	protein_match	56954	57372	86	-	.	ID=scaffold36|size437733:hit:51540:3.12.0.0;Name=jgi|Thaps3|6139|fgenesh1_pg.C_chr_6000294;score=86
scaffold36|size437733	blastx	match_part	57151	57372	127	-	.	ID=scaffold36|size437733:hsp:102211:3.12.0.0;Parent=scaffold36|size437733:hit:51540:3.12.0.0;Target=jgi|Thaps3|6139|fgenesh1_pg.C_chr_6000294 63 136 +;Gap=M222
scaffold36|size437733	blastx	match_part	56954	57067	86	-	.	ID=scaffold36|size437733:hsp:102212:3.12.0.0;Parent=scaffold36|size437733:hit:51540:3.12.0.0;Target=jgi|Thaps3|6139|fgenesh1_pg.C_chr_6000294 174 211 +;Gap=M114
scaffold36|size437733	blastx	protein_match	57154	57375	137	-	.	ID=scaffold36|size437733:hit:51541:3.12.0.0;Name=jgi|Thaoce1|88897|rna9019;score=137
scaffold36|size437733	blastx	match_part	57154	57375	137	-	.	ID=scaffold36|size437733:hsp:102213:3.12.0.0;Parent=scaffold36|size437733:hit:51541:3.12.0.0;Target=jgi|Thaoce1|88897|rna9019 55 127 +;Gap=M222
scaffold36|size437733	blastx	protein_match	56951	57375	298	-	.	ID=scaffold36|size437733:hit:51542:3.12.0.0;Name=jgi|Thaps3|38583|e_gw1.22.163.1;score=298
scaffold36|size437733	blastx	match_part	57124	57375	394	-	.	ID=scaffold36|size437733:hsp:102214:3.12.0.0;Parent=scaffold36|size437733:hit:51542:3.12.0.0;Target=jgi|Thaps3|38583|e_gw1.22.163.1 46 129 +;Gap=M252
scaffold36|size437733	blastx	match_part	56951	57136	298	-	.	ID=scaffold36|size437733:hsp:102215:3.12.0.0;Parent=scaffold36|size437733:hit:51542:3.12.0.0;Target=jgi|Thaps3|38583|e_gw1.22.163.1 126 187 +;Gap=M186
scaffold36|size437733	blastx	protein_match	56972	57375	236	-	.	ID=scaffold36|size437733:hit:51543:3.12.0.0;Name=jgi|Fracy1|269543|estExt_fgenesh2_kg.C_80001;score=236
scaffold36|size437733	blastx	match_part	57127	57375	263	-	.	ID=scaffold36|size437733:hsp:102216:3.12.0.0;Parent=scaffold36|size437733:hit:51543:3.12.0.0;Target=jgi|Fracy1|269543|estExt_fgenesh2_kg.C_80001 56 141 +;Gap=M249
scaffold36|size437733	blastx	match_part	56972	57121	236	-	.	ID=scaffold36|size437733:hsp:102217:3.12.0.0;Parent=scaffold36|size437733:hit:51543:3.12.0.0;Target=jgi|Fracy1|269543|estExt_fgenesh2_kg.C_80001 145 194 +;Gap=M150
scaffold36|size437733	blastx	protein_match	56972	57375	248	-	.	ID=scaffold36|size437733:hit:51544:3.12.0.0;Name=jgi|Thaoce1|96858|rna29828;score=248
scaffold36|size437733	blastx	match_part	57127	57375	244	-	.	ID=scaffold36|size437733:hsp:102218:3.12.0.0;Parent=scaffold36|size437733:hit:51544:3.12.0.0;Target=jgi|Thaoce1|96858|rna29828 56 141 +;Gap=M249
scaffold36|size437733	blastx	match_part	56972	57121	248	-	.	ID=scaffold36|size437733:hsp:102219:3.12.0.0;Parent=scaffold36|size437733:hit:51544:3.12.0.0;Target=jgi|Thaoce1|96858|rna29828 145 194 +;Gap=M150
scaffold36|size437733	blastx	protein_match	56951	57369	197	-	.	ID=scaffold36|size437733:hit:51545:3.12.0.0;Name=jgi|Fracy1|209631|estExt_Genewise1Plus.C_90127;score=197
scaffold36|size437733	blastx	match_part	57127	57369	268	-	.	ID=scaffold36|size437733:hsp:102220:3.12.0.0;Parent=scaffold36|size437733:hit:51545:3.12.0.0;Target=jgi|Fracy1|209631|estExt_Genewise1Plus.C_90127 34 114 +;Gap=M243
scaffold36|size437733	blastx	match_part	56951	57130	197	-	.	ID=scaffold36|size437733:hsp:102221:3.12.0.0;Parent=scaffold36|size437733:hit:51545:3.12.0.0;Target=jgi|Fracy1|209631|estExt_Genewise1Plus.C_90127 114 173 +;Gap=M180
scaffold36|size437733	blastx	protein_match	56969	57375	207	-	.	ID=scaffold36|size437733:hit:51546:3.12.0.0;Name=jgi|Fracy1|269868|estExt_fgenesh2_kg.C_90145;score=207
scaffold36|size437733	blastx	match_part	57115	57375	110	-	.	ID=scaffold36|size437733:hsp:102222:3.12.0.0;Parent=scaffold36|size437733:hit:51546:3.12.0.0;Target=jgi|Fracy1|269868|estExt_fgenesh2_kg.C_90145 57 140 +;Gap=M261
scaffold36|size437733	blastx	match_part	56969	57133	207	-	.	ID=scaffold36|size437733:hsp:102223:3.12.0.0;Parent=scaffold36|size437733:hit:51546:3.12.0.0;Target=jgi|Fracy1|269868|estExt_fgenesh2_kg.C_90145 135 189 +;Gap=M165
scaffold36|size437733	blastx	protein_match	56951	57375	182	-	.	ID=scaffold36|size437733:hit:51547:3.12.0.0;Name=jgi|Fracy1|174589|estExt_Genewise1.C_340167;score=182
scaffold36|size437733	blastx	match_part	57127	57375	131	-	.	ID=scaffold36|size437733:hsp:102224:3.12.0.0;Parent=scaffold36|size437733:hit:51547:3.12.0.0;Target=jgi|Fracy1|174589|estExt_Genewise1.C_340167 77 158 +;Gap=M249
scaffold36|size437733	blastx	match_part	56951	57130	182	-	.	ID=scaffold36|size437733:hsp:102225:3.12.0.0;Parent=scaffold36|size437733:hit:51547:3.12.0.0;Target=jgi|Fracy1|174589|estExt_Genewise1.C_340167 158 217 +;Gap=M180
scaffold36|size437733	blastx	protein_match	57154	57375	176	-	.	ID=scaffold36|size437733:hit:51548:3.12.0.0;Name=jgi|Fracy1|273005|estExt_fgenesh2_kg.C_660012;score=176
scaffold36|size437733	blastx	match_part	57154	57375	176	-	.	ID=scaffold36|size437733:hsp:102226:3.12.0.0;Parent=scaffold36|size437733:hit:51548:3.12.0.0;Target=jgi|Fracy1|273005|estExt_fgenesh2_kg.C_660012 59 130 +;Gap=M222
scaffold36|size437733	blastx	protein_match	56972	57372	75	-	.	ID=scaffold36|size437733:hit:51549:3.12.0.0;Name=jgi|Fracy1|195777|e_gw1.25.175.1;score=75
scaffold36|size437733	blastx	match_part	57139	57372	121	-	.	ID=scaffold36|size437733:hsp:102227:3.12.0.0;Parent=scaffold36|size437733:hit:51549:3.12.0.0;Target=jgi|Fracy1|195777|e_gw1.25.175.1 59 140 +;Gap=M234
scaffold36|size437733	blastx	match_part	56972	57067	75	-	.	ID=scaffold36|size437733:hsp:102228:3.12.0.0;Parent=scaffold36|size437733:hit:51549:3.12.0.0;Target=jgi|Fracy1|195777|e_gw1.25.175.1 174 205 +;Gap=M96
scaffold36|size437733	blastx	protein_match	56972	57372	75	-	.	ID=scaffold36|size437733:hit:51550:3.12.0.0;Name=jgi|Fracy1|193422|e_gw1.18.297.1;score=75
scaffold36|size437733	blastx	match_part	57139	57372	121	-	.	ID=scaffold36|size437733:hsp:102229:3.12.0.0;Parent=scaffold36|size437733:hit:51550:3.12.0.0;Target=jgi|Fracy1|193422|e_gw1.18.297.1 59 140 +;Gap=M234
scaffold36|size437733	blastx	match_part	56972	57067	75	-	.	ID=scaffold36|size437733:hsp:102230:3.12.0.0;Parent=scaffold36|size437733:hit:51550:3.12.0.0;Target=jgi|Fracy1|193422|e_gw1.18.297.1 174 205 +;Gap=M96
scaffold36|size437733	blastx	protein_match	56951	57363	103	-	.	ID=scaffold36|size437733:hit:51551:3.12.0.0;Name=jgi|Fracy1|271764|estExt_fgenesh2_kg.C_280095;score=103
scaffold36|size437733	blastx	match_part	57151	57363	91	-	.	ID=scaffold36|size437733:hsp:102231:3.12.0.0;Parent=scaffold36|size437733:hit:51551:3.12.0.0;Target=jgi|Fracy1|271764|estExt_fgenesh2_kg.C_280095 68 141 +;Gap=M213
scaffold36|size437733	blastx	match_part	56951	57085	103	-	.	ID=scaffold36|size437733:hsp:102232:3.12.0.0;Parent=scaffold36|size437733:hit:51551:3.12.0.0;Target=jgi|Fracy1|271764|estExt_fgenesh2_kg.C_280095 173 218 +;Gap=M135
scaffold36|size437733	blastx	protein_match	56951	57375	93	-	.	ID=scaffold36|size437733:hit:51552:3.12.0.0;Name=jgi|Phatr2|34536|fgenesh1_pg.C_chr_5000336;score=93
scaffold36|size437733	blastx	match_part	57148	57375	102	-	.	ID=scaffold36|size437733:hsp:102233:3.12.0.0;Parent=scaffold36|size437733:hit:51552:3.12.0.0;Target=jgi|Phatr2|34536|fgenesh1_pg.C_chr_5000336 58 134 +;Gap=M228
scaffold36|size437733	blastx	match_part	56951	57091	93	-	.	ID=scaffold36|size437733:hsp:102234:3.12.0.0;Parent=scaffold36|size437733:hit:51552:3.12.0.0;Target=jgi|Phatr2|34536|fgenesh1_pg.C_chr_5000336 156 200 +;Gap=M141
scaffold36|size437733	blastx	protein_match	56951	57375	242	-	.	ID=scaffold36|size437733:hit:51553:3.12.0.0;Name=jgi|Fracy1|267837|estExt_fgenesh2_kg.C_20262;score=242
scaffold36|size437733	blastx	match_part	57127	57375	259	-	.	ID=scaffold36|size437733:hsp:102235:3.12.0.0;Parent=scaffold36|size437733:hit:51553:3.12.0.0;Target=jgi|Fracy1|267837|estExt_fgenesh2_kg.C_20262 55 140 +;Gap=M249
scaffold36|size437733	blastx	match_part	56951	57130	242	-	.	ID=scaffold36|size437733:hsp:102236:3.12.0.0;Parent=scaffold36|size437733:hit:51553:3.12.0.0;Target=jgi|Fracy1|267837|estExt_fgenesh2_kg.C_20262 140 198 +;Gap=M180
scaffold36|size437733	blastx	protein_match	56960	57372	254	-	.	ID=scaffold36|size437733:hit:51554:3.12.0.0;Name=jgi|Fracy1|272619|estExt_fgenesh2_kg.C_510011;score=254
scaffold36|size437733	blastx	match_part	57127	57372	251	-	.	ID=scaffold36|size437733:hsp:102237:3.12.0.0;Parent=scaffold36|size437733:hit:51554:3.12.0.0;Target=jgi|Fracy1|272619|estExt_fgenesh2_kg.C_510011 56 137 +;Gap=M246
scaffold36|size437733	blastx	match_part	56960	57121	254	-	.	ID=scaffold36|size437733:hsp:102238:3.12.0.0;Parent=scaffold36|size437733:hit:51554:3.12.0.0;Target=jgi|Fracy1|272619|estExt_fgenesh2_kg.C_510011 141 194 +;Gap=M162
scaffold36|size437733	blastx	protein_match	56972	57375	236	-	.	ID=scaffold36|size437733:hit:51555:3.12.0.0;Name=jgi|Fracy1|272047|estExt_fgenesh2_kg.C_360027;score=236
scaffold36|size437733	blastx	match_part	57127	57375	263	-	.	ID=scaffold36|size437733:hsp:102239:3.12.0.0;Parent=scaffold36|size437733:hit:51555:3.12.0.0;Target=jgi|Fracy1|272047|estExt_fgenesh2_kg.C_360027 56 141 +;Gap=M249
scaffold36|size437733	blastx	match_part	56972	57121	236	-	.	ID=scaffold36|size437733:hsp:102240:3.12.0.0;Parent=scaffold36|size437733:hit:51555:3.12.0.0;Target=jgi|Fracy1|272047|estExt_fgenesh2_kg.C_360027 145 194 +;Gap=M150
scaffold36|size437733	blastx	protein_match	56960	57375	232	-	.	ID=scaffold36|size437733:hit:51556:3.12.0.0;Name=jgi|Phatr2|22395|estExt_gwp_gw1.C_chr_170070;score=232
scaffold36|size437733	blastx	match_part	57112	57375	256	-	.	ID=scaffold36|size437733:hsp:102241:3.12.0.0;Parent=scaffold36|size437733:hit:51556:3.12.0.0;Target=jgi|Phatr2|22395|estExt_gwp_gw1.C_chr_170070 58 145 +;Gap=M264
scaffold36|size437733	blastx	match_part	56960	57136	232	-	.	ID=scaffold36|size437733:hsp:102242:3.12.0.0;Parent=scaffold36|size437733:hit:51556:3.12.0.0;Target=jgi|Phatr2|22395|estExt_gwp_gw1.C_chr_170070 138 196 +;Gap=M177
scaffold36|size437733	blastx	protein_match	56951	57375	257	-	.	ID=scaffold36|size437733:hit:51557:3.12.0.0;Name=jgi|Thaoce1|73589|rna2357;score=257
scaffold36|size437733	blastx	match_part	57127	57375	201	-	.	ID=scaffold36|size437733:hsp:102243:3.12.0.0;Parent=scaffold36|size437733:hit:51557:3.12.0.0;Target=jgi|Thaoce1|73589|rna2357 56 141 +;Gap=M249
scaffold36|size437733	blastx	match_part	56951	57121	257	-	.	ID=scaffold36|size437733:hsp:102244:3.12.0.0;Parent=scaffold36|size437733:hit:51557:3.12.0.0;Target=jgi|Thaoce1|73589|rna2357 145 201 +;Gap=M171
scaffold36|size437733	blastx	protein_match	57142	57372	130	-	.	ID=scaffold36|size437733:hit:51558:3.12.0.0;Name=jgi|Fracy1|271330|estExt_fgenesh2_kg.C_230015;score=130
scaffold36|size437733	blastx	match_part	57142	57372	130	-	.	ID=scaffold36|size437733:hsp:102245:3.12.0.0;Parent=scaffold36|size437733:hit:51558:3.12.0.0;Target=jgi|Fracy1|271330|estExt_fgenesh2_kg.C_230015 55 132 +;Gap=M231
scaffold36|size437733	blastx	protein_match	56960	57372	90	-	.	ID=scaffold36|size437733:hit:51559:3.12.0.0;Name=jgi|Fracy1|267329|estExt_fgenesh2_kg.C_10316;score=90
scaffold36|size437733	blastx	match_part	57142	57372	130	-	.	ID=scaffold36|size437733:hsp:102246:3.12.0.0;Parent=scaffold36|size437733:hit:51559:3.12.0.0;Target=jgi|Fracy1|267329|estExt_fgenesh2_kg.C_10316 55 132 +;Gap=M231
scaffold36|size437733	blastx	match_part	56960	57100	90	-	.	ID=scaffold36|size437733:hsp:102247:3.12.0.0;Parent=scaffold36|size437733:hit:51559:3.12.0.0;Target=jgi|Fracy1|267329|estExt_fgenesh2_kg.C_10316 138 186 +;Gap=M141
scaffold36|size437733	blastx	protein_match	56972	57372	75	-	.	ID=scaffold36|size437733:hit:51560:3.12.0.0;Name=jgi|Fracy1|193422|e_gw1.18.297.1;score=75
scaffold36|size437733	blastx	match_part	57139	57372	121	-	.	ID=scaffold36|size437733:hsp:102248:3.12.0.0;Parent=scaffold36|size437733:hit:51560:3.12.0.0;Target=jgi|Fracy1|193422|e_gw1.18.297.1 59 140 +;Gap=M234
scaffold36|size437733	blastx	match_part	56972	57067	75	-	.	ID=scaffold36|size437733:hsp:102249:3.12.0.0;Parent=scaffold36|size437733:hit:51560:3.12.0.0;Target=jgi|Fracy1|193422|e_gw1.18.297.1 174 205 +;Gap=M96
scaffold36|size437733	blastx	protein_match	56972	57372	75	-	.	ID=scaffold36|size437733:hit:51561:3.12.0.0;Name=jgi|Fracy1|195777|e_gw1.25.175.1;score=75
scaffold36|size437733	blastx	match_part	57139	57372	121	-	.	ID=scaffold36|size437733:hsp:102250:3.12.0.0;Parent=scaffold36|size437733:hit:51561:3.12.0.0;Target=jgi|Fracy1|195777|e_gw1.25.175.1 59 140 +;Gap=M234
scaffold36|size437733	blastx	match_part	56972	57067	75	-	.	ID=scaffold36|size437733:hsp:102251:3.12.0.0;Parent=scaffold36|size437733:hit:51561:3.12.0.0;Target=jgi|Fracy1|195777|e_gw1.25.175.1 174 205 +;Gap=M96
scaffold36|size437733	blastx	protein_match	57163	57366	124	-	.	ID=scaffold36|size437733:hit:51562:3.12.0.0;Name=jgi|Phatr2|25893|estExt_Genewise1.C_chr_30393;score=124
scaffold36|size437733	blastx	match_part	57163	57366	124	-	.	ID=scaffold36|size437733:hsp:102252:3.12.0.0;Parent=scaffold36|size437733:hit:51562:3.12.0.0;Target=jgi|Phatr2|25893|estExt_Genewise1.C_chr_30393 59 124 +;Gap=M204
scaffold36|size437733	blastx	protein_match	56951	57375	242	-	.	ID=scaffold36|size437733:hit:51563:3.12.0.0;Name=jgi|Fracy1|267837|estExt_fgenesh2_kg.C_20262;score=242
scaffold36|size437733	blastx	match_part	57127	57375	259	-	.	ID=scaffold36|size437733:hsp:102253:3.12.0.0;Parent=scaffold36|size437733:hit:51563:3.12.0.0;Target=jgi|Fracy1|267837|estExt_fgenesh2_kg.C_20262 55 140 +;Gap=M249
scaffold36|size437733	blastx	match_part	56951	57130	242	-	.	ID=scaffold36|size437733:hsp:102254:3.12.0.0;Parent=scaffold36|size437733:hit:51563:3.12.0.0;Target=jgi|Fracy1|267837|estExt_fgenesh2_kg.C_20262 140 198 +;Gap=M180
scaffold36|size437733	blastx	protein_match	56972	57375	238	-	.	ID=scaffold36|size437733:hit:51564:3.12.0.0;Name=jgi|Fracy1|267576|estExt_fgenesh2_kg.C_10584;score=238
scaffold36|size437733	blastx	match_part	57127	57375	253	-	.	ID=scaffold36|size437733:hsp:102255:3.12.0.0;Parent=scaffold36|size437733:hit:51564:3.12.0.0;Target=jgi|Fracy1|267576|estExt_fgenesh2_kg.C_10584 56 141 +;Gap=M249
scaffold36|size437733	blastx	match_part	56972	57121	238	-	.	ID=scaffold36|size437733:hsp:102256:3.12.0.0;Parent=scaffold36|size437733:hit:51564:3.12.0.0;Target=jgi|Fracy1|267576|estExt_fgenesh2_kg.C_10584 145 194 +;Gap=M150
scaffold36|size437733	blastx	protein_match	56972	57375	237	-	.	ID=scaffold36|size437733:hit:51565:3.12.0.0;Name=jgi|Thaoce1|95000|rna7612;score=237
scaffold36|size437733	blastx	match_part	57127	57375	237	-	.	ID=scaffold36|size437733:hsp:102257:3.12.0.0;Parent=scaffold36|size437733:hit:51565:3.12.0.0;Target=jgi|Thaoce1|95000|rna7612 56 141 +;Gap=M249
scaffold36|size437733	blastx	match_part	56972	57121	237	-	.	ID=scaffold36|size437733:hsp:102258:3.12.0.0;Parent=scaffold36|size437733:hit:51565:3.12.0.0;Target=jgi|Thaoce1|95000|rna7612 145 194 +;Gap=M150
scaffold36|size437733	blastx	protein_match	56951	57375	224	-	.	ID=scaffold36|size437733:hit:51566:3.12.0.0;Name=jgi|Thaoce1|92040|rna32963;score=224
scaffold36|size437733	blastx	match_part	57121	57375	240	-	.	ID=scaffold36|size437733:hsp:102259:3.12.0.0;Parent=scaffold36|size437733:hit:51566:3.12.0.0;Target=jgi|Thaoce1|92040|rna32963 56 143 +;Gap=M255
scaffold36|size437733	blastx	match_part	56951	57121	224	-	.	ID=scaffold36|size437733:hsp:102260:3.12.0.0;Parent=scaffold36|size437733:hit:51566:3.12.0.0;Target=jgi|Thaoce1|92040|rna32963 146 202 +;Gap=M171
scaffold36|size437733	blastx	protein_match	56960	57375	208	-	.	ID=scaffold36|size437733:hit:51567:3.12.0.0;Name=jgi|Phatr2|30031|estExt_Genewise1.C_chr_200072;score=208
scaffold36|size437733	blastx	match_part	57121	57375	253	-	.	ID=scaffold36|size437733:hsp:102261:3.12.0.0;Parent=scaffold36|size437733:hit:51567:3.12.0.0;Target=jgi|Phatr2|30031|estExt_Genewise1.C_chr_200072 57 141 +;Gap=M255
scaffold36|size437733	blastx	match_part	56960	57124	208	-	.	ID=scaffold36|size437733:hsp:102262:3.12.0.0;Parent=scaffold36|size437733:hit:51567:3.12.0.0;Target=jgi|Phatr2|30031|estExt_Genewise1.C_chr_200072 140 194 +;Gap=M165
scaffold36|size437733	blastx	protein_match	56951	57375	164	-	.	ID=scaffold36|size437733:hit:51568:3.12.0.0;Name=jgi|Fracy1|207327|estExt_Genewise1Plus.C_41003;score=164
scaffold36|size437733	blastx	match_part	57136	57375	262	-	.	ID=scaffold36|size437733:hsp:102263:3.12.0.0;Parent=scaffold36|size437733:hit:51568:3.12.0.0;Target=jgi|Fracy1|207327|estExt_Genewise1Plus.C_41003 57 136 +;Gap=M240
scaffold36|size437733	blastx	match_part	56951	57130	164	-	.	ID=scaffold36|size437733:hsp:102264:3.12.0.0;Parent=scaffold36|size437733:hit:51568:3.12.0.0;Target=jgi|Fracy1|207327|estExt_Genewise1Plus.C_41003 138 194 +;Gap=M180
scaffold36|size437733	blastx	protein_match	56951	57375	192	-	.	ID=scaffold36|size437733:hit:51569:3.12.0.0;Name=jgi|Thaoce1|90200|rna34249;score=192
scaffold36|size437733	blastx	match_part	57136	57375	218	-	.	ID=scaffold36|size437733:hsp:102265:3.12.0.0;Parent=scaffold36|size437733:hit:51569:3.12.0.0;Target=jgi|Thaoce1|90200|rna34249 57 139 +;Gap=M240
scaffold36|size437733	blastx	match_part	56951	57127	192	-	.	ID=scaffold36|size437733:hsp:102266:3.12.0.0;Parent=scaffold36|size437733:hit:51569:3.12.0.0;Target=jgi|Thaoce1|90200|rna34249 146 204 +;Gap=M177
scaffold36|size437733	blastx	protein_match	56960	57372	119	-	.	ID=scaffold36|size437733:hit:51570:3.12.0.0;Name=jgi|Fracy1|271332|estExt_fgenesh2_kg.C_230017;score=119
scaffold36|size437733	blastx	match_part	57142	57372	131	-	.	ID=scaffold36|size437733:hsp:102267:3.12.0.0;Parent=scaffold36|size437733:hit:51570:3.12.0.0;Target=jgi|Fracy1|271332|estExt_fgenesh2_kg.C_230017 55 132 +;Gap=M231
scaffold36|size437733	blastx	match_part	56960	57172	119	-	.	ID=scaffold36|size437733:hsp:102268:3.12.0.0;Parent=scaffold36|size437733:hit:51570:3.12.0.0;Target=jgi|Fracy1|271332|estExt_fgenesh2_kg.C_230017 129 187 +;Gap=M213
scaffold36|size437733	blastx	protein_match	56972	57372	75	-	.	ID=scaffold36|size437733:hit:51571:3.12.0.0;Name=jgi|Fracy1|193422|e_gw1.18.297.1;score=75
scaffold36|size437733	blastx	match_part	57139	57372	121	-	.	ID=scaffold36|size437733:hsp:102269:3.12.0.0;Parent=scaffold36|size437733:hit:51571:3.12.0.0;Target=jgi|Fracy1|193422|e_gw1.18.297.1 59 140 +;Gap=M234
scaffold36|size437733	blastx	match_part	56972	57067	75	-	.	ID=scaffold36|size437733:hsp:102270:3.12.0.0;Parent=scaffold36|size437733:hit:51571:3.12.0.0;Target=jgi|Fracy1|193422|e_gw1.18.297.1 174 205 +;Gap=M96
scaffold36|size437733	blastx	protein_match	56951	57363	103	-	.	ID=scaffold36|size437733:hit:51572:3.12.0.0;Name=jgi|Fracy1|271435|estExt_fgenesh2_kg.C_240021;score=103
scaffold36|size437733	blastx	match_part	57151	57363	91	-	.	ID=scaffold36|size437733:hsp:102271:3.12.0.0;Parent=scaffold36|size437733:hit:51572:3.12.0.0;Target=jgi|Fracy1|271435|estExt_fgenesh2_kg.C_240021 68 141 +;Gap=M213
scaffold36|size437733	blastx	match_part	56951	57085	103	-	.	ID=scaffold36|size437733:hsp:102272:3.12.0.0;Parent=scaffold36|size437733:hit:51572:3.12.0.0;Target=jgi|Fracy1|271435|estExt_fgenesh2_kg.C_240021 173 218 +;Gap=M135
scaffold36|size437733	blastx	protein_match	56954	57372	82	-	.	ID=scaffold36|size437733:hit:51573:3.12.0.0;Name=jgi|Fracy1|271208|estExt_fgenesh2_kg.C_210066;score=82
scaffold36|size437733	blastx	match_part	57151	57372	115	-	.	ID=scaffold36|size437733:hsp:102273:3.12.0.0;Parent=scaffold36|size437733:hit:51573:3.12.0.0;Target=jgi|Fracy1|271208|estExt_fgenesh2_kg.C_210066 65 139 +;Gap=M222
scaffold36|size437733	blastx	match_part	56954	57064	82	-	.	ID=scaffold36|size437733:hsp:102274:3.12.0.0;Parent=scaffold36|size437733:hit:51573:3.12.0.0;Target=jgi|Fracy1|271208|estExt_fgenesh2_kg.C_210066 178 214 +;Gap=M111
scaffold36|size437733	blastx	protein_match	56957	57372	82	-	.	ID=scaffold36|size437733:hit:51574:3.12.0.0;Name=jgi|Fracy1|169285|estExt_Genewise1.C_60253;score=82
scaffold36|size437733	blastx	match_part	57151	57372	93	-	.	ID=scaffold36|size437733:hsp:102275:3.12.0.0;Parent=scaffold36|size437733:hit:51574:3.12.0.0;Target=jgi|Fracy1|169285|estExt_Genewise1.C_60253 58 132 +;Gap=M222
scaffold36|size437733	blastx	match_part	56957	57067	82	-	.	ID=scaffold36|size437733:hsp:102276:3.12.0.0;Parent=scaffold36|size437733:hit:51574:3.12.0.0;Target=jgi|Fracy1|169285|estExt_Genewise1.C_60253 161 197 +;Gap=M111
scaffold36|size437733	blastx	protein_match	56951	57375	283	-	.	ID=scaffold36|size437733:hit:51575:3.12.0.0;Name=jgi|Fracy1|272028|estExt_fgenesh2_kg.C_360002;score=283
scaffold36|size437733	blastx	match_part	57109	57375	256	-	.	ID=scaffold36|size437733:hsp:102277:3.12.0.0;Parent=scaffold36|size437733:hit:51575:3.12.0.0;Target=jgi|Fracy1|272028|estExt_fgenesh2_kg.C_360002 55 146 +;Gap=M267
scaffold36|size437733	blastx	match_part	56951	57121	283	-	.	ID=scaffold36|size437733:hsp:102278:3.12.0.0;Parent=scaffold36|size437733:hit:51575:3.12.0.0;Target=jgi|Fracy1|272028|estExt_fgenesh2_kg.C_360002 144 200 +;Gap=M171
scaffold36|size437733	blastx	protein_match	56951	57375	268	-	.	ID=scaffold36|size437733:hit:51576:3.12.0.0;Name=jgi|Thaps3|38667|e_gw1.22.164.1;score=268
scaffold36|size437733	blastx	match_part	57127	57375	263	-	.	ID=scaffold36|size437733:hsp:102279:3.12.0.0;Parent=scaffold36|size437733:hit:51576:3.12.0.0;Target=jgi|Thaps3|38667|e_gw1.22.164.1 56 141 +;Gap=M249
scaffold36|size437733	blastx	match_part	56951	57121	268	-	.	ID=scaffold36|size437733:hsp:102280:3.12.0.0;Parent=scaffold36|size437733:hit:51576:3.12.0.0;Target=jgi|Thaps3|38667|e_gw1.22.164.1 145 201 +;Gap=M171
scaffold36|size437733	blastx	protein_match	56951	57375	257	-	.	ID=scaffold36|size437733:hit:51577:3.12.0.0;Name=jgi|Fracy1|268624|estExt_fgenesh2_kg.C_50056;score=257
scaffold36|size437733	blastx	match_part	57127	57375	264	-	.	ID=scaffold36|size437733:hsp:102281:3.12.0.0;Parent=scaffold36|size437733:hit:51577:3.12.0.0;Target=jgi|Fracy1|268624|estExt_fgenesh2_kg.C_50056 56 141 +;Gap=M249
scaffold36|size437733	blastx	match_part	56951	57136	257	-	.	ID=scaffold36|size437733:hsp:102282:3.12.0.0;Parent=scaffold36|size437733:hit:51577:3.12.0.0;Target=jgi|Fracy1|268624|estExt_fgenesh2_kg.C_50056 139 200 +;Gap=M186
scaffold36|size437733	blastx	protein_match	56969	57375	249	-	.	ID=scaffold36|size437733:hit:51578:3.12.0.0;Name=jgi|Fracy1|143190|gw1.30.42.1;score=249
scaffold36|size437733	blastx	match_part	57127	57375	212	-	.	ID=scaffold36|size437733:hsp:102283:3.12.0.0;Parent=scaffold36|size437733:hit:51578:3.12.0.0;Target=jgi|Fracy1|143190|gw1.30.42.1 55 136 +;Gap=M249
scaffold36|size437733	blastx	match_part	56969	57130	249	-	.	ID=scaffold36|size437733:hsp:102284:3.12.0.0;Parent=scaffold36|size437733:hit:51578:3.12.0.0;Target=jgi|Fracy1|143190|gw1.30.42.1 136 189 +;Gap=M162
scaffold36|size437733	blastx	protein_match	56951	57375	255	-	.	ID=scaffold36|size437733:hit:51579:3.12.0.0;Name=jgi|Phatr2|22006|estExt_gwp_gw1.C_chr_150122;score=255
scaffold36|size437733	blastx	match_part	57124	57375	210	-	.	ID=scaffold36|size437733:hsp:102285:3.12.0.0;Parent=scaffold36|size437733:hit:51579:3.12.0.0;Target=jgi|Phatr2|22006|estExt_gwp_gw1.C_chr_150122 57 139 +;Gap=M252
scaffold36|size437733	blastx	match_part	56951	57130	255	-	.	ID=scaffold36|size437733:hsp:102286:3.12.0.0;Parent=scaffold36|size437733:hit:51579:3.12.0.0;Target=jgi|Phatr2|22006|estExt_gwp_gw1.C_chr_150122 138 195 +;Gap=M180
scaffold36|size437733	blastx	protein_match	56951	57375	196	-	.	ID=scaffold36|size437733:hit:51580:3.12.0.0;Name=jgi|Thaoce1|71671|rna23702;score=196
scaffold36|size437733	blastx	match_part	57133	57375	218	-	.	ID=scaffold36|size437733:hsp:102287:3.12.0.0;Parent=scaffold36|size437733:hit:51580:3.12.0.0;Target=jgi|Thaoce1|71671|rna23702 56 139 +;Gap=M243
scaffold36|size437733	blastx	match_part	56951	57127	196	-	.	ID=scaffold36|size437733:hsp:102288:3.12.0.0;Parent=scaffold36|size437733:hit:51580:3.12.0.0;Target=jgi|Thaoce1|71671|rna23702 146 204 +;Gap=M177
scaffold36|size437733	blastx	protein_match	56969	57375	186	-	.	ID=scaffold36|size437733:hit:51581:3.12.0.0;Name=jgi|Phatr2|30643|estExt_Genewise1.C_chr_240100;score=186
scaffold36|size437733	blastx	match_part	57115	57375	229	-	.	ID=scaffold36|size437733:hsp:102289:3.12.0.0;Parent=scaffold36|size437733:hit:51581:3.12.0.0;Target=jgi|Phatr2|30643|estExt_Genewise1.C_chr_240100 59 145 +;Gap=M261
scaffold36|size437733	blastx	match_part	56969	57124	186	-	.	ID=scaffold36|size437733:hsp:102290:3.12.0.0;Parent=scaffold36|size437733:hit:51581:3.12.0.0;Target=jgi|Phatr2|30643|estExt_Genewise1.C_chr_240100 142 193 +;Gap=M156
scaffold36|size437733	blastx	protein_match	56969	57375	186	-	.	ID=scaffold36|size437733:hit:51582:3.12.0.0;Name=jgi|Phatr2|29266|estExt_Genewise1.C_chr_150283;score=186
scaffold36|size437733	blastx	match_part	57115	57375	229	-	.	ID=scaffold36|size437733:hsp:102291:3.12.0.0;Parent=scaffold36|size437733:hit:51582:3.12.0.0;Target=jgi|Phatr2|29266|estExt_Genewise1.C_chr_150283 59 145 +;Gap=M261
scaffold36|size437733	blastx	match_part	56969	57124	186	-	.	ID=scaffold36|size437733:hsp:102292:3.12.0.0;Parent=scaffold36|size437733:hit:51582:3.12.0.0;Target=jgi|Phatr2|29266|estExt_Genewise1.C_chr_150283 142 193 +;Gap=M156
scaffold36|size437733	blastx	protein_match	56972	57375	147	-	.	ID=scaffold36|size437733:hit:51583:3.12.0.0;Name=jgi|Phatr2|16302|e_gw1.25.102.1;score=147
scaffold36|size437733	blastx	match_part	57127	57375	200	-	.	ID=scaffold36|size437733:hsp:102293:3.12.0.0;Parent=scaffold36|size437733:hit:51583:3.12.0.0;Target=jgi|Phatr2|16302|e_gw1.25.102.1 43 123 +;Gap=M249
scaffold36|size437733	blastx	match_part	56972	57130	147	-	.	ID=scaffold36|size437733:hsp:102294:3.12.0.0;Parent=scaffold36|size437733:hit:51583:3.12.0.0;Target=jgi|Phatr2|16302|e_gw1.25.102.1 123 172 +;Gap=M159
scaffold36|size437733	blastx	protein_match	56969	57375	207	-	.	ID=scaffold36|size437733:hit:51584:3.12.0.0;Name=jgi|Fracy1|269868|estExt_fgenesh2_kg.C_90145;score=207
scaffold36|size437733	blastx	match_part	57115	57375	110	-	.	ID=scaffold36|size437733:hsp:102295:3.12.0.0;Parent=scaffold36|size437733:hit:51584:3.12.0.0;Target=jgi|Fracy1|269868|estExt_fgenesh2_kg.C_90145 57 140 +;Gap=M261
scaffold36|size437733	blastx	match_part	56969	57133	207	-	.	ID=scaffold36|size437733:hsp:102296:3.12.0.0;Parent=scaffold36|size437733:hit:51584:3.12.0.0;Target=jgi|Fracy1|269868|estExt_fgenesh2_kg.C_90145 135 189 +;Gap=M165
scaffold36|size437733	blastx	protein_match	56951	57375	182	-	.	ID=scaffold36|size437733:hit:51585:3.12.0.0;Name=jgi|Fracy1|174589|estExt_Genewise1.C_340167;score=182
scaffold36|size437733	blastx	match_part	57127	57375	131	-	.	ID=scaffold36|size437733:hsp:102297:3.12.0.0;Parent=scaffold36|size437733:hit:51585:3.12.0.0;Target=jgi|Fracy1|174589|estExt_Genewise1.C_340167 77 158 +;Gap=M249
scaffold36|size437733	blastx	match_part	56951	57130	182	-	.	ID=scaffold36|size437733:hsp:102298:3.12.0.0;Parent=scaffold36|size437733:hit:51585:3.12.0.0;Target=jgi|Fracy1|174589|estExt_Genewise1.C_340167 158 217 +;Gap=M180
scaffold36|size437733	blastx	protein_match	57142	57372	130	-	.	ID=scaffold36|size437733:hit:51586:3.12.0.0;Name=jgi|Fracy1|271330|estExt_fgenesh2_kg.C_230015;score=130
scaffold36|size437733	blastx	match_part	57142	57372	130	-	.	ID=scaffold36|size437733:hsp:102299:3.12.0.0;Parent=scaffold36|size437733:hit:51586:3.12.0.0;Target=jgi|Fracy1|271330|estExt_fgenesh2_kg.C_230015 55 132 +;Gap=M231
scaffold36|size437733	blastx	protein_match	57154	57375	129	-	.	ID=scaffold36|size437733:hit:51587:3.12.0.0;Name=jgi|Thaps3|2845|fgenesh1_pg.C_chr_2000800;score=129
scaffold36|size437733	blastx	match_part	57154	57375	129	-	.	ID=scaffold36|size437733:hsp:102300:3.12.0.0;Parent=scaffold36|size437733:hit:51587:3.12.0.0;Target=jgi|Thaps3|2845|fgenesh1_pg.C_chr_2000800 72 144 +;Gap=M222
scaffold36|size437733	blastx	protein_match	56951	57375	257	-	.	ID=scaffold36|size437733:hit:51588:3.12.0.0;Name=jgi|Fracy1|268624|estExt_fgenesh2_kg.C_50056;score=257
scaffold36|size437733	blastx	match_part	57127	57375	264	-	.	ID=scaffold36|size437733:hsp:102301:3.12.0.0;Parent=scaffold36|size437733:hit:51588:3.12.0.0;Target=jgi|Fracy1|268624|estExt_fgenesh2_kg.C_50056 56 141 +;Gap=M249
scaffold36|size437733	blastx	match_part	56951	57136	257	-	.	ID=scaffold36|size437733:hsp:102302:3.12.0.0;Parent=scaffold36|size437733:hit:51588:3.12.0.0;Target=jgi|Fracy1|268624|estExt_fgenesh2_kg.C_50056 139 200 +;Gap=M186
scaffold36|size437733	blastx	protein_match	56960	57372	254	-	.	ID=scaffold36|size437733:hit:51589:3.12.0.0;Name=jgi|Fracy1|268626|estExt_fgenesh2_kg.C_50058;score=254
scaffold36|size437733	blastx	match_part	57127	57372	250	-	.	ID=scaffold36|size437733:hsp:102303:3.12.0.0;Parent=scaffold36|size437733:hit:51589:3.12.0.0;Target=jgi|Fracy1|268626|estExt_fgenesh2_kg.C_50058 56 137 +;Gap=M246
scaffold36|size437733	blastx	match_part	56960	57121	254	-	.	ID=scaffold36|size437733:hsp:102304:3.12.0.0;Parent=scaffold36|size437733:hit:51589:3.12.0.0;Target=jgi|Fracy1|268626|estExt_fgenesh2_kg.C_50058 141 194 +;Gap=M162
scaffold36|size437733	blastx	protein_match	56972	57375	238	-	.	ID=scaffold36|size437733:hit:51590:3.12.0.0;Name=jgi|Fracy1|267576|estExt_fgenesh2_kg.C_10584;score=238
scaffold36|size437733	blastx	match_part	57127	57375	253	-	.	ID=scaffold36|size437733:hsp:102305:3.12.0.0;Parent=scaffold36|size437733:hit:51590:3.12.0.0;Target=jgi|Fracy1|267576|estExt_fgenesh2_kg.C_10584 56 141 +;Gap=M249
scaffold36|size437733	blastx	match_part	56972	57121	238	-	.	ID=scaffold36|size437733:hsp:102306:3.12.0.0;Parent=scaffold36|size437733:hit:51590:3.12.0.0;Target=jgi|Fracy1|267576|estExt_fgenesh2_kg.C_10584 145 194 +;Gap=M150
scaffold36|size437733	blastx	protein_match	56960	57372	119	-	.	ID=scaffold36|size437733:hit:51591:3.12.0.0;Name=jgi|Fracy1|271332|estExt_fgenesh2_kg.C_230017;score=119
scaffold36|size437733	blastx	match_part	57142	57372	131	-	.	ID=scaffold36|size437733:hsp:102307:3.12.0.0;Parent=scaffold36|size437733:hit:51591:3.12.0.0;Target=jgi|Fracy1|271332|estExt_fgenesh2_kg.C_230017 55 132 +;Gap=M231
scaffold36|size437733	blastx	match_part	56960	57172	119	-	.	ID=scaffold36|size437733:hsp:102308:3.12.0.0;Parent=scaffold36|size437733:hit:51591:3.12.0.0;Target=jgi|Fracy1|271332|estExt_fgenesh2_kg.C_230017 129 187 +;Gap=M213
scaffold36|size437733	blastx	protein_match	56960	57372	90	-	.	ID=scaffold36|size437733:hit:51592:3.12.0.0;Name=jgi|Fracy1|267329|estExt_fgenesh2_kg.C_10316;score=90
scaffold36|size437733	blastx	match_part	57142	57372	130	-	.	ID=scaffold36|size437733:hsp:102309:3.12.0.0;Parent=scaffold36|size437733:hit:51592:3.12.0.0;Target=jgi|Fracy1|267329|estExt_fgenesh2_kg.C_10316 55 132 +;Gap=M231
scaffold36|size437733	blastx	match_part	56960	57100	90	-	.	ID=scaffold36|size437733:hsp:102310:3.12.0.0;Parent=scaffold36|size437733:hit:51592:3.12.0.0;Target=jgi|Fracy1|267329|estExt_fgenesh2_kg.C_10316 138 186 +;Gap=M141
scaffold36|size437733	blastx	protein_match	56954	57372	82	-	.	ID=scaffold36|size437733:hit:51593:3.12.0.0;Name=jgi|Fracy1|271208|estExt_fgenesh2_kg.C_210066;score=82
scaffold36|size437733	blastx	match_part	57151	57372	115	-	.	ID=scaffold36|size437733:hsp:102311:3.12.0.0;Parent=scaffold36|size437733:hit:51593:3.12.0.0;Target=jgi|Fracy1|271208|estExt_fgenesh2_kg.C_210066 65 139 +;Gap=M222
scaffold36|size437733	blastx	match_part	56954	57064	82	-	.	ID=scaffold36|size437733:hsp:102312:3.12.0.0;Parent=scaffold36|size437733:hit:51593:3.12.0.0;Target=jgi|Fracy1|271208|estExt_fgenesh2_kg.C_210066 178 214 +;Gap=M111
scaffold36|size437733	blastx	protein_match	58175	58597	519	+	.	ID=scaffold36|size437733:hit:51594:3.12.0.0;Name=jgi|Fracy1|269567|estExt_fgenesh2_kg.C_80033;score=519
scaffold36|size437733	blastx	match_part	58175	58597	519	+	.	ID=scaffold36|size437733:hsp:102313:3.12.0.0;Parent=scaffold36|size437733:hit:51594:3.12.0.0;Target=jgi|Fracy1|269567|estExt_fgenesh2_kg.C_80033 56 200 +;Gap=M423
scaffold36|size437733	blastx	protein_match	58175	58597	507	+	.	ID=scaffold36|size437733:hit:51595:3.12.0.0;Name=jgi|Thaoce1|79433|rna23074;score=507
scaffold36|size437733	blastx	match_part	58175	58597	507	+	.	ID=scaffold36|size437733:hsp:102314:3.12.0.0;Parent=scaffold36|size437733:hit:51595:3.12.0.0;Target=jgi|Thaoce1|79433|rna23074 56 200 +;Gap=M423
scaffold36|size437733	blastx	protein_match	58175	58588	494	+	.	ID=scaffold36|size437733:hit:51596:3.12.0.0;Name=jgi|Fracy1|268626|estExt_fgenesh2_kg.C_50058;score=494
scaffold36|size437733	blastx	match_part	58175	58588	494	+	.	ID=scaffold36|size437733:hsp:102315:3.12.0.0;Parent=scaffold36|size437733:hit:51596:3.12.0.0;Target=jgi|Fracy1|268626|estExt_fgenesh2_kg.C_50058 56 194 +;Gap=M414
scaffold36|size437733	blastx	protein_match	58175	58597	477	+	.	ID=scaffold36|size437733:hit:51597:3.12.0.0;Name=jgi|Thaoce1|84703|rna30152;score=477
scaffold36|size437733	blastx	match_part	58175	58597	477	+	.	ID=scaffold36|size437733:hsp:102316:3.12.0.0;Parent=scaffold36|size437733:hit:51597:3.12.0.0;Target=jgi|Thaoce1|84703|rna30152 57 203 +;Gap=M423
scaffold36|size437733	blastx	protein_match	58175	58588	478	+	.	ID=scaffold36|size437733:hit:51598:3.12.0.0;Name=jgi|Phatr2|25168|estExt_Genewise1.C_chr_20040;score=478
scaffold36|size437733	blastx	match_part	58175	58588	478	+	.	ID=scaffold36|size437733:hsp:102317:3.12.0.0;Parent=scaffold36|size437733:hit:51598:3.12.0.0;Target=jgi|Phatr2|25168|estExt_Genewise1.C_chr_20040 58 195 +;Gap=M414
scaffold36|size437733	blastx	protein_match	58175	58588	467	+	.	ID=scaffold36|size437733:hit:51599:3.12.0.0;Name=jgi|Phatr2|51230|estExt_fgenesh1_pm.C_chr_240004;score=467
scaffold36|size437733	blastx	match_part	58175	58588	467	+	.	ID=scaffold36|size437733:hsp:102318:3.12.0.0;Parent=scaffold36|size437733:hit:51599:3.12.0.0;Target=jgi|Phatr2|51230|estExt_fgenesh1_pm.C_chr_240004 58 194 +;Gap=M414
scaffold36|size437733	blastx	protein_match	58175	58579	311	+	.	ID=scaffold36|size437733:hit:51600:3.12.0.0;Name=jgi|Fracy1|269868|estExt_fgenesh2_kg.C_90145;score=311
scaffold36|size437733	blastx	match_part	58175	58579	311	+	.	ID=scaffold36|size437733:hsp:102319:3.12.0.0;Parent=scaffold36|size437733:hit:51600:3.12.0.0;Target=jgi|Fracy1|269868|estExt_fgenesh2_kg.C_90145 58 189 +;Gap=M405
scaffold36|size437733	blastx	protein_match	58178	58597	302	+	.	ID=scaffold36|size437733:hit:51601:3.12.0.0;Name=jgi|Fracy1|174589|estExt_Genewise1.C_340167;score=302
scaffold36|size437733	blastx	match_part	58178	58597	302	+	.	ID=scaffold36|size437733:hsp:102320:3.12.0.0;Parent=scaffold36|size437733:hit:51601:3.12.0.0;Target=jgi|Fracy1|174589|estExt_Genewise1.C_340167 79 217 +;Gap=M420
scaffold36|size437733	blastx	protein_match	58175	58579	298	+	.	ID=scaffold36|size437733:hit:51602:3.12.0.0;Name=jgi|Thaoce1|102905|rna19134;score=298
scaffold36|size437733	blastx	match_part	58175	58579	298	+	.	ID=scaffold36|size437733:hsp:102321:3.12.0.0;Parent=scaffold36|size437733:hit:51602:3.12.0.0;Target=jgi|Thaoce1|102905|rna19134 59 197 +;Gap=M405
scaffold36|size437733	blastx	protein_match	58175	58579	295	+	.	ID=scaffold36|size437733:hit:51603:3.12.0.0;Name=jgi|Fracy1|273006|estExt_fgenesh2_kg.C_660013;score=295
scaffold36|size437733	blastx	match_part	58175	58579	295	+	.	ID=scaffold36|size437733:hsp:102322:3.12.0.0;Parent=scaffold36|size437733:hit:51603:3.12.0.0;Target=jgi|Fracy1|273006|estExt_fgenesh2_kg.C_660013 60 197 +;Gap=M405
scaffold36|size437733	blastx	protein_match	58172	58597	288	-	.	ID=scaffold36|size437733:hit:51604:3.12.0.0;Name=jgi|Thaoce1|79603|rna34182;score=288
scaffold36|size437733	blastx	match_part	58172	58597	288	-	.	ID=scaffold36|size437733:hsp:102323:3.12.0.0;Parent=scaffold36|size437733:hit:51604:3.12.0.0;Target=jgi|Thaoce1|79603|rna34182 8 153 +;Gap=M426
scaffold36|size437733	blastx	protein_match	58175	58588	205	+	.	ID=scaffold36|size437733:hit:51605:3.12.0.0;Name=jgi|Fracy1|267329|estExt_fgenesh2_kg.C_10316;score=205
scaffold36|size437733	blastx	match_part	58175	58588	205	+	.	ID=scaffold36|size437733:hsp:102324:3.12.0.0;Parent=scaffold36|size437733:hit:51605:3.12.0.0;Target=jgi|Fracy1|267329|estExt_fgenesh2_kg.C_10316 55 186 +;Gap=M414
scaffold36|size437733	blastx	protein_match	58175	58597	519	+	.	ID=scaffold36|size437733:hit:51606:3.12.0.0;Name=jgi|Fracy1|269567|estExt_fgenesh2_kg.C_80033;score=519
scaffold36|size437733	blastx	match_part	58175	58597	519	+	.	ID=scaffold36|size437733:hsp:102325:3.12.0.0;Parent=scaffold36|size437733:hit:51606:3.12.0.0;Target=jgi|Fracy1|269567|estExt_fgenesh2_kg.C_80033 56 200 +;Gap=M423
scaffold36|size437733	blastx	protein_match	58175	58597	508	+	.	ID=scaffold36|size437733:hit:51607:3.12.0.0;Name=jgi|Fracy1|268624|estExt_fgenesh2_kg.C_50056;score=508
scaffold36|size437733	blastx	match_part	58175	58597	508	+	.	ID=scaffold36|size437733:hsp:102326:3.12.0.0;Parent=scaffold36|size437733:hit:51607:3.12.0.0;Target=jgi|Fracy1|268624|estExt_fgenesh2_kg.C_50056 57 200 +;Gap=M423
scaffold36|size437733	blastx	protein_match	58178	58597	492	+	.	ID=scaffold36|size437733:hit:51608:3.12.0.0;Name=jgi|Fracy1|213866|estExt_Genewise1Plus.C_470102;score=492
scaffold36|size437733	blastx	match_part	58178	58597	492	+	.	ID=scaffold36|size437733:hsp:102327:3.12.0.0;Parent=scaffold36|size437733:hit:51608:3.12.0.0;Target=jgi|Fracy1|213866|estExt_Genewise1Plus.C_470102 57 198 +;Gap=M420
scaffold36|size437733	blastx	protein_match	58175	58597	492	+	.	ID=scaffold36|size437733:hit:51609:3.12.0.0;Name=jgi|Fracy1|271931|estExt_fgenesh2_kg.C_320039;score=492
scaffold36|size437733	blastx	match_part	58175	58597	492	+	.	ID=scaffold36|size437733:hsp:102328:3.12.0.0;Parent=scaffold36|size437733:hit:51609:3.12.0.0;Target=jgi|Fracy1|271931|estExt_fgenesh2_kg.C_320039 57 200 +;Gap=M423
scaffold36|size437733	blastx	protein_match	58175	58576	483	+	.	ID=scaffold36|size437733:hit:51610:3.12.0.0;Name=jgi|Thaps3|5174|fgenesh1_pg.C_chr_5000216;score=483
scaffold36|size437733	blastx	match_part	58175	58576	483	+	.	ID=scaffold36|size437733:hsp:102329:3.12.0.0;Parent=scaffold36|size437733:hit:51610:3.12.0.0;Target=jgi|Thaps3|5174|fgenesh1_pg.C_chr_5000216 104 241 +;Gap=M402
scaffold36|size437733	blastx	protein_match	58175	58576	483	+	.	ID=scaffold36|size437733:hit:51611:3.12.0.0;Name=jgi|Thaps3|268127|estExt_thaps1_ua_kg.C_chr_10394;score=483
scaffold36|size437733	blastx	match_part	58175	58576	483	+	.	ID=scaffold36|size437733:hsp:102330:3.12.0.0;Parent=scaffold36|size437733:hit:51611:3.12.0.0;Target=jgi|Thaps3|268127|estExt_thaps1_ua_kg.C_chr_10394 57 194 +;Gap=M402
scaffold36|size437733	blastx	protein_match	58175	58588	478	+	.	ID=scaffold36|size437733:hit:51612:3.12.0.0;Name=jgi|Phatr2|50705|estExt_fgenesh1_pm.C_chr_20005;score=478
scaffold36|size437733	blastx	match_part	58175	58588	478	+	.	ID=scaffold36|size437733:hsp:102331:3.12.0.0;Parent=scaffold36|size437733:hit:51612:3.12.0.0;Target=jgi|Phatr2|50705|estExt_fgenesh1_pm.C_chr_20005 58 195 +;Gap=M414
scaffold36|size437733	blastx	protein_match	58175	58576	474	+	.	ID=scaffold36|size437733:hit:51613:3.12.0.0;Name=jgi|Fracy1|273255|estExt_fgenesh2_kg.C_810010;score=474
scaffold36|size437733	blastx	match_part	58175	58576	474	+	.	ID=scaffold36|size437733:hsp:102332:3.12.0.0;Parent=scaffold36|size437733:hit:51613:3.12.0.0;Target=jgi|Fracy1|273255|estExt_fgenesh2_kg.C_810010 57 194 +;Gap=M402
scaffold36|size437733	blastx	protein_match	58175	58588	473	+	.	ID=scaffold36|size437733:hit:51614:3.12.0.0;Name=jgi|Phatr2|30648|estExt_Genewise1.C_chr_240105;score=473
scaffold36|size437733	blastx	match_part	58175	58588	473	+	.	ID=scaffold36|size437733:hsp:102333:3.12.0.0;Parent=scaffold36|size437733:hit:51614:3.12.0.0;Target=jgi|Phatr2|30648|estExt_Genewise1.C_chr_240105 58 194 +;Gap=M414
scaffold36|size437733	blastx	protein_match	58175	58579	453	+	.	ID=scaffold36|size437733:hit:51615:3.12.0.0;Name=jgi|Fracy1|143190|gw1.30.42.1;score=453
scaffold36|size437733	blastx	match_part	58175	58579	453	+	.	ID=scaffold36|size437733:hsp:102334:3.12.0.0;Parent=scaffold36|size437733:hit:51615:3.12.0.0;Target=jgi|Fracy1|143190|gw1.30.42.1 56 189 +;Gap=M405
scaffold36|size437733	blastx	protein_match	58175	58597	408	+	.	ID=scaffold36|size437733:hit:51616:3.12.0.0;Name=jgi|Fracy1|207327|estExt_Genewise1Plus.C_41003;score=408
scaffold36|size437733	blastx	match_part	58175	58597	408	+	.	ID=scaffold36|size437733:hsp:102335:3.12.0.0;Parent=scaffold36|size437733:hit:51616:3.12.0.0;Target=jgi|Fracy1|207327|estExt_Genewise1Plus.C_41003 58 194 +;Gap=M423
scaffold36|size437733	blastx	protein_match	58172	58597	299	-	.	ID=scaffold36|size437733:hit:51617:3.12.0.0;Name=jgi|Thaoce1|97254|rna32768;score=299
scaffold36|size437733	blastx	match_part	58172	58597	299	-	.	ID=scaffold36|size437733:hsp:102336:3.12.0.0;Parent=scaffold36|size437733:hit:51617:3.12.0.0;Target=jgi|Thaoce1|97254|rna32768 32 176 +;Gap=M426
scaffold36|size437733	blastx	protein_match	58181	58588	282	+	.	ID=scaffold36|size437733:hit:51618:3.12.0.0;Name=jgi|Thaoce1|102906|rna19135;score=282
scaffold36|size437733	blastx	match_part	58181	58588	282	+	.	ID=scaffold36|size437733:hsp:102337:3.12.0.0;Parent=scaffold36|size437733:hit:51618:3.12.0.0;Target=jgi|Thaoce1|102906|rna19135 75 209 +;Gap=M408
scaffold36|size437733	blastx	protein_match	58175	58588	231	+	.	ID=scaffold36|size437733:hit:51619:3.12.0.0;Name=jgi|Fracy1|271332|estExt_fgenesh2_kg.C_230017;score=231
scaffold36|size437733	blastx	match_part	58175	58588	231	+	.	ID=scaffold36|size437733:hsp:102338:3.12.0.0;Parent=scaffold36|size437733:hit:51619:3.12.0.0;Target=jgi|Fracy1|271332|estExt_fgenesh2_kg.C_230017 55 187 +;Gap=M414
scaffold36|size437733	blastx	protein_match	58175	58588	231	+	.	ID=scaffold36|size437733:hit:51620:3.12.0.0;Name=jgi|Fracy1|273198|estExt_fgenesh2_kg.C_760014;score=231
scaffold36|size437733	blastx	match_part	58175	58588	231	+	.	ID=scaffold36|size437733:hsp:102339:3.12.0.0;Parent=scaffold36|size437733:hit:51620:3.12.0.0;Target=jgi|Fracy1|273198|estExt_fgenesh2_kg.C_760014 55 187 +;Gap=M414
scaffold36|size437733	blastx	protein_match	58175	58393	118	+	.	ID=scaffold36|size437733:hit:51621:3.12.0.0;Name=jgi|Fracy1|164275|gw1.76.136.1;score=118
scaffold36|size437733	blastx	match_part	58175	58393	118	+	.	ID=scaffold36|size437733:hsp:102340:3.12.0.0;Parent=scaffold36|size437733:hit:51621:3.12.0.0;Target=jgi|Fracy1|164275|gw1.76.136.1 16 89 +;Gap=M219
scaffold36|size437733	blastx	protein_match	58175	58597	680	+	.	ID=scaffold36|size437733:hit:51622:3.12.0.0;Name=jgi|Thaps3|38494|e_gw1.20.149.1;score=680
scaffold36|size437733	blastx	match_part	58175	58597	680	+	.	ID=scaffold36|size437733:hsp:102341:3.12.0.0;Parent=scaffold36|size437733:hit:51622:3.12.0.0;Target=jgi|Thaps3|38494|e_gw1.20.149.1 47 187 +;Gap=M423
scaffold36|size437733	blastx	protein_match	58178	58597	628	+	.	ID=scaffold36|size437733:hit:51623:3.12.0.0;Name=jgi|Thaps3|42962|estExt_gwp_gw1.C_chr_200107;score=628
scaffold36|size437733	blastx	match_part	58178	58597	628	+	.	ID=scaffold36|size437733:hsp:102342:3.12.0.0;Parent=scaffold36|size437733:hit:51623:3.12.0.0;Target=jgi|Thaps3|42962|estExt_gwp_gw1.C_chr_200107 58 197 +;Gap=M420
scaffold36|size437733	blastx	protein_match	58175	58597	519	+	.	ID=scaffold36|size437733:hit:51624:3.12.0.0;Name=jgi|Fracy1|269567|estExt_fgenesh2_kg.C_80033;score=519
scaffold36|size437733	blastx	match_part	58175	58597	519	+	.	ID=scaffold36|size437733:hsp:102343:3.12.0.0;Parent=scaffold36|size437733:hit:51624:3.12.0.0;Target=jgi|Fracy1|269567|estExt_fgenesh2_kg.C_80033 56 200 +;Gap=M423
scaffold36|size437733	blastx	protein_match	58175	58597	503	+	.	ID=scaffold36|size437733:hit:51625:3.12.0.0;Name=jgi|Fracy1|267702|estExt_fgenesh2_kg.C_20120;score=503
scaffold36|size437733	blastx	match_part	58175	58597	503	+	.	ID=scaffold36|size437733:hsp:102344:3.12.0.0;Parent=scaffold36|size437733:hit:51625:3.12.0.0;Target=jgi|Fracy1|267702|estExt_fgenesh2_kg.C_20120 56 200 +;Gap=M423
scaffold36|size437733	blastx	protein_match	58175	58588	494	+	.	ID=scaffold36|size437733:hit:51626:3.12.0.0;Name=jgi|Fracy1|268626|estExt_fgenesh2_kg.C_50058;score=494
scaffold36|size437733	blastx	match_part	58175	58588	494	+	.	ID=scaffold36|size437733:hsp:102345:3.12.0.0;Parent=scaffold36|size437733:hit:51626:3.12.0.0;Target=jgi|Fracy1|268626|estExt_fgenesh2_kg.C_50058 56 194 +;Gap=M414
scaffold36|size437733	blastx	protein_match	58175	58588	487	+	.	ID=scaffold36|size437733:hit:51627:3.12.0.0;Name=jgi|Phatr2|25172|estExt_Genewise1.C_chr_20044;score=487
scaffold36|size437733	blastx	match_part	58175	58588	487	+	.	ID=scaffold36|size437733:hsp:102346:3.12.0.0;Parent=scaffold36|size437733:hit:51627:3.12.0.0;Target=jgi|Phatr2|25172|estExt_Genewise1.C_chr_20044 58 194 +;Gap=M414
scaffold36|size437733	blastx	protein_match	58175	58579	453	+	.	ID=scaffold36|size437733:hit:51628:3.12.0.0;Name=jgi|Fracy1|143190|gw1.30.42.1;score=453
scaffold36|size437733	blastx	match_part	58175	58579	453	+	.	ID=scaffold36|size437733:hsp:102347:3.12.0.0;Parent=scaffold36|size437733:hit:51628:3.12.0.0;Target=jgi|Fracy1|143190|gw1.30.42.1 56 189 +;Gap=M405
scaffold36|size437733	blastx	protein_match	58175	58597	439	+	.	ID=scaffold36|size437733:hit:51629:3.12.0.0;Name=jgi|Thaps3|33018|e_gw1.3.657.1;score=439
scaffold36|size437733	blastx	match_part	58175	58597	439	+	.	ID=scaffold36|size437733:hsp:102348:3.12.0.0;Parent=scaffold36|size437733:hit:51629:3.12.0.0;Target=jgi|Thaps3|33018|e_gw1.3.657.1 57 198 +;Gap=M423
scaffold36|size437733	blastx	protein_match	58175	58597	408	+	.	ID=scaffold36|size437733:hit:51630:3.12.0.0;Name=jgi|Fracy1|210407|estExt_Genewise1Plus.C_100603;score=408
scaffold36|size437733	blastx	match_part	58175	58597	408	+	.	ID=scaffold36|size437733:hsp:102349:3.12.0.0;Parent=scaffold36|size437733:hit:51630:3.12.0.0;Target=jgi|Fracy1|210407|estExt_Genewise1Plus.C_100603 58 194 +;Gap=M423
scaffold36|size437733	blastx	protein_match	58175	58588	303	+	.	ID=scaffold36|size437733:hit:51631:3.12.0.0;Name=jgi|Fracy1|175100|estExt_Genewise1.C_440043;score=303
scaffold36|size437733	blastx	match_part	58175	58588	303	+	.	ID=scaffold36|size437733:hsp:102350:3.12.0.0;Parent=scaffold36|size437733:hit:51631:3.12.0.0;Target=jgi|Fracy1|175100|estExt_Genewise1.C_440043 60 196 +;Gap=M414
scaffold36|size437733	blastx	protein_match	58172	58597	283	-	.	ID=scaffold36|size437733:hit:51632:3.12.0.0;Name=jgi|Thaoce1|97255|rna32769;score=283
scaffold36|size437733	blastx	match_part	58172	58597	283	-	.	ID=scaffold36|size437733:hsp:102351:3.12.0.0;Parent=scaffold36|size437733:hit:51632:3.12.0.0;Target=jgi|Thaoce1|97255|rna32769 10 155 +;Gap=M426
scaffold36|size437733	blastx	protein_match	58175	58393	118	+	.	ID=scaffold36|size437733:hit:51633:3.12.0.0;Name=jgi|Fracy1|164275|gw1.76.136.1;score=118
scaffold36|size437733	blastx	match_part	58175	58393	118	+	.	ID=scaffold36|size437733:hsp:102352:3.12.0.0;Parent=scaffold36|size437733:hit:51633:3.12.0.0;Target=jgi|Fracy1|164275|gw1.76.136.1 16 89 +;Gap=M219
scaffold36|size437733	blastx	protein_match	58175	58597	505	+	.	ID=scaffold36|size437733:hit:51634:3.12.0.0;Name=jgi|Thaps3|38715|e_gw1.22.162.1;score=505
scaffold36|size437733	blastx	match_part	58175	58597	505	+	.	ID=scaffold36|size437733:hsp:102353:3.12.0.0;Parent=scaffold36|size437733:hit:51634:3.12.0.0;Target=jgi|Thaps3|38715|e_gw1.22.162.1 47 189 +;Gap=M423
scaffold36|size437733	blastx	protein_match	58175	58597	503	+	.	ID=scaffold36|size437733:hit:51635:3.12.0.0;Name=jgi|Fracy1|267702|estExt_fgenesh2_kg.C_20120;score=503
scaffold36|size437733	blastx	match_part	58175	58597	503	+	.	ID=scaffold36|size437733:hsp:102354:3.12.0.0;Parent=scaffold36|size437733:hit:51635:3.12.0.0;Target=jgi|Fracy1|267702|estExt_fgenesh2_kg.C_20120 56 200 +;Gap=M423
scaffold36|size437733	blastx	protein_match	58178	58597	492	+	.	ID=scaffold36|size437733:hit:51636:3.12.0.0;Name=jgi|Fracy1|267837|estExt_fgenesh2_kg.C_20262;score=492
scaffold36|size437733	blastx	match_part	58178	58597	492	+	.	ID=scaffold36|size437733:hsp:102355:3.12.0.0;Parent=scaffold36|size437733:hit:51636:3.12.0.0;Target=jgi|Fracy1|267837|estExt_fgenesh2_kg.C_20262 57 198 +;Gap=M420
scaffold36|size437733	blastx	protein_match	58175	58588	496	+	.	ID=scaffold36|size437733:hit:51637:3.12.0.0;Name=jgi|Phatr2|18049|estExt_gwp_gw1.C_chr_20047;score=496
scaffold36|size437733	blastx	match_part	58175	58588	496	+	.	ID=scaffold36|size437733:hsp:102356:3.12.0.0;Parent=scaffold36|size437733:hit:51637:3.12.0.0;Target=jgi|Phatr2|18049|estExt_gwp_gw1.C_chr_20047 58 194 +;Gap=M414
scaffold36|size437733	blastx	protein_match	58175	58597	492	+	.	ID=scaffold36|size437733:hit:51638:3.12.0.0;Name=jgi|Fracy1|271931|estExt_fgenesh2_kg.C_320039;score=492
scaffold36|size437733	blastx	match_part	58175	58597	492	+	.	ID=scaffold36|size437733:hsp:102357:3.12.0.0;Parent=scaffold36|size437733:hit:51638:3.12.0.0;Target=jgi|Fracy1|271931|estExt_fgenesh2_kg.C_320039 57 200 +;Gap=M423
scaffold36|size437733	blastx	protein_match	58175	58597	492	+	.	ID=scaffold36|size437733:hit:51639:3.12.0.0;Name=jgi|Fracy1|271931|estExt_fgenesh2_kg.C_320039;score=492
scaffold36|size437733	blastx	match_part	58175	58597	492	+	.	ID=scaffold36|size437733:hsp:102358:3.12.0.0;Parent=scaffold36|size437733:hit:51639:3.12.0.0;Target=jgi|Fracy1|271931|estExt_fgenesh2_kg.C_320039 57 200 +;Gap=M423
scaffold36|size437733	blastx	protein_match	58175	58576	482	+	.	ID=scaffold36|size437733:hit:51640:3.12.0.0;Name=jgi|Fracy1|269543|estExt_fgenesh2_kg.C_80001;score=482
scaffold36|size437733	blastx	match_part	58175	58576	482	+	.	ID=scaffold36|size437733:hsp:102359:3.12.0.0;Parent=scaffold36|size437733:hit:51640:3.12.0.0;Target=jgi|Fracy1|269543|estExt_fgenesh2_kg.C_80001 57 194 +;Gap=M402
scaffold36|size437733	blastx	protein_match	58175	58576	482	+	.	ID=scaffold36|size437733:hit:51641:3.12.0.0;Name=jgi|Fracy1|269543|estExt_fgenesh2_kg.C_80001;score=482
scaffold36|size437733	blastx	match_part	58175	58576	482	+	.	ID=scaffold36|size437733:hsp:102360:3.12.0.0;Parent=scaffold36|size437733:hit:51641:3.12.0.0;Target=jgi|Fracy1|269543|estExt_fgenesh2_kg.C_80001 57 194 +;Gap=M402
scaffold36|size437733	blastx	protein_match	58175	58576	474	+	.	ID=scaffold36|size437733:hit:51642:3.12.0.0;Name=jgi|Fracy1|267576|estExt_fgenesh2_kg.C_10584;score=474
scaffold36|size437733	blastx	match_part	58175	58576	474	+	.	ID=scaffold36|size437733:hsp:102361:3.12.0.0;Parent=scaffold36|size437733:hit:51642:3.12.0.0;Target=jgi|Fracy1|267576|estExt_fgenesh2_kg.C_10584 57 194 +;Gap=M402
scaffold36|size437733	blastx	protein_match	58178	58597	463	+	.	ID=scaffold36|size437733:hit:51643:3.12.0.0;Name=jgi|Fracy1|276003|estExt_fgenesh2_pm.C_90042;score=463
scaffold36|size437733	blastx	match_part	58178	58597	463	+	.	ID=scaffold36|size437733:hsp:102362:3.12.0.0;Parent=scaffold36|size437733:hit:51643:3.12.0.0;Target=jgi|Fracy1|276003|estExt_fgenesh2_pm.C_90042 67 206 +;Gap=M420
scaffold36|size437733	blastx	protein_match	58178	58597	462	+	.	ID=scaffold36|size437733:hit:51644:3.12.0.0;Name=jgi|Fracy1|209631|estExt_Genewise1Plus.C_90127;score=462
scaffold36|size437733	blastx	match_part	58178	58597	462	+	.	ID=scaffold36|size437733:hsp:102363:3.12.0.0;Parent=scaffold36|size437733:hit:51644:3.12.0.0;Target=jgi|Fracy1|209631|estExt_Genewise1Plus.C_90127 34 173 +;Gap=M420
scaffold36|size437733	blastx	protein_match	58175	58597	445	+	.	ID=scaffold36|size437733:hit:51645:3.12.0.0;Name=jgi|Thaoce1|100268|rna16584;score=445
scaffold36|size437733	blastx	match_part	58175	58597	445	+	.	ID=scaffold36|size437733:hsp:102364:3.12.0.0;Parent=scaffold36|size437733:hit:51645:3.12.0.0;Target=jgi|Thaoce1|100268|rna16584 56 202 +;Gap=M423
scaffold36|size437733	blastx	protein_match	58181	58582	222	+	.	ID=scaffold36|size437733:hit:51646:3.12.0.0;Name=jgi|Thaps3|38122|e_gw1.18.155.1;score=222
scaffold36|size437733	blastx	match_part	58181	58582	222	+	.	ID=scaffold36|size437733:hsp:102365:3.12.0.0;Parent=scaffold36|size437733:hit:51646:3.12.0.0;Target=jgi|Thaps3|38122|e_gw1.18.155.1 32 156 +;Gap=M402
scaffold36|size437733	blastx	protein_match	58175	58393	118	+	.	ID=scaffold36|size437733:hit:51647:3.12.0.0;Name=jgi|Fracy1|164275|gw1.76.136.1;score=118
scaffold36|size437733	blastx	match_part	58175	58393	118	+	.	ID=scaffold36|size437733:hsp:102366:3.12.0.0;Parent=scaffold36|size437733:hit:51647:3.12.0.0;Target=jgi|Fracy1|164275|gw1.76.136.1 16 89 +;Gap=M219
scaffold36|size437733	blastx	protein_match	58175	58597	503	+	.	ID=scaffold36|size437733:hit:51648:3.12.0.0;Name=jgi|Fracy1|267702|estExt_fgenesh2_kg.C_20120;score=503
scaffold36|size437733	blastx	match_part	58175	58597	503	+	.	ID=scaffold36|size437733:hsp:102367:3.12.0.0;Parent=scaffold36|size437733:hit:51648:3.12.0.0;Target=jgi|Fracy1|267702|estExt_fgenesh2_kg.C_20120 56 200 +;Gap=M423
scaffold36|size437733	blastx	protein_match	58175	58597	408	+	.	ID=scaffold36|size437733:hit:51649:3.12.0.0;Name=jgi|Fracy1|207327|estExt_Genewise1Plus.C_41003;score=408
scaffold36|size437733	blastx	match_part	58175	58597	408	+	.	ID=scaffold36|size437733:hsp:102368:3.12.0.0;Parent=scaffold36|size437733:hit:51649:3.12.0.0;Target=jgi|Fracy1|207327|estExt_Genewise1Plus.C_41003 58 194 +;Gap=M423
scaffold36|size437733	blastx	protein_match	58175	58579	295	+	.	ID=scaffold36|size437733:hit:51650:3.12.0.0;Name=jgi|Fracy1|271557|estExt_fgenesh2_kg.C_250051;score=295
scaffold36|size437733	blastx	match_part	58175	58579	295	+	.	ID=scaffold36|size437733:hsp:102369:3.12.0.0;Parent=scaffold36|size437733:hit:51650:3.12.0.0;Target=jgi|Fracy1|271557|estExt_fgenesh2_kg.C_250051 60 197 +;Gap=M405
scaffold36|size437733	blastx	protein_match	58175	58582	225	+	.	ID=scaffold36|size437733:hit:51651:3.12.0.0;Name=jgi|Fracy1|271330|estExt_fgenesh2_kg.C_230015;score=225
scaffold36|size437733	blastx	match_part	58175	58582	225	+	.	ID=scaffold36|size437733:hsp:102370:3.12.0.0;Parent=scaffold36|size437733:hit:51651:3.12.0.0;Target=jgi|Fracy1|271330|estExt_fgenesh2_kg.C_230015 55 185 +;Gap=M408
scaffold36|size437733	blastx	protein_match	58172	58597	211	-	.	ID=scaffold36|size437733:hit:51652:3.12.0.0;Name=jgi|Thaoce1|100269|rna16585;score=211
scaffold36|size437733	blastx	match_part	58172	58597	211	-	.	ID=scaffold36|size437733:hsp:102371:3.12.0.0;Parent=scaffold36|size437733:hit:51652:3.12.0.0;Target=jgi|Thaoce1|100269|rna16585 55 198 +;Gap=M426
scaffold36|size437733	blastx	protein_match	58175	58597	680	+	.	ID=scaffold36|size437733:hit:51653:3.12.0.0;Name=jgi|Thaps3|38583|e_gw1.22.163.1;score=680
scaffold36|size437733	blastx	match_part	58175	58597	680	+	.	ID=scaffold36|size437733:hsp:102372:3.12.0.0;Parent=scaffold36|size437733:hit:51653:3.12.0.0;Target=jgi|Thaps3|38583|e_gw1.22.163.1 47 187 +;Gap=M423
scaffold36|size437733	blastx	protein_match	58175	58576	482	+	.	ID=scaffold36|size437733:hit:51654:3.12.0.0;Name=jgi|Fracy1|269543|estExt_fgenesh2_kg.C_80001;score=482
scaffold36|size437733	blastx	match_part	58175	58576	482	+	.	ID=scaffold36|size437733:hsp:102373:3.12.0.0;Parent=scaffold36|size437733:hit:51654:3.12.0.0;Target=jgi|Fracy1|269543|estExt_fgenesh2_kg.C_80001 57 194 +;Gap=M402
scaffold36|size437733	blastx	protein_match	58175	58576	478	+	.	ID=scaffold36|size437733:hit:51655:3.12.0.0;Name=jgi|Thaoce1|96858|rna29828;score=478
scaffold36|size437733	blastx	match_part	58175	58576	478	+	.	ID=scaffold36|size437733:hsp:102374:3.12.0.0;Parent=scaffold36|size437733:hit:51655:3.12.0.0;Target=jgi|Thaoce1|96858|rna29828 57 194 +;Gap=M402
scaffold36|size437733	blastx	protein_match	58178	58597	462	+	.	ID=scaffold36|size437733:hit:51656:3.12.0.0;Name=jgi|Fracy1|209631|estExt_Genewise1Plus.C_90127;score=462
scaffold36|size437733	blastx	match_part	58178	58597	462	+	.	ID=scaffold36|size437733:hsp:102375:3.12.0.0;Parent=scaffold36|size437733:hit:51656:3.12.0.0;Target=jgi|Fracy1|209631|estExt_Genewise1Plus.C_90127 34 173 +;Gap=M420
scaffold36|size437733	blastx	protein_match	58175	58579	311	+	.	ID=scaffold36|size437733:hit:51657:3.12.0.0;Name=jgi|Fracy1|269868|estExt_fgenesh2_kg.C_90145;score=311
scaffold36|size437733	blastx	match_part	58175	58579	311	+	.	ID=scaffold36|size437733:hsp:102376:3.12.0.0;Parent=scaffold36|size437733:hit:51657:3.12.0.0;Target=jgi|Fracy1|269868|estExt_fgenesh2_kg.C_90145 58 189 +;Gap=M405
scaffold36|size437733	blastx	protein_match	58175	58579	307	+	.	ID=scaffold36|size437733:hit:51658:3.12.0.0;Name=jgi|Fracy1|269349|estExt_fgenesh2_kg.C_70172;score=307
scaffold36|size437733	blastx	match_part	58175	58579	307	+	.	ID=scaffold36|size437733:hsp:102377:3.12.0.0;Parent=scaffold36|size437733:hit:51658:3.12.0.0;Target=jgi|Fracy1|269349|estExt_fgenesh2_kg.C_70172 61 186 +;Gap=M405
scaffold36|size437733	blastx	protein_match	58175	58588	304	+	.	ID=scaffold36|size437733:hit:51659:3.12.0.0;Name=jgi|Fracy1|170761|estExt_Genewise1.C_80549;score=304
scaffold36|size437733	blastx	match_part	58175	58588	304	+	.	ID=scaffold36|size437733:hsp:102378:3.12.0.0;Parent=scaffold36|size437733:hit:51659:3.12.0.0;Target=jgi|Fracy1|170761|estExt_Genewise1.C_80549 61 197 +;Gap=M414
scaffold36|size437733	blastx	protein_match	58178	58597	302	+	.	ID=scaffold36|size437733:hit:51660:3.12.0.0;Name=jgi|Fracy1|174589|estExt_Genewise1.C_340167;score=302
scaffold36|size437733	blastx	match_part	58178	58597	302	+	.	ID=scaffold36|size437733:hsp:102379:3.12.0.0;Parent=scaffold36|size437733:hit:51660:3.12.0.0;Target=jgi|Fracy1|174589|estExt_Genewise1.C_340167 79 217 +;Gap=M420
scaffold36|size437733	blastx	protein_match	58181	58588	290	+	.	ID=scaffold36|size437733:hit:51661:3.12.0.0;Name=jgi|Thaoce1|100810|rna5928;score=290
scaffold36|size437733	blastx	match_part	58181	58588	290	+	.	ID=scaffold36|size437733:hsp:102380:3.12.0.0;Parent=scaffold36|size437733:hit:51661:3.12.0.0;Target=jgi|Thaoce1|100810|rna5928 59 195 +;Gap=M408
scaffold36|size437733	blastx	protein_match	58178	58597	492	+	.	ID=scaffold36|size437733:hit:51662:3.12.0.0;Name=jgi|Fracy1|267837|estExt_fgenesh2_kg.C_20262;score=492
scaffold36|size437733	blastx	match_part	58178	58597	492	+	.	ID=scaffold36|size437733:hsp:102381:3.12.0.0;Parent=scaffold36|size437733:hit:51662:3.12.0.0;Target=jgi|Fracy1|267837|estExt_fgenesh2_kg.C_20262 57 198 +;Gap=M420
scaffold36|size437733	blastx	protein_match	58175	58588	494	+	.	ID=scaffold36|size437733:hit:51663:3.12.0.0;Name=jgi|Fracy1|272619|estExt_fgenesh2_kg.C_510011;score=494
scaffold36|size437733	blastx	match_part	58175	58588	494	+	.	ID=scaffold36|size437733:hsp:102382:3.12.0.0;Parent=scaffold36|size437733:hit:51663:3.12.0.0;Target=jgi|Fracy1|272619|estExt_fgenesh2_kg.C_510011 56 194 +;Gap=M414
scaffold36|size437733	blastx	protein_match	58175	58576	482	+	.	ID=scaffold36|size437733:hit:51664:3.12.0.0;Name=jgi|Fracy1|272047|estExt_fgenesh2_kg.C_360027;score=482
scaffold36|size437733	blastx	match_part	58175	58576	482	+	.	ID=scaffold36|size437733:hsp:102383:3.12.0.0;Parent=scaffold36|size437733:hit:51664:3.12.0.0;Target=jgi|Fracy1|272047|estExt_fgenesh2_kg.C_360027 57 194 +;Gap=M402
scaffold36|size437733	blastx	protein_match	58181	58588	473	+	.	ID=scaffold36|size437733:hit:51665:3.12.0.0;Name=jgi|Phatr2|22395|estExt_gwp_gw1.C_chr_170070;score=473
scaffold36|size437733	blastx	match_part	58181	58588	473	+	.	ID=scaffold36|size437733:hsp:102384:3.12.0.0;Parent=scaffold36|size437733:hit:51665:3.12.0.0;Target=jgi|Phatr2|22395|estExt_gwp_gw1.C_chr_170070 61 196 +;Gap=M408
scaffold36|size437733	blastx	protein_match	58175	58597	442	+	.	ID=scaffold36|size437733:hit:51666:3.12.0.0;Name=jgi|Thaoce1|73589|rna2357;score=442
scaffold36|size437733	blastx	match_part	58175	58597	442	+	.	ID=scaffold36|size437733:hsp:102385:3.12.0.0;Parent=scaffold36|size437733:hit:51666:3.12.0.0;Target=jgi|Thaoce1|73589|rna2357 57 201 +;Gap=M423
scaffold36|size437733	blastx	protein_match	58175	58588	304	+	.	ID=scaffold36|size437733:hit:51667:3.12.0.0;Name=jgi|Fracy1|170761|estExt_Genewise1.C_80549;score=304
scaffold36|size437733	blastx	match_part	58175	58588	304	+	.	ID=scaffold36|size437733:hsp:102386:3.12.0.0;Parent=scaffold36|size437733:hit:51667:3.12.0.0;Target=jgi|Fracy1|170761|estExt_Genewise1.C_80549 61 197 +;Gap=M414
scaffold36|size437733	blastx	protein_match	58175	58579	295	+	.	ID=scaffold36|size437733:hit:51668:3.12.0.0;Name=jgi|Fracy1|271557|estExt_fgenesh2_kg.C_250051;score=295
scaffold36|size437733	blastx	match_part	58175	58579	295	+	.	ID=scaffold36|size437733:hsp:102387:3.12.0.0;Parent=scaffold36|size437733:hit:51668:3.12.0.0;Target=jgi|Fracy1|271557|estExt_fgenesh2_kg.C_250051 60 197 +;Gap=M405
scaffold36|size437733	blastx	protein_match	58175	58582	225	+	.	ID=scaffold36|size437733:hit:51669:3.12.0.0;Name=jgi|Fracy1|271330|estExt_fgenesh2_kg.C_230015;score=225
scaffold36|size437733	blastx	match_part	58175	58582	225	+	.	ID=scaffold36|size437733:hsp:102388:3.12.0.0;Parent=scaffold36|size437733:hit:51669:3.12.0.0;Target=jgi|Fracy1|271330|estExt_fgenesh2_kg.C_230015 55 185 +;Gap=M408
scaffold36|size437733	blastx	protein_match	58331	58576	219	+	.	ID=scaffold36|size437733:hit:51670:3.12.0.0;Name=jgi|Thaoce1|76979|rna1799;score=219
scaffold36|size437733	blastx	match_part	58331	58576	219	+	.	ID=scaffold36|size437733:hsp:102389:3.12.0.0;Parent=scaffold36|size437733:hit:51670:3.12.0.0;Target=jgi|Thaoce1|76979|rna1799 9 93 +;Gap=M246
scaffold36|size437733	blastx	protein_match	58175	58588	205	+	.	ID=scaffold36|size437733:hit:51671:3.12.0.0;Name=jgi|Fracy1|267329|estExt_fgenesh2_kg.C_10316;score=205
scaffold36|size437733	blastx	match_part	58175	58588	205	+	.	ID=scaffold36|size437733:hsp:102390:3.12.0.0;Parent=scaffold36|size437733:hit:51671:3.12.0.0;Target=jgi|Fracy1|267329|estExt_fgenesh2_kg.C_10316 55 186 +;Gap=M414
scaffold36|size437733	blastx	protein_match	58178	58597	492	+	.	ID=scaffold36|size437733:hit:51672:3.12.0.0;Name=jgi|Fracy1|267837|estExt_fgenesh2_kg.C_20262;score=492
scaffold36|size437733	blastx	match_part	58178	58597	492	+	.	ID=scaffold36|size437733:hsp:102391:3.12.0.0;Parent=scaffold36|size437733:hit:51672:3.12.0.0;Target=jgi|Fracy1|267837|estExt_fgenesh2_kg.C_20262 57 198 +;Gap=M420
scaffold36|size437733	blastx	protein_match	58175	58576	474	+	.	ID=scaffold36|size437733:hit:51673:3.12.0.0;Name=jgi|Fracy1|267576|estExt_fgenesh2_kg.C_10584;score=474
scaffold36|size437733	blastx	match_part	58175	58576	474	+	.	ID=scaffold36|size437733:hsp:102392:3.12.0.0;Parent=scaffold36|size437733:hit:51673:3.12.0.0;Target=jgi|Fracy1|267576|estExt_fgenesh2_kg.C_10584 57 194 +;Gap=M402
scaffold36|size437733	blastx	protein_match	58175	58576	459	+	.	ID=scaffold36|size437733:hit:51674:3.12.0.0;Name=jgi|Thaoce1|95000|rna7612;score=459
scaffold36|size437733	blastx	match_part	58175	58576	459	+	.	ID=scaffold36|size437733:hsp:102393:3.12.0.0;Parent=scaffold36|size437733:hit:51674:3.12.0.0;Target=jgi|Thaoce1|95000|rna7612 57 194 +;Gap=M402
scaffold36|size437733	blastx	protein_match	58178	58597	447	+	.	ID=scaffold36|size437733:hit:51675:3.12.0.0;Name=jgi|Thaoce1|92040|rna32963;score=447
scaffold36|size437733	blastx	match_part	58178	58597	447	+	.	ID=scaffold36|size437733:hsp:102394:3.12.0.0;Parent=scaffold36|size437733:hit:51675:3.12.0.0;Target=jgi|Thaoce1|92040|rna32963 58 202 +;Gap=M420
scaffold36|size437733	blastx	protein_match	58175	58588	439	+	.	ID=scaffold36|size437733:hit:51676:3.12.0.0;Name=jgi|Phatr2|30031|estExt_Genewise1.C_chr_200072;score=439
scaffold36|size437733	blastx	match_part	58175	58588	439	+	.	ID=scaffold36|size437733:hsp:102395:3.12.0.0;Parent=scaffold36|size437733:hit:51676:3.12.0.0;Target=jgi|Phatr2|30031|estExt_Genewise1.C_chr_200072 58 194 +;Gap=M414
scaffold36|size437733	blastx	protein_match	58175	58597	408	+	.	ID=scaffold36|size437733:hit:51677:3.12.0.0;Name=jgi|Fracy1|207327|estExt_Genewise1Plus.C_41003;score=408
scaffold36|size437733	blastx	match_part	58175	58597	408	+	.	ID=scaffold36|size437733:hsp:102396:3.12.0.0;Parent=scaffold36|size437733:hit:51677:3.12.0.0;Target=jgi|Fracy1|207327|estExt_Genewise1Plus.C_41003 58 194 +;Gap=M423
scaffold36|size437733	blastx	protein_match	58175	58597	393	+	.	ID=scaffold36|size437733:hit:51678:3.12.0.0;Name=jgi|Thaoce1|90200|rna34249;score=393
scaffold36|size437733	blastx	match_part	58175	58597	393	+	.	ID=scaffold36|size437733:hsp:102397:3.12.0.0;Parent=scaffold36|size437733:hit:51678:3.12.0.0;Target=jgi|Thaoce1|90200|rna34249 58 204 +;Gap=M423
scaffold36|size437733	blastx	protein_match	58175	58588	231	+	.	ID=scaffold36|size437733:hit:51679:3.12.0.0;Name=jgi|Fracy1|271332|estExt_fgenesh2_kg.C_230017;score=231
scaffold36|size437733	blastx	match_part	58175	58588	231	+	.	ID=scaffold36|size437733:hsp:102398:3.12.0.0;Parent=scaffold36|size437733:hit:51679:3.12.0.0;Target=jgi|Fracy1|271332|estExt_fgenesh2_kg.C_230017 55 187 +;Gap=M414
scaffold36|size437733	blastx	protein_match	58175	58597	521	+	.	ID=scaffold36|size437733:hit:51680:3.12.0.0;Name=jgi|Fracy1|272028|estExt_fgenesh2_kg.C_360002;score=521
scaffold36|size437733	blastx	match_part	58175	58597	521	+	.	ID=scaffold36|size437733:hsp:102399:3.12.0.0;Parent=scaffold36|size437733:hit:51680:3.12.0.0;Target=jgi|Fracy1|272028|estExt_fgenesh2_kg.C_360002 56 200 +;Gap=M423
scaffold36|size437733	blastx	protein_match	58175	58597	514	+	.	ID=scaffold36|size437733:hit:51681:3.12.0.0;Name=jgi|Thaps3|38667|e_gw1.22.164.1;score=514
scaffold36|size437733	blastx	match_part	58175	58597	514	+	.	ID=scaffold36|size437733:hsp:102400:3.12.0.0;Parent=scaffold36|size437733:hit:51681:3.12.0.0;Target=jgi|Thaps3|38667|e_gw1.22.164.1 57 201 +;Gap=M423
scaffold36|size437733	blastx	protein_match	58175	58597	508	+	.	ID=scaffold36|size437733:hit:51682:3.12.0.0;Name=jgi|Fracy1|268624|estExt_fgenesh2_kg.C_50056;score=508
scaffold36|size437733	blastx	match_part	58175	58597	508	+	.	ID=scaffold36|size437733:hsp:102401:3.12.0.0;Parent=scaffold36|size437733:hit:51682:3.12.0.0;Target=jgi|Fracy1|268624|estExt_fgenesh2_kg.C_50056 57 200 +;Gap=M423
scaffold36|size437733	blastx	protein_match	58175	58579	453	+	.	ID=scaffold36|size437733:hit:51683:3.12.0.0;Name=jgi|Fracy1|143190|gw1.30.42.1;score=453
scaffold36|size437733	blastx	match_part	58175	58579	453	+	.	ID=scaffold36|size437733:hsp:102402:3.12.0.0;Parent=scaffold36|size437733:hit:51683:3.12.0.0;Target=jgi|Fracy1|143190|gw1.30.42.1 56 189 +;Gap=M405
scaffold36|size437733	blastx	protein_match	58175	58597	451	+	.	ID=scaffold36|size437733:hit:51684:3.12.0.0;Name=jgi|Phatr2|22006|estExt_gwp_gw1.C_chr_150122;score=451
scaffold36|size437733	blastx	match_part	58175	58597	451	+	.	ID=scaffold36|size437733:hsp:102403:3.12.0.0;Parent=scaffold36|size437733:hit:51684:3.12.0.0;Target=jgi|Phatr2|22006|estExt_gwp_gw1.C_chr_150122 58 195 +;Gap=M423
scaffold36|size437733	blastx	protein_match	58175	58597	391	+	.	ID=scaffold36|size437733:hit:51685:3.12.0.0;Name=jgi|Thaoce1|71671|rna23702;score=391
scaffold36|size437733	blastx	match_part	58175	58597	391	+	.	ID=scaffold36|size437733:hsp:102404:3.12.0.0;Parent=scaffold36|size437733:hit:51685:3.12.0.0;Target=jgi|Thaoce1|71671|rna23702 57 204 +;Gap=M423
scaffold36|size437733	blastx	protein_match	58178	58579	395	+	.	ID=scaffold36|size437733:hit:51686:3.12.0.0;Name=jgi|Phatr2|30643|estExt_Genewise1.C_chr_240100;score=395
scaffold36|size437733	blastx	match_part	58178	58579	395	+	.	ID=scaffold36|size437733:hsp:102405:3.12.0.0;Parent=scaffold36|size437733:hit:51686:3.12.0.0;Target=jgi|Phatr2|30643|estExt_Genewise1.C_chr_240100 61 193 +;Gap=M402
scaffold36|size437733	blastx	protein_match	58178	58579	395	+	.	ID=scaffold36|size437733:hit:51687:3.12.0.0;Name=jgi|Phatr2|29266|estExt_Genewise1.C_chr_150283;score=395
scaffold36|size437733	blastx	match_part	58178	58579	395	+	.	ID=scaffold36|size437733:hsp:102406:3.12.0.0;Parent=scaffold36|size437733:hit:51687:3.12.0.0;Target=jgi|Phatr2|29266|estExt_Genewise1.C_chr_150283 61 193 +;Gap=M402
scaffold36|size437733	blastx	protein_match	58178	58576	336	+	.	ID=scaffold36|size437733:hit:51688:3.12.0.0;Name=jgi|Phatr2|16302|e_gw1.25.102.1;score=336
scaffold36|size437733	blastx	match_part	58178	58576	336	+	.	ID=scaffold36|size437733:hsp:102407:3.12.0.0;Parent=scaffold36|size437733:hit:51688:3.12.0.0;Target=jgi|Phatr2|16302|e_gw1.25.102.1 45 172 +;Gap=M399
scaffold36|size437733	blastx	protein_match	58175	58579	311	+	.	ID=scaffold36|size437733:hit:51689:3.12.0.0;Name=jgi|Fracy1|269868|estExt_fgenesh2_kg.C_90145;score=311
scaffold36|size437733	blastx	match_part	58175	58579	311	+	.	ID=scaffold36|size437733:hsp:102408:3.12.0.0;Parent=scaffold36|size437733:hit:51689:3.12.0.0;Target=jgi|Fracy1|269868|estExt_fgenesh2_kg.C_90145 58 189 +;Gap=M405
scaffold36|size437733	blastx	protein_match	58175	58579	307	+	.	ID=scaffold36|size437733:hit:51690:3.12.0.0;Name=jgi|Fracy1|269349|estExt_fgenesh2_kg.C_70172;score=307
scaffold36|size437733	blastx	match_part	58175	58579	307	+	.	ID=scaffold36|size437733:hsp:102409:3.12.0.0;Parent=scaffold36|size437733:hit:51690:3.12.0.0;Target=jgi|Fracy1|269349|estExt_fgenesh2_kg.C_70172 61 186 +;Gap=M405
scaffold36|size437733	blastx	protein_match	58178	58597	302	+	.	ID=scaffold36|size437733:hit:51691:3.12.0.0;Name=jgi|Fracy1|174589|estExt_Genewise1.C_340167;score=302
scaffold36|size437733	blastx	match_part	58178	58597	302	+	.	ID=scaffold36|size437733:hsp:102410:3.12.0.0;Parent=scaffold36|size437733:hit:51691:3.12.0.0;Target=jgi|Fracy1|174589|estExt_Genewise1.C_340167 79 217 +;Gap=M420
scaffold36|size437733	blastx	protein_match	58175	58579	295	+	.	ID=scaffold36|size437733:hit:51692:3.12.0.0;Name=jgi|Fracy1|271557|estExt_fgenesh2_kg.C_250051;score=295
scaffold36|size437733	blastx	match_part	58175	58579	295	+	.	ID=scaffold36|size437733:hsp:102411:3.12.0.0;Parent=scaffold36|size437733:hit:51692:3.12.0.0;Target=jgi|Fracy1|271557|estExt_fgenesh2_kg.C_250051 60 197 +;Gap=M405
scaffold36|size437733	blastx	protein_match	58175	58582	225	+	.	ID=scaffold36|size437733:hit:51693:3.12.0.0;Name=jgi|Fracy1|271330|estExt_fgenesh2_kg.C_230015;score=225
scaffold36|size437733	blastx	match_part	58175	58582	225	+	.	ID=scaffold36|size437733:hsp:102412:3.12.0.0;Parent=scaffold36|size437733:hit:51693:3.12.0.0;Target=jgi|Fracy1|271330|estExt_fgenesh2_kg.C_230015 55 185 +;Gap=M408
scaffold36|size437733	blastx	protein_match	58175	58597	508	+	.	ID=scaffold36|size437733:hit:51694:3.12.0.0;Name=jgi|Fracy1|268624|estExt_fgenesh2_kg.C_50056;score=508
scaffold36|size437733	blastx	match_part	58175	58597	508	+	.	ID=scaffold36|size437733:hsp:102413:3.12.0.0;Parent=scaffold36|size437733:hit:51694:3.12.0.0;Target=jgi|Fracy1|268624|estExt_fgenesh2_kg.C_50056 57 200 +;Gap=M423
scaffold36|size437733	blastx	protein_match	58175	58588	494	+	.	ID=scaffold36|size437733:hit:51695:3.12.0.0;Name=jgi|Fracy1|268626|estExt_fgenesh2_kg.C_50058;score=494
scaffold36|size437733	blastx	match_part	58175	58588	494	+	.	ID=scaffold36|size437733:hsp:102414:3.12.0.0;Parent=scaffold36|size437733:hit:51695:3.12.0.0;Target=jgi|Fracy1|268626|estExt_fgenesh2_kg.C_50058 56 194 +;Gap=M414
scaffold36|size437733	blastx	protein_match	58175	58576	474	+	.	ID=scaffold36|size437733:hit:51696:3.12.0.0;Name=jgi|Fracy1|267576|estExt_fgenesh2_kg.C_10584;score=474
scaffold36|size437733	blastx	match_part	58175	58576	474	+	.	ID=scaffold36|size437733:hsp:102415:3.12.0.0;Parent=scaffold36|size437733:hit:51696:3.12.0.0;Target=jgi|Fracy1|267576|estExt_fgenesh2_kg.C_10584 57 194 +;Gap=M402
scaffold36|size437733	blastx	protein_match	58175	58579	307	+	.	ID=scaffold36|size437733:hit:51697:3.12.0.0;Name=jgi|Fracy1|269349|estExt_fgenesh2_kg.C_70172;score=307
scaffold36|size437733	blastx	match_part	58175	58579	307	+	.	ID=scaffold36|size437733:hsp:102416:3.12.0.0;Parent=scaffold36|size437733:hit:51697:3.12.0.0;Target=jgi|Fracy1|269349|estExt_fgenesh2_kg.C_70172 61 186 +;Gap=M405
scaffold36|size437733	blastx	protein_match	58175	58588	304	+	.	ID=scaffold36|size437733:hit:51698:3.12.0.0;Name=jgi|Fracy1|170761|estExt_Genewise1.C_80549;score=304
scaffold36|size437733	blastx	match_part	58175	58588	304	+	.	ID=scaffold36|size437733:hsp:102417:3.12.0.0;Parent=scaffold36|size437733:hit:51698:3.12.0.0;Target=jgi|Fracy1|170761|estExt_Genewise1.C_80549 61 197 +;Gap=M414
scaffold36|size437733	blastx	protein_match	58175	58588	231	+	.	ID=scaffold36|size437733:hit:51699:3.12.0.0;Name=jgi|Fracy1|271332|estExt_fgenesh2_kg.C_230017;score=231
scaffold36|size437733	blastx	match_part	58175	58588	231	+	.	ID=scaffold36|size437733:hsp:102418:3.12.0.0;Parent=scaffold36|size437733:hit:51699:3.12.0.0;Target=jgi|Fracy1|271332|estExt_fgenesh2_kg.C_230017 55 187 +;Gap=M414
scaffold36|size437733	blastx	protein_match	58175	58588	205	+	.	ID=scaffold36|size437733:hit:51700:3.12.0.0;Name=jgi|Fracy1|267329|estExt_fgenesh2_kg.C_10316;score=205
scaffold36|size437733	blastx	match_part	58175	58588	205	+	.	ID=scaffold36|size437733:hsp:102419:3.12.0.0;Parent=scaffold36|size437733:hit:51700:3.12.0.0;Target=jgi|Fracy1|267329|estExt_fgenesh2_kg.C_10316 55 186 +;Gap=M414
scaffold36|size437733	blastx	protein_match	76734	77723	1163	+	.	ID=scaffold36|size437733:hit:51701:3.12.0.0;Name=jgi|Thaps3|2553|fgenesh1_pg.C_chr_2000508;score=1163
scaffold36|size437733	blastx	match_part	76734	77723	1163	+	.	ID=scaffold36|size437733:hsp:102420:3.12.0.0;Parent=scaffold36|size437733:hit:51701:3.12.0.0;Target=jgi|Thaps3|2553|fgenesh1_pg.C_chr_2000508 1 326 +;Gap=M990
scaffold36|size437733	blastx	protein_match	76734	77723	941	+	.	ID=scaffold36|size437733:hit:51702:3.12.0.0;Name=jgi|Thaoce1|99015|rna2234;score=941
scaffold36|size437733	blastx	match_part	76734	77723	941	+	.	ID=scaffold36|size437733:hsp:102421:3.12.0.0;Parent=scaffold36|size437733:hit:51702:3.12.0.0;Target=jgi|Thaoce1|99015|rna2234 1 320 +;Gap=M990
scaffold36|size437733	blastx	protein_match	78080	78706	426	-	.	ID=scaffold36|size437733:hit:51703:3.12.0.0;Name=jgi|Fracy1|188965|e_gw1.9.267.1;score=426
scaffold36|size437733	blastx	match_part	78080	78706	426	-	.	ID=scaffold36|size437733:hsp:102422:3.12.0.0;Parent=scaffold36|size437733:hit:51703:3.12.0.0;Target=jgi|Fracy1|188965|e_gw1.9.267.1 62 253 +;Gap=M627
scaffold36|size437733	blastx	protein_match	78080	78721	403	-	.	ID=scaffold36|size437733:hit:51704:3.12.0.0;Name=jgi|Phatr2|42466|estExt_fgenesh1_pg.C_chr_10064;score=403
scaffold36|size437733	blastx	match_part	78080	78721	403	-	.	ID=scaffold36|size437733:hsp:102423:3.12.0.0;Parent=scaffold36|size437733:hit:51704:3.12.0.0;Target=jgi|Phatr2|42466|estExt_fgenesh1_pg.C_chr_10064 98 304 +;Gap=M642
scaffold36|size437733	blastx	protein_match	78080	78706	426	-	.	ID=scaffold36|size437733:hit:51705:3.12.0.0;Name=jgi|Fracy1|188965|e_gw1.9.267.1;score=426
scaffold36|size437733	blastx	match_part	78080	78706	426	-	.	ID=scaffold36|size437733:hsp:102424:3.12.0.0;Parent=scaffold36|size437733:hit:51705:3.12.0.0;Target=jgi|Fracy1|188965|e_gw1.9.267.1 62 253 +;Gap=M627
scaffold36|size437733	blastx	protein_match	78080	78706	426	-	.	ID=scaffold36|size437733:hit:51706:3.12.0.0;Name=jgi|Fracy1|188965|e_gw1.9.267.1;score=426
scaffold36|size437733	blastx	match_part	78080	78706	426	-	.	ID=scaffold36|size437733:hsp:102425:3.12.0.0;Parent=scaffold36|size437733:hit:51706:3.12.0.0;Target=jgi|Fracy1|188965|e_gw1.9.267.1 62 253 +;Gap=M627
scaffold36|size437733	blastx	protein_match	78080	78706	426	-	.	ID=scaffold36|size437733:hit:51707:3.12.0.0;Name=jgi|Fracy1|203096|e_gw1.83.38.1;score=426
scaffold36|size437733	blastx	match_part	78080	78706	426	-	.	ID=scaffold36|size437733:hsp:102426:3.12.0.0;Parent=scaffold36|size437733:hit:51707:3.12.0.0;Target=jgi|Fracy1|203096|e_gw1.83.38.1 63 254 +;Gap=M627
scaffold36|size437733	protein2genome	protein_match	4546	5141	651	-	.	ID=scaffold36|size437733:hit:51708:3.12.0.0;Name=jgi|Fracy1|269567|estExt_fgenesh2_kg.C_80033;score=651
scaffold36|size437733	protein2genome	match_part	4546	5141	651	-	.	ID=scaffold36|size437733:hsp:102427:3.12.0.0;Parent=scaffold36|size437733:hit:51708:3.12.0.0;Target=jgi|Fracy1|269567|estExt_fgenesh2_kg.C_80033 1 203 +;Gap=M596
scaffold36|size437733	protein2genome	protein_match	4546	5141	664	-	.	ID=scaffold36|size437733:hit:51709:3.12.0.0;Name=jgi|Thaoce1|79433|rna23074;score=664
scaffold36|size437733	protein2genome	match_part	4546	5141	664	-	.	ID=scaffold36|size437733:hsp:102428:3.12.0.0;Parent=scaffold36|size437733:hit:51709:3.12.0.0;Target=jgi|Thaoce1|79433|rna23074 1 203 +;Gap=M596
scaffold36|size437733	protein2genome	protein_match	4564	5141	616	-	.	ID=scaffold36|size437733:hit:51710:3.12.0.0;Name=jgi|Fracy1|268626|estExt_fgenesh2_kg.C_50058;score=616
scaffold36|size437733	protein2genome	match_part	4564	5141	616	-	.	ID=scaffold36|size437733:hsp:102429:3.12.0.0;Parent=scaffold36|size437733:hit:51710:3.12.0.0;Target=jgi|Fracy1|268626|estExt_fgenesh2_kg.C_50058 1 194 +;Gap=M578
scaffold36|size437733	protein2genome	protein_match	4740	5141	370	-	.	ID=scaffold36|size437733:hit:51711:3.12.0.0;Name=jgi|Thaoce1|84703|rna30152;score=370
scaffold36|size437733	protein2genome	match_part	4740	5141	370	-	.	ID=scaffold36|size437733:hsp:102430:3.12.0.0;Parent=scaffold36|size437733:hit:51711:3.12.0.0;Target=jgi|Thaoce1|84703|rna30152 2 138 +;Gap=M402
scaffold36|size437733	protein2genome	protein_match	4564	5141	590	-	.	ID=scaffold36|size437733:hit:51712:3.12.0.0;Name=jgi|Phatr2|25168|estExt_Genewise1.C_chr_20040;score=590
scaffold36|size437733	protein2genome	match_part	4564	5141	590	-	.	ID=scaffold36|size437733:hsp:102431:3.12.0.0;Parent=scaffold36|size437733:hit:51712:3.12.0.0;Target=jgi|Phatr2|25168|estExt_Genewise1.C_chr_20040 1 195 +;Gap=M578
scaffold36|size437733	protein2genome	protein_match	4564	5141	614	-	.	ID=scaffold36|size437733:hit:51713:3.12.0.0;Name=jgi|Phatr2|51230|estExt_fgenesh1_pm.C_chr_240004;score=614
scaffold36|size437733	protein2genome	match_part	4564	5141	614	-	.	ID=scaffold36|size437733:hsp:102432:3.12.0.0;Parent=scaffold36|size437733:hit:51713:3.12.0.0;Target=jgi|Phatr2|51230|estExt_fgenesh1_pm.C_chr_240004 1 194 +;Gap=M578
scaffold36|size437733	protein2genome	protein_match	4555	5141	324	-	.	ID=scaffold36|size437733:hit:51714:3.12.0.0;Name=jgi|Fracy1|174589|estExt_Genewise1.C_340167;score=324
scaffold36|size437733	protein2genome	match_part	4555	5141	324	-	.	ID=scaffold36|size437733:hsp:102433:3.12.0.0;Parent=scaffold36|size437733:hit:51714:3.12.0.0;Target=jgi|Fracy1|174589|estExt_Genewise1.C_340167 22 217 +;Gap=M587
scaffold36|size437733	protein2genome	protein_match	4734	5141	251	+	.	ID=scaffold36|size437733:hit:51715:3.12.0.0;Name=jgi|Thaoce1|79603|rna34182;score=251
scaffold36|size437733	protein2genome	match_part	4734	5141	251	+	.	ID=scaffold36|size437733:hsp:102434:3.12.0.0;Parent=scaffold36|size437733:hit:51715:3.12.0.0;Target=jgi|Thaoce1|79603|rna34182 69 207 +;Gap=M408
scaffold36|size437733	protein2genome	protein_match	4746	5141	215	-	.	ID=scaffold36|size437733:hit:51716:3.12.0.0;Name=jgi|Fracy1|267329|estExt_fgenesh2_kg.C_10316;score=215
scaffold36|size437733	protein2genome	match_part	4746	5141	215	-	.	ID=scaffold36|size437733:hsp:102435:3.12.0.0;Parent=scaffold36|size437733:hit:51716:3.12.0.0;Target=jgi|Fracy1|267329|estExt_fgenesh2_kg.C_10316 1 132 +;Gap=M396
scaffold36|size437733	protein2genome	protein_match	4758	5135	261	-	.	ID=scaffold36|size437733:hit:51717:3.12.0.0;Name=jgi|Fracy1|271561|estExt_fgenesh2_kg.C_250056;score=261
scaffold36|size437733	protein2genome	match_part	4758	5135	261	-	.	ID=scaffold36|size437733:hsp:102436:3.12.0.0;Parent=scaffold36|size437733:hit:51717:3.12.0.0;Target=jgi|Fracy1|271561|estExt_fgenesh2_kg.C_250056 4 130 +;Gap=M378
scaffold36|size437733	protein2genome	protein_match	4546	5141	628	-	.	ID=scaffold36|size437733:hit:51718:3.12.0.0;Name=jgi|Fracy1|268624|estExt_fgenesh2_kg.C_50056;score=628
scaffold36|size437733	protein2genome	match_part	4546	5141	628	-	.	ID=scaffold36|size437733:hsp:102437:3.12.0.0;Parent=scaffold36|size437733:hit:51718:3.12.0.0;Target=jgi|Fracy1|268624|estExt_fgenesh2_kg.C_50056 1 203 +;Gap=M596
scaffold36|size437733	protein2genome	protein_match	4552	5141	611	-	.	ID=scaffold36|size437733:hit:51719:3.12.0.0;Name=jgi|Fracy1|213866|estExt_Genewise1Plus.C_470102;score=611
scaffold36|size437733	protein2genome	match_part	4552	5141	611	-	.	ID=scaffold36|size437733:hsp:102438:3.12.0.0;Parent=scaffold36|size437733:hit:51719:3.12.0.0;Target=jgi|Fracy1|213866|estExt_Genewise1Plus.C_470102 1 199 +;Gap=M590
scaffold36|size437733	protein2genome	protein_match	4546	5141	617	-	.	ID=scaffold36|size437733:hit:51720:3.12.0.0;Name=jgi|Fracy1|271931|estExt_fgenesh2_kg.C_320039;score=617
scaffold36|size437733	protein2genome	match_part	4546	5141	617	-	.	ID=scaffold36|size437733:hsp:102439:3.12.0.0;Parent=scaffold36|size437733:hit:51720:3.12.0.0;Target=jgi|Fracy1|271931|estExt_fgenesh2_kg.C_320039 1 203 +;Gap=M596
scaffold36|size437733	protein2genome	protein_match	4576	5138	589	-	.	ID=scaffold36|size437733:hit:51721:3.12.0.0;Name=jgi|Thaps3|5174|fgenesh1_pg.C_chr_5000216;score=589
scaffold36|size437733	protein2genome	match_part	4576	5138	589	-	.	ID=scaffold36|size437733:hsp:102440:3.12.0.0;Parent=scaffold36|size437733:hit:51721:3.12.0.0;Target=jgi|Thaps3|5174|fgenesh1_pg.C_chr_5000216 49 241 +;Gap=M563
scaffold36|size437733	protein2genome	protein_match	4576	5141	594	-	.	ID=scaffold36|size437733:hit:51722:3.12.0.0;Name=jgi|Thaps3|268127|estExt_thaps1_ua_kg.C_chr_10394;score=594
scaffold36|size437733	protein2genome	match_part	4576	5141	594	-	.	ID=scaffold36|size437733:hsp:102441:3.12.0.0;Parent=scaffold36|size437733:hit:51722:3.12.0.0;Target=jgi|Thaps3|268127|estExt_thaps1_ua_kg.C_chr_10394 1 194 +;Gap=M566
scaffold36|size437733	protein2genome	protein_match	4564	5141	590	-	.	ID=scaffold36|size437733:hit:51723:3.12.0.0;Name=jgi|Phatr2|50705|estExt_fgenesh1_pm.C_chr_20005;score=590
scaffold36|size437733	protein2genome	match_part	4564	5141	590	-	.	ID=scaffold36|size437733:hsp:102442:3.12.0.0;Parent=scaffold36|size437733:hit:51723:3.12.0.0;Target=jgi|Phatr2|50705|estExt_fgenesh1_pm.C_chr_20005 1 195 +;Gap=M578
scaffold36|size437733	protein2genome	protein_match	4576	5141	591	-	.	ID=scaffold36|size437733:hit:51724:3.12.0.0;Name=jgi|Fracy1|273255|estExt_fgenesh2_kg.C_810010;score=591
scaffold36|size437733	protein2genome	match_part	4576	5141	591	-	.	ID=scaffold36|size437733:hsp:102443:3.12.0.0;Parent=scaffold36|size437733:hit:51724:3.12.0.0;Target=jgi|Fracy1|273255|estExt_fgenesh2_kg.C_810010 1 194 +;Gap=M566
scaffold36|size437733	protein2genome	protein_match	4564	5141	625	-	.	ID=scaffold36|size437733:hit:51725:3.12.0.0;Name=jgi|Phatr2|30648|estExt_Genewise1.C_chr_240105;score=625
scaffold36|size437733	protein2genome	match_part	4564	5141	625	-	.	ID=scaffold36|size437733:hsp:102444:3.12.0.0;Parent=scaffold36|size437733:hit:51725:3.12.0.0;Target=jgi|Phatr2|30648|estExt_Genewise1.C_chr_240105 1 194 +;Gap=M578
scaffold36|size437733	protein2genome	protein_match	4573	5141	612	-	.	ID=scaffold36|size437733:hit:51726:3.12.0.0;Name=jgi|Fracy1|143190|gw1.30.42.1;score=612
scaffold36|size437733	protein2genome	match_part	4573	5141	612	-	.	ID=scaffold36|size437733:hsp:102445:3.12.0.0;Parent=scaffold36|size437733:hit:51726:3.12.0.0;Target=jgi|Fracy1|143190|gw1.30.42.1 1 189 +;Gap=M569
scaffold36|size437733	protein2genome	protein_match	4546	5135	524	-	.	ID=scaffold36|size437733:hit:51727:3.12.0.0;Name=jgi|Fracy1|207327|estExt_Genewise1Plus.C_41003;score=524
scaffold36|size437733	protein2genome	match_part	4546	5135	524	-	.	ID=scaffold36|size437733:hsp:102446:3.12.0.0;Parent=scaffold36|size437733:hit:51727:3.12.0.0;Target=jgi|Fracy1|207327|estExt_Genewise1Plus.C_41003 4 197 +;Gap=M590
scaffold36|size437733	protein2genome	protein_match	4519	5147	405	+	.	ID=scaffold36|size437733:hit:51728:3.12.0.0;Name=jgi|Thaoce1|97254|rna32768;score=405
scaffold36|size437733	protein2genome	match_part	4519	5147	405	+	.	ID=scaffold36|size437733:hsp:102447:3.12.0.0;Parent=scaffold36|size437733:hit:51728:3.12.0.0;Target=jgi|Thaoce1|97254|rna32768 20 232 +;Gap=M629
scaffold36|size437733	protein2genome	protein_match	4746	5141	251	-	.	ID=scaffold36|size437733:hit:51729:3.12.0.0;Name=jgi|Fracy1|271332|estExt_fgenesh2_kg.C_230017;score=251
scaffold36|size437733	protein2genome	match_part	4746	5141	251	-	.	ID=scaffold36|size437733:hsp:102448:3.12.0.0;Parent=scaffold36|size437733:hit:51729:3.12.0.0;Target=jgi|Fracy1|271332|estExt_fgenesh2_kg.C_230017 1 132 +;Gap=M396
scaffold36|size437733	protein2genome	protein_match	4746	5141	251	-	.	ID=scaffold36|size437733:hit:51730:3.12.0.0;Name=jgi|Fracy1|273198|estExt_fgenesh2_kg.C_760014;score=251
scaffold36|size437733	protein2genome	match_part	4746	5141	251	-	.	ID=scaffold36|size437733:hsp:102449:3.12.0.0;Parent=scaffold36|size437733:hit:51730:3.12.0.0;Target=jgi|Fracy1|273198|estExt_fgenesh2_kg.C_760014 1 132 +;Gap=M396
scaffold36|size437733	protein2genome	protein_match	4758	5024	143	-	.	ID=scaffold36|size437733:hit:51731:3.12.0.0;Name=jgi|Fracy1|164275|gw1.76.136.1;score=143
scaffold36|size437733	protein2genome	match_part	4758	5024	143	-	.	ID=scaffold36|size437733:hsp:102450:3.12.0.0;Parent=scaffold36|size437733:hit:51731:3.12.0.0;Target=jgi|Fracy1|164275|gw1.76.136.1 1 89 +;Gap=M267
scaffold36|size437733	protein2genome	protein_match	4546	5114	821	-	.	ID=scaffold36|size437733:hit:51732:3.12.0.0;Name=jgi|Thaps3|38494|e_gw1.20.149.1;score=821
scaffold36|size437733	protein2genome	match_part	4546	5114	821	-	.	ID=scaffold36|size437733:hsp:102451:3.12.0.0;Parent=scaffold36|size437733:hit:51732:3.12.0.0;Target=jgi|Thaps3|38494|e_gw1.20.149.1 1 190 +;Gap=M569
scaffold36|size437733	protein2genome	protein_match	4546	5138	779	-	.	ID=scaffold36|size437733:hit:51733:3.12.0.0;Name=jgi|Thaps3|42962|estExt_gwp_gw1.C_chr_200107;score=779
scaffold36|size437733	protein2genome	match_part	4546	5138	779	-	.	ID=scaffold36|size437733:hsp:102452:3.12.0.0;Parent=scaffold36|size437733:hit:51733:3.12.0.0;Target=jgi|Thaps3|42962|estExt_gwp_gw1.C_chr_200107 3 200 +;Gap=M593
scaffold36|size437733	protein2genome	protein_match	4546	5141	650	-	.	ID=scaffold36|size437733:hit:51734:3.12.0.0;Name=jgi|Fracy1|267702|estExt_fgenesh2_kg.C_20120;score=650
scaffold36|size437733	protein2genome	match_part	4546	5141	650	-	.	ID=scaffold36|size437733:hsp:102453:3.12.0.0;Parent=scaffold36|size437733:hit:51734:3.12.0.0;Target=jgi|Fracy1|267702|estExt_fgenesh2_kg.C_20120 1 203 +;Gap=M596
scaffold36|size437733	protein2genome	protein_match	4564	5141	620	-	.	ID=scaffold36|size437733:hit:51735:3.12.0.0;Name=jgi|Phatr2|25172|estExt_Genewise1.C_chr_20044;score=620
scaffold36|size437733	protein2genome	match_part	4564	5141	620	-	.	ID=scaffold36|size437733:hsp:102454:3.12.0.0;Parent=scaffold36|size437733:hit:51735:3.12.0.0;Target=jgi|Phatr2|25172|estExt_Genewise1.C_chr_20044 1 194 +;Gap=M578
scaffold36|size437733	protein2genome	protein_match	4546	5138	547	-	.	ID=scaffold36|size437733:hit:51736:3.12.0.0;Name=jgi|Thaps3|33018|e_gw1.3.657.1;score=547
scaffold36|size437733	protein2genome	match_part	4546	5138	547	-	.	ID=scaffold36|size437733:hsp:102455:3.12.0.0;Parent=scaffold36|size437733:hit:51736:3.12.0.0;Target=jgi|Thaps3|33018|e_gw1.3.657.1 3 201 +;Gap=M593
scaffold36|size437733	protein2genome	protein_match	4546	5135	524	-	.	ID=scaffold36|size437733:hit:51737:3.12.0.0;Name=jgi|Fracy1|210407|estExt_Genewise1Plus.C_100603;score=524
scaffold36|size437733	protein2genome	match_part	4546	5135	524	-	.	ID=scaffold36|size437733:hsp:102456:3.12.0.0;Parent=scaffold36|size437733:hit:51737:3.12.0.0;Target=jgi|Fracy1|210407|estExt_Genewise1Plus.C_100603 4 197 +;Gap=M590
scaffold36|size437733	protein2genome	protein_match	4737	5141	257	+	.	ID=scaffold36|size437733:hit:51738:3.12.0.0;Name=jgi|Thaoce1|97255|rna32769;score=257
scaffold36|size437733	protein2genome	match_part	4737	5141	257	+	.	ID=scaffold36|size437733:hsp:102457:3.12.0.0;Parent=scaffold36|size437733:hit:51738:3.12.0.0;Target=jgi|Thaoce1|97255|rna32769 72 209 +;Gap=M405
scaffold36|size437733	protein2genome	protein_match	4546	5114	664	-	.	ID=scaffold36|size437733:hit:51739:3.12.0.0;Name=jgi|Thaps3|38715|e_gw1.22.162.1;score=664
scaffold36|size437733	protein2genome	match_part	4546	5114	664	-	.	ID=scaffold36|size437733:hsp:102458:3.12.0.0;Parent=scaffold36|size437733:hit:51739:3.12.0.0;Target=jgi|Thaps3|38715|e_gw1.22.162.1 1 192 +;Gap=M569
scaffold36|size437733	protein2genome	protein_match	4552	5141	611	-	.	ID=scaffold36|size437733:hit:51740:3.12.0.0;Name=jgi|Fracy1|267837|estExt_fgenesh2_kg.C_20262;score=611
scaffold36|size437733	protein2genome	match_part	4552	5141	611	-	.	ID=scaffold36|size437733:hsp:102459:3.12.0.0;Parent=scaffold36|size437733:hit:51740:3.12.0.0;Target=jgi|Fracy1|267837|estExt_fgenesh2_kg.C_20262 1 199 +;Gap=M590
scaffold36|size437733	protein2genome	protein_match	4564	5141	625	-	.	ID=scaffold36|size437733:hit:51741:3.12.0.0;Name=jgi|Phatr2|18049|estExt_gwp_gw1.C_chr_20047;score=625
scaffold36|size437733	protein2genome	match_part	4564	5141	625	-	.	ID=scaffold36|size437733:hsp:102460:3.12.0.0;Parent=scaffold36|size437733:hit:51741:3.12.0.0;Target=jgi|Phatr2|18049|estExt_gwp_gw1.C_chr_20047 1 194 +;Gap=M578
scaffold36|size437733	protein2genome	protein_match	4576	5141	598	-	.	ID=scaffold36|size437733:hit:51742:3.12.0.0;Name=jgi|Fracy1|269543|estExt_fgenesh2_kg.C_80001;score=598
scaffold36|size437733	protein2genome	match_part	4576	5141	598	-	.	ID=scaffold36|size437733:hsp:102461:3.12.0.0;Parent=scaffold36|size437733:hit:51742:3.12.0.0;Target=jgi|Fracy1|269543|estExt_fgenesh2_kg.C_80001 1 194 +;Gap=M566
scaffold36|size437733	protein2genome	protein_match	4576	5141	591	-	.	ID=scaffold36|size437733:hit:51743:3.12.0.0;Name=jgi|Fracy1|267576|estExt_fgenesh2_kg.C_10584;score=591
scaffold36|size437733	protein2genome	match_part	4576	5141	591	-	.	ID=scaffold36|size437733:hsp:102462:3.12.0.0;Parent=scaffold36|size437733:hit:51743:3.12.0.0;Target=jgi|Fracy1|267576|estExt_fgenesh2_kg.C_10584 1 194 +;Gap=M566
scaffold36|size437733	protein2genome	protein_match	4561	5057	520	-	.	ID=scaffold36|size437733:hit:51744:3.12.0.0;Name=jgi|Fracy1|276003|estExt_fgenesh2_pm.C_90042;score=520
scaffold36|size437733	protein2genome	match_part	4561	5057	520	-	.	ID=scaffold36|size437733:hsp:102463:3.12.0.0;Parent=scaffold36|size437733:hit:51744:3.12.0.0;Target=jgi|Fracy1|276003|estExt_fgenesh2_pm.C_90042 39 204 +;Gap=M497
scaffold36|size437733	protein2genome	protein_match	4561	5057	520	-	.	ID=scaffold36|size437733:hit:51745:3.12.0.0;Name=jgi|Fracy1|209631|estExt_Genewise1Plus.C_90127;score=520
scaffold36|size437733	protein2genome	match_part	4561	5057	520	-	.	ID=scaffold36|size437733:hsp:102464:3.12.0.0;Parent=scaffold36|size437733:hit:51745:3.12.0.0;Target=jgi|Fracy1|209631|estExt_Genewise1Plus.C_90127 6 171 +;Gap=M497
scaffold36|size437733	protein2genome	protein_match	4740	5141	421	-	.	ID=scaffold36|size437733:hit:51746:3.12.0.0;Name=jgi|Thaoce1|100268|rna16584;score=421
scaffold36|size437733	protein2genome	match_part	4740	5141	421	-	.	ID=scaffold36|size437733:hsp:102465:3.12.0.0;Parent=scaffold36|size437733:hit:51746:3.12.0.0;Target=jgi|Thaoce1|100268|rna16584 1 137 +;Gap=M402
scaffold36|size437733	protein2genome	protein_match	4746	5141	248	-	.	ID=scaffold36|size437733:hit:51747:3.12.0.0;Name=jgi|Fracy1|271330|estExt_fgenesh2_kg.C_230015;score=248
scaffold36|size437733	protein2genome	match_part	4746	5141	248	-	.	ID=scaffold36|size437733:hsp:102466:3.12.0.0;Parent=scaffold36|size437733:hit:51747:3.12.0.0;Target=jgi|Fracy1|271330|estExt_fgenesh2_kg.C_230015 1 132 +;Gap=M396
scaffold36|size437733	protein2genome	protein_match	4537	5051	246	+	.	ID=scaffold36|size437733:hit:51748:3.12.0.0;Name=jgi|Thaoce1|100269|rna16585;score=246
scaffold36|size437733	protein2genome	match_part	4537	5051	246	+	.	ID=scaffold36|size437733:hsp:102467:3.12.0.0;Parent=scaffold36|size437733:hit:51748:3.12.0.0;Target=jgi|Thaoce1|100269|rna16585 49 222 +;Gap=M515
scaffold36|size437733	protein2genome	protein_match	4758	5141	280	-	.	ID=scaffold36|size437733:hit:51749:3.12.0.0;Name=jgi|Thaoce1|88897|rna9019;score=280
scaffold36|size437733	protein2genome	match_part	4758	5141	280	-	.	ID=scaffold36|size437733:hsp:102468:3.12.0.0;Parent=scaffold36|size437733:hit:51749:3.12.0.0;Target=jgi|Thaoce1|88897|rna9019 1 127 +;Gap=M384
scaffold36|size437733	protein2genome	protein_match	4546	5114	821	-	.	ID=scaffold36|size437733:hit:51750:3.12.0.0;Name=jgi|Thaps3|38583|e_gw1.22.163.1;score=821
scaffold36|size437733	protein2genome	match_part	4546	5114	821	-	.	ID=scaffold36|size437733:hsp:102469:3.12.0.0;Parent=scaffold36|size437733:hit:51750:3.12.0.0;Target=jgi|Thaps3|38583|e_gw1.22.163.1 1 190 +;Gap=M569
scaffold36|size437733	protein2genome	protein_match	4576	5141	595	-	.	ID=scaffold36|size437733:hit:51751:3.12.0.0;Name=jgi|Thaoce1|96858|rna29828;score=595
scaffold36|size437733	protein2genome	match_part	4576	5141	595	-	.	ID=scaffold36|size437733:hsp:102470:3.12.0.0;Parent=scaffold36|size437733:hit:51751:3.12.0.0;Target=jgi|Thaoce1|96858|rna29828 1 194 +;Gap=M566
scaffold36|size437733	protein2genome	protein_match	4758	5135	261	-	.	ID=scaffold36|size437733:hit:51752:3.12.0.0;Name=jgi|Fracy1|273005|estExt_fgenesh2_kg.C_660012;score=261
scaffold36|size437733	protein2genome	match_part	4758	5135	261	-	.	ID=scaffold36|size437733:hsp:102471:3.12.0.0;Parent=scaffold36|size437733:hit:51752:3.12.0.0;Target=jgi|Fracy1|273005|estExt_fgenesh2_kg.C_660012 4 130 +;Gap=M378
scaffold36|size437733	protein2genome	protein_match	4564	5141	619	-	.	ID=scaffold36|size437733:hit:51753:3.12.0.0;Name=jgi|Fracy1|272619|estExt_fgenesh2_kg.C_510011;score=619
scaffold36|size437733	protein2genome	match_part	4564	5141	619	-	.	ID=scaffold36|size437733:hsp:102472:3.12.0.0;Parent=scaffold36|size437733:hit:51753:3.12.0.0;Target=jgi|Fracy1|272619|estExt_fgenesh2_kg.C_510011 1 194 +;Gap=M578
scaffold36|size437733	protein2genome	protein_match	4576	5141	598	-	.	ID=scaffold36|size437733:hit:51754:3.12.0.0;Name=jgi|Fracy1|272047|estExt_fgenesh2_kg.C_360027;score=598
scaffold36|size437733	protein2genome	match_part	4576	5141	598	-	.	ID=scaffold36|size437733:hsp:102473:3.12.0.0;Parent=scaffold36|size437733:hit:51754:3.12.0.0;Target=jgi|Fracy1|272047|estExt_fgenesh2_kg.C_360027 1 194 +;Gap=M566
scaffold36|size437733	protein2genome	protein_match	4564	5141	575	-	.	ID=scaffold36|size437733:hit:51755:3.12.0.0;Name=jgi|Phatr2|22395|estExt_gwp_gw1.C_chr_170070;score=575
scaffold36|size437733	protein2genome	match_part	4564	5141	575	-	.	ID=scaffold36|size437733:hsp:102474:3.12.0.0;Parent=scaffold36|size437733:hit:51755:3.12.0.0;Target=jgi|Phatr2|22395|estExt_gwp_gw1.C_chr_170070 2 196 +;Gap=M578
scaffold36|size437733	protein2genome	protein_match	4546	5138	571	-	.	ID=scaffold36|size437733:hit:51756:3.12.0.0;Name=jgi|Thaoce1|73589|rna2357;score=571
scaffold36|size437733	protein2genome	match_part	4546	5138	571	-	.	ID=scaffold36|size437733:hsp:102475:3.12.0.0;Parent=scaffold36|size437733:hit:51756:3.12.0.0;Target=jgi|Thaoce1|73589|rna2357 3 204 +;Gap=M593
scaffold36|size437733	protein2genome	protein_match	4758	5141	266	-	.	ID=scaffold36|size437733:hit:51757:3.12.0.0;Name=jgi|Phatr2|25893|estExt_Genewise1.C_chr_30393;score=266
scaffold36|size437733	protein2genome	match_part	4758	5141	266	-	.	ID=scaffold36|size437733:hsp:102476:3.12.0.0;Parent=scaffold36|size437733:hit:51757:3.12.0.0;Target=jgi|Phatr2|25893|estExt_Genewise1.C_chr_30393 2 127 +;Gap=M384
scaffold36|size437733	protein2genome	protein_match	4576	5141	578	-	.	ID=scaffold36|size437733:hit:51758:3.12.0.0;Name=jgi|Thaoce1|95000|rna7612;score=578
scaffold36|size437733	protein2genome	match_part	4576	5141	578	-	.	ID=scaffold36|size437733:hsp:102477:3.12.0.0;Parent=scaffold36|size437733:hit:51758:3.12.0.0;Target=jgi|Thaoce1|95000|rna7612 1 194 +;Gap=M566
scaffold36|size437733	protein2genome	protein_match	4737	5132	391	-	.	ID=scaffold36|size437733:hit:51759:3.12.0.0;Name=jgi|Thaoce1|92040|rna32963;score=391
scaffold36|size437733	protein2genome	match_part	4737	5132	391	-	.	ID=scaffold36|size437733:hsp:102478:3.12.0.0;Parent=scaffold36|size437733:hit:51759:3.12.0.0;Target=jgi|Thaoce1|92040|rna32963 5 139 +;Gap=M396
scaffold36|size437733	protein2genome	protein_match	4564	5141	531	-	.	ID=scaffold36|size437733:hit:51760:3.12.0.0;Name=jgi|Phatr2|30031|estExt_Genewise1.C_chr_200072;score=531
scaffold36|size437733	protein2genome	match_part	4564	5141	531	-	.	ID=scaffold36|size437733:hsp:102479:3.12.0.0;Parent=scaffold36|size437733:hit:51760:3.12.0.0;Target=jgi|Phatr2|30031|estExt_Genewise1.C_chr_200072 1 194 +;Gap=M578
scaffold36|size437733	protein2genome	protein_match	4746	5132	372	-	.	ID=scaffold36|size437733:hit:51761:3.12.0.0;Name=jgi|Thaoce1|90200|rna34249;score=372
scaffold36|size437733	protein2genome	match_part	4746	5132	372	-	.	ID=scaffold36|size437733:hsp:102480:3.12.0.0;Parent=scaffold36|size437733:hit:51761:3.12.0.0;Target=jgi|Thaoce1|90200|rna34249 6 137 +;Gap=M387
scaffold36|size437733	protein2genome	protein_match	4546	5141	650	-	.	ID=scaffold36|size437733:hit:51762:3.12.0.0;Name=jgi|Fracy1|272028|estExt_fgenesh2_kg.C_360002;score=650
scaffold36|size437733	protein2genome	match_part	4546	5141	650	-	.	ID=scaffold36|size437733:hsp:102481:3.12.0.0;Parent=scaffold36|size437733:hit:51762:3.12.0.0;Target=jgi|Fracy1|272028|estExt_fgenesh2_kg.C_360002 1 203 +;Gap=M596
scaffold36|size437733	protein2genome	protein_match	4546	5141	650	-	.	ID=scaffold36|size437733:hit:51763:3.12.0.0;Name=jgi|Thaps3|38667|e_gw1.22.164.1;score=650
scaffold36|size437733	protein2genome	match_part	4546	5141	650	-	.	ID=scaffold36|size437733:hsp:102482:3.12.0.0;Parent=scaffold36|size437733:hit:51763:3.12.0.0;Target=jgi|Thaps3|38667|e_gw1.22.164.1 2 204 +;Gap=M596
scaffold36|size437733	protein2genome	protein_match	4573	5141	587	-	.	ID=scaffold36|size437733:hit:51764:3.12.0.0;Name=jgi|Phatr2|22006|estExt_gwp_gw1.C_chr_150122;score=587
scaffold36|size437733	protein2genome	match_part	4573	5141	587	-	.	ID=scaffold36|size437733:hsp:102483:3.12.0.0;Parent=scaffold36|size437733:hit:51764:3.12.0.0;Target=jgi|Phatr2|22006|estExt_gwp_gw1.C_chr_150122 1 191 +;Gap=M569
scaffold36|size437733	protein2genome	protein_match	4737	5141	365	-	.	ID=scaffold36|size437733:hit:51765:3.12.0.0;Name=jgi|Thaoce1|71671|rna23702;score=365
scaffold36|size437733	protein2genome	match_part	4737	5141	365	-	.	ID=scaffold36|size437733:hsp:102484:3.12.0.0;Parent=scaffold36|size437733:hit:51765:3.12.0.0;Target=jgi|Thaoce1|71671|rna23702 2 139 +;Gap=M405
scaffold36|size437733	protein2genome	protein_match	4573	5141	507	-	.	ID=scaffold36|size437733:hit:51766:3.12.0.0;Name=jgi|Phatr2|30643|estExt_Genewise1.C_chr_240100;score=507
scaffold36|size437733	protein2genome	match_part	4573	5141	507	-	.	ID=scaffold36|size437733:hsp:102485:3.12.0.0;Parent=scaffold36|size437733:hit:51766:3.12.0.0;Target=jgi|Phatr2|30643|estExt_Genewise1.C_chr_240100 2 193 +;Gap=M569
scaffold36|size437733	protein2genome	protein_match	4573	5141	507	-	.	ID=scaffold36|size437733:hit:51767:3.12.0.0;Name=jgi|Phatr2|29266|estExt_Genewise1.C_chr_150283;score=507
scaffold36|size437733	protein2genome	match_part	4573	5141	507	-	.	ID=scaffold36|size437733:hsp:102486:3.12.0.0;Parent=scaffold36|size437733:hit:51767:3.12.0.0;Target=jgi|Phatr2|29266|estExt_Genewise1.C_chr_150283 2 193 +;Gap=M569
scaffold36|size437733	protein2genome	protein_match	4576	5060	353	-	.	ID=scaffold36|size437733:hit:51768:3.12.0.0;Name=jgi|Phatr2|16302|e_gw1.25.102.1;score=353
scaffold36|size437733	protein2genome	match_part	4576	5060	353	-	.	ID=scaffold36|size437733:hsp:102487:3.12.0.0;Parent=scaffold36|size437733:hit:51768:3.12.0.0;Target=jgi|Phatr2|16302|e_gw1.25.102.1 16 172 +;Gap=M485
scaffold36|size437733	protein2genome	protein_match	4758	5138	302	-	.	ID=scaffold36|size437733:hit:51769:3.12.0.0;Name=jgi|Thaps3|2845|fgenesh1_pg.C_chr_2000800;score=302
scaffold36|size437733	protein2genome	match_part	4758	5138	302	-	.	ID=scaffold36|size437733:hsp:102488:3.12.0.0;Parent=scaffold36|size437733:hit:51769:3.12.0.0;Target=jgi|Thaps3|2845|fgenesh1_pg.C_chr_2000800 19 144 +;Gap=M381
scaffold36|size437733	protein2genome	protein_match	5622	6217	651	+	.	ID=scaffold36|size437733:hit:51770:3.12.0.0;Name=jgi|Fracy1|269567|estExt_fgenesh2_kg.C_80033;score=651
scaffold36|size437733	protein2genome	match_part	5622	6217	651	+	.	ID=scaffold36|size437733:hsp:102489:3.12.0.0;Parent=scaffold36|size437733:hit:51770:3.12.0.0;Target=jgi|Fracy1|269567|estExt_fgenesh2_kg.C_80033 1 203 +;Gap=M596
scaffold36|size437733	protein2genome	protein_match	5622	6217	664	+	.	ID=scaffold36|size437733:hit:51771:3.12.0.0;Name=jgi|Thaoce1|79433|rna23074;score=664
scaffold36|size437733	protein2genome	match_part	5622	6217	664	+	.	ID=scaffold36|size437733:hsp:102490:3.12.0.0;Parent=scaffold36|size437733:hit:51771:3.12.0.0;Target=jgi|Thaoce1|79433|rna23074 1 203 +;Gap=M596
scaffold36|size437733	protein2genome	protein_match	5622	6199	616	+	.	ID=scaffold36|size437733:hit:51772:3.12.0.0;Name=jgi|Fracy1|268626|estExt_fgenesh2_kg.C_50058;score=616
scaffold36|size437733	protein2genome	match_part	5622	6199	616	+	.	ID=scaffold36|size437733:hsp:102491:3.12.0.0;Parent=scaffold36|size437733:hit:51772:3.12.0.0;Target=jgi|Fracy1|268626|estExt_fgenesh2_kg.C_50058 1 194 +;Gap=M578
scaffold36|size437733	protein2genome	protein_match	5622	6023	370	+	.	ID=scaffold36|size437733:hit:51773:3.12.0.0;Name=jgi|Thaoce1|84703|rna30152;score=370
scaffold36|size437733	protein2genome	match_part	5622	6023	370	+	.	ID=scaffold36|size437733:hsp:102492:3.12.0.0;Parent=scaffold36|size437733:hit:51773:3.12.0.0;Target=jgi|Thaoce1|84703|rna30152 2 138 +;Gap=M402
scaffold36|size437733	protein2genome	protein_match	5622	6199	590	+	.	ID=scaffold36|size437733:hit:51774:3.12.0.0;Name=jgi|Phatr2|25168|estExt_Genewise1.C_chr_20040;score=590
scaffold36|size437733	protein2genome	match_part	5622	6199	590	+	.	ID=scaffold36|size437733:hsp:102493:3.12.0.0;Parent=scaffold36|size437733:hit:51774:3.12.0.0;Target=jgi|Phatr2|25168|estExt_Genewise1.C_chr_20040 1 195 +;Gap=M578
scaffold36|size437733	protein2genome	protein_match	5622	6199	614	+	.	ID=scaffold36|size437733:hit:51775:3.12.0.0;Name=jgi|Phatr2|51230|estExt_fgenesh1_pm.C_chr_240004;score=614
scaffold36|size437733	protein2genome	match_part	5622	6199	614	+	.	ID=scaffold36|size437733:hsp:102494:3.12.0.0;Parent=scaffold36|size437733:hit:51775:3.12.0.0;Target=jgi|Phatr2|51230|estExt_fgenesh1_pm.C_chr_240004 1 194 +;Gap=M578
scaffold36|size437733	protein2genome	protein_match	5622	6208	324	+	.	ID=scaffold36|size437733:hit:51776:3.12.0.0;Name=jgi|Fracy1|174589|estExt_Genewise1.C_340167;score=324
scaffold36|size437733	protein2genome	match_part	5622	6208	324	+	.	ID=scaffold36|size437733:hsp:102495:3.12.0.0;Parent=scaffold36|size437733:hit:51776:3.12.0.0;Target=jgi|Fracy1|174589|estExt_Genewise1.C_340167 22 217 +;Gap=M587
scaffold36|size437733	protein2genome	protein_match	5622	6017	215	+	.	ID=scaffold36|size437733:hit:51777:3.12.0.0;Name=jgi|Fracy1|267329|estExt_fgenesh2_kg.C_10316;score=215
scaffold36|size437733	protein2genome	match_part	5622	6017	215	+	.	ID=scaffold36|size437733:hsp:102496:3.12.0.0;Parent=scaffold36|size437733:hit:51777:3.12.0.0;Target=jgi|Fracy1|267329|estExt_fgenesh2_kg.C_10316 1 132 +;Gap=M396
scaffold36|size437733	protein2genome	protein_match	5628	6005	261	+	.	ID=scaffold36|size437733:hit:51778:3.12.0.0;Name=jgi|Fracy1|271561|estExt_fgenesh2_kg.C_250056;score=261
scaffold36|size437733	protein2genome	match_part	5628	6005	261	+	.	ID=scaffold36|size437733:hsp:102497:3.12.0.0;Parent=scaffold36|size437733:hit:51778:3.12.0.0;Target=jgi|Fracy1|271561|estExt_fgenesh2_kg.C_250056 4 130 +;Gap=M378
scaffold36|size437733	protein2genome	protein_match	5622	6217	628	+	.	ID=scaffold36|size437733:hit:51779:3.12.0.0;Name=jgi|Fracy1|268624|estExt_fgenesh2_kg.C_50056;score=628
scaffold36|size437733	protein2genome	match_part	5622	6217	628	+	.	ID=scaffold36|size437733:hsp:102498:3.12.0.0;Parent=scaffold36|size437733:hit:51779:3.12.0.0;Target=jgi|Fracy1|268624|estExt_fgenesh2_kg.C_50056 1 203 +;Gap=M596
scaffold36|size437733	protein2genome	protein_match	5622	6211	611	+	.	ID=scaffold36|size437733:hit:51780:3.12.0.0;Name=jgi|Fracy1|213866|estExt_Genewise1Plus.C_470102;score=611
scaffold36|size437733	protein2genome	match_part	5622	6211	611	+	.	ID=scaffold36|size437733:hsp:102499:3.12.0.0;Parent=scaffold36|size437733:hit:51780:3.12.0.0;Target=jgi|Fracy1|213866|estExt_Genewise1Plus.C_470102 1 199 +;Gap=M590
scaffold36|size437733	protein2genome	protein_match	5622	6217	617	+	.	ID=scaffold36|size437733:hit:51781:3.12.0.0;Name=jgi|Fracy1|271931|estExt_fgenesh2_kg.C_320039;score=617
scaffold36|size437733	protein2genome	match_part	5622	6217	617	+	.	ID=scaffold36|size437733:hsp:102500:3.12.0.0;Parent=scaffold36|size437733:hit:51781:3.12.0.0;Target=jgi|Fracy1|271931|estExt_fgenesh2_kg.C_320039 1 203 +;Gap=M596
scaffold36|size437733	protein2genome	protein_match	5625	6187	589	+	.	ID=scaffold36|size437733:hit:51782:3.12.0.0;Name=jgi|Thaps3|5174|fgenesh1_pg.C_chr_5000216;score=589
scaffold36|size437733	protein2genome	match_part	5625	6187	589	+	.	ID=scaffold36|size437733:hsp:102501:3.12.0.0;Parent=scaffold36|size437733:hit:51782:3.12.0.0;Target=jgi|Thaps3|5174|fgenesh1_pg.C_chr_5000216 49 241 +;Gap=M563
scaffold36|size437733	protein2genome	protein_match	5622	6187	594	+	.	ID=scaffold36|size437733:hit:51783:3.12.0.0;Name=jgi|Thaps3|268127|estExt_thaps1_ua_kg.C_chr_10394;score=594
scaffold36|size437733	protein2genome	match_part	5622	6187	594	+	.	ID=scaffold36|size437733:hsp:102502:3.12.0.0;Parent=scaffold36|size437733:hit:51783:3.12.0.0;Target=jgi|Thaps3|268127|estExt_thaps1_ua_kg.C_chr_10394 1 194 +;Gap=M566
scaffold36|size437733	protein2genome	protein_match	5622	6199	590	+	.	ID=scaffold36|size437733:hit:51784:3.12.0.0;Name=jgi|Phatr2|50705|estExt_fgenesh1_pm.C_chr_20005;score=590
scaffold36|size437733	protein2genome	match_part	5622	6199	590	+	.	ID=scaffold36|size437733:hsp:102503:3.12.0.0;Parent=scaffold36|size437733:hit:51784:3.12.0.0;Target=jgi|Phatr2|50705|estExt_fgenesh1_pm.C_chr_20005 1 195 +;Gap=M578
scaffold36|size437733	protein2genome	protein_match	5622	6187	591	+	.	ID=scaffold36|size437733:hit:51785:3.12.0.0;Name=jgi|Fracy1|273255|estExt_fgenesh2_kg.C_810010;score=591
scaffold36|size437733	protein2genome	match_part	5622	6187	591	+	.	ID=scaffold36|size437733:hsp:102504:3.12.0.0;Parent=scaffold36|size437733:hit:51785:3.12.0.0;Target=jgi|Fracy1|273255|estExt_fgenesh2_kg.C_810010 1 194 +;Gap=M566
scaffold36|size437733	protein2genome	protein_match	5622	6199	625	+	.	ID=scaffold36|size437733:hit:51786:3.12.0.0;Name=jgi|Phatr2|30648|estExt_Genewise1.C_chr_240105;score=625
scaffold36|size437733	protein2genome	match_part	5622	6199	625	+	.	ID=scaffold36|size437733:hsp:102505:3.12.0.0;Parent=scaffold36|size437733:hit:51786:3.12.0.0;Target=jgi|Phatr2|30648|estExt_Genewise1.C_chr_240105 1 194 +;Gap=M578
scaffold36|size437733	protein2genome	protein_match	5622	6190	612	+	.	ID=scaffold36|size437733:hit:51787:3.12.0.0;Name=jgi|Fracy1|143190|gw1.30.42.1;score=612
scaffold36|size437733	protein2genome	match_part	5622	6190	612	+	.	ID=scaffold36|size437733:hsp:102506:3.12.0.0;Parent=scaffold36|size437733:hit:51787:3.12.0.0;Target=jgi|Fracy1|143190|gw1.30.42.1 1 189 +;Gap=M569
scaffold36|size437733	protein2genome	protein_match	5628	6217	524	+	.	ID=scaffold36|size437733:hit:51788:3.12.0.0;Name=jgi|Fracy1|207327|estExt_Genewise1Plus.C_41003;score=524
scaffold36|size437733	protein2genome	match_part	5628	6217	524	+	.	ID=scaffold36|size437733:hsp:102507:3.12.0.0;Parent=scaffold36|size437733:hit:51788:3.12.0.0;Target=jgi|Fracy1|207327|estExt_Genewise1Plus.C_41003 4 197 +;Gap=M590
scaffold36|size437733	protein2genome	protein_match	5616	6220	395	-	.	ID=scaffold36|size437733:hit:51789:3.12.0.0;Name=jgi|Thaoce1|97254|rna32768;score=395
scaffold36|size437733	protein2genome	match_part	5616	6220	395	-	.	ID=scaffold36|size437733:hsp:102508:3.12.0.0;Parent=scaffold36|size437733:hit:51789:3.12.0.0;Target=jgi|Thaoce1|97254|rna32768 28 232 +;Gap=M605
scaffold36|size437733	protein2genome	protein_match	5622	6017	251	+	.	ID=scaffold36|size437733:hit:51790:3.12.0.0;Name=jgi|Fracy1|271332|estExt_fgenesh2_kg.C_230017;score=251
scaffold36|size437733	protein2genome	match_part	5622	6017	251	+	.	ID=scaffold36|size437733:hsp:102509:3.12.0.0;Parent=scaffold36|size437733:hit:51790:3.12.0.0;Target=jgi|Fracy1|271332|estExt_fgenesh2_kg.C_230017 1 132 +;Gap=M396
scaffold36|size437733	protein2genome	protein_match	5622	6017	251	+	.	ID=scaffold36|size437733:hit:51791:3.12.0.0;Name=jgi|Fracy1|273198|estExt_fgenesh2_kg.C_760014;score=251
scaffold36|size437733	protein2genome	match_part	5622	6017	251	+	.	ID=scaffold36|size437733:hsp:102510:3.12.0.0;Parent=scaffold36|size437733:hit:51791:3.12.0.0;Target=jgi|Fracy1|273198|estExt_fgenesh2_kg.C_760014 1 132 +;Gap=M396
scaffold36|size437733	protein2genome	protein_match	5739	6005	143	+	.	ID=scaffold36|size437733:hit:51792:3.12.0.0;Name=jgi|Fracy1|164275|gw1.76.136.1;score=143
scaffold36|size437733	protein2genome	match_part	5739	6005	143	+	.	ID=scaffold36|size437733:hsp:102511:3.12.0.0;Parent=scaffold36|size437733:hit:51792:3.12.0.0;Target=jgi|Fracy1|164275|gw1.76.136.1 1 89 +;Gap=M267
scaffold36|size437733	protein2genome	protein_match	5649	6217	821	+	.	ID=scaffold36|size437733:hit:51793:3.12.0.0;Name=jgi|Thaps3|38494|e_gw1.20.149.1;score=821
scaffold36|size437733	protein2genome	match_part	5649	6217	821	+	.	ID=scaffold36|size437733:hsp:102512:3.12.0.0;Parent=scaffold36|size437733:hit:51793:3.12.0.0;Target=jgi|Thaps3|38494|e_gw1.20.149.1 1 190 +;Gap=M569
scaffold36|size437733	protein2genome	protein_match	5625	6217	779	+	.	ID=scaffold36|size437733:hit:51794:3.12.0.0;Name=jgi|Thaps3|42962|estExt_gwp_gw1.C_chr_200107;score=779
scaffold36|size437733	protein2genome	match_part	5625	6217	779	+	.	ID=scaffold36|size437733:hsp:102513:3.12.0.0;Parent=scaffold36|size437733:hit:51794:3.12.0.0;Target=jgi|Thaps3|42962|estExt_gwp_gw1.C_chr_200107 3 200 +;Gap=M593
scaffold36|size437733	protein2genome	protein_match	5622	6217	650	+	.	ID=scaffold36|size437733:hit:51795:3.12.0.0;Name=jgi|Fracy1|267702|estExt_fgenesh2_kg.C_20120;score=650
scaffold36|size437733	protein2genome	match_part	5622	6217	650	+	.	ID=scaffold36|size437733:hsp:102514:3.12.0.0;Parent=scaffold36|size437733:hit:51795:3.12.0.0;Target=jgi|Fracy1|267702|estExt_fgenesh2_kg.C_20120 1 203 +;Gap=M596
scaffold36|size437733	protein2genome	protein_match	5622	6199	620	+	.	ID=scaffold36|size437733:hit:51796:3.12.0.0;Name=jgi|Phatr2|25172|estExt_Genewise1.C_chr_20044;score=620
scaffold36|size437733	protein2genome	match_part	5622	6199	620	+	.	ID=scaffold36|size437733:hsp:102515:3.12.0.0;Parent=scaffold36|size437733:hit:51796:3.12.0.0;Target=jgi|Phatr2|25172|estExt_Genewise1.C_chr_20044 1 194 +;Gap=M578
scaffold36|size437733	protein2genome	protein_match	5625	6217	547	+	.	ID=scaffold36|size437733:hit:51797:3.12.0.0;Name=jgi|Thaps3|33018|e_gw1.3.657.1;score=547
scaffold36|size437733	protein2genome	match_part	5625	6217	547	+	.	ID=scaffold36|size437733:hsp:102516:3.12.0.0;Parent=scaffold36|size437733:hit:51797:3.12.0.0;Target=jgi|Thaps3|33018|e_gw1.3.657.1 3 201 +;Gap=M593
scaffold36|size437733	protein2genome	protein_match	5628	6217	524	+	.	ID=scaffold36|size437733:hit:51798:3.12.0.0;Name=jgi|Fracy1|210407|estExt_Genewise1Plus.C_100603;score=524
scaffold36|size437733	protein2genome	match_part	5628	6217	524	+	.	ID=scaffold36|size437733:hsp:102517:3.12.0.0;Parent=scaffold36|size437733:hit:51798:3.12.0.0;Target=jgi|Fracy1|210407|estExt_Genewise1Plus.C_100603 4 197 +;Gap=M590
scaffold36|size437733	protein2genome	protein_match	5622	6026	257	-	.	ID=scaffold36|size437733:hit:51799:3.12.0.0;Name=jgi|Thaoce1|97255|rna32769;score=257
scaffold36|size437733	protein2genome	match_part	5622	6026	257	-	.	ID=scaffold36|size437733:hsp:102518:3.12.0.0;Parent=scaffold36|size437733:hit:51799:3.12.0.0;Target=jgi|Thaoce1|97255|rna32769 72 209 +;Gap=M405
scaffold36|size437733	protein2genome	protein_match	5649	6217	664	+	.	ID=scaffold36|size437733:hit:51800:3.12.0.0;Name=jgi|Thaps3|38715|e_gw1.22.162.1;score=664
scaffold36|size437733	protein2genome	match_part	5649	6217	664	+	.	ID=scaffold36|size437733:hsp:102519:3.12.0.0;Parent=scaffold36|size437733:hit:51800:3.12.0.0;Target=jgi|Thaps3|38715|e_gw1.22.162.1 1 192 +;Gap=M569
scaffold36|size437733	protein2genome	protein_match	5622	6211	611	+	.	ID=scaffold36|size437733:hit:51801:3.12.0.0;Name=jgi|Fracy1|267837|estExt_fgenesh2_kg.C_20262;score=611
scaffold36|size437733	protein2genome	match_part	5622	6211	611	+	.	ID=scaffold36|size437733:hsp:102520:3.12.0.0;Parent=scaffold36|size437733:hit:51801:3.12.0.0;Target=jgi|Fracy1|267837|estExt_fgenesh2_kg.C_20262 1 199 +;Gap=M590
scaffold36|size437733	protein2genome	protein_match	5622	6199	625	+	.	ID=scaffold36|size437733:hit:51802:3.12.0.0;Name=jgi|Phatr2|18049|estExt_gwp_gw1.C_chr_20047;score=625
scaffold36|size437733	protein2genome	match_part	5622	6199	625	+	.	ID=scaffold36|size437733:hsp:102521:3.12.0.0;Parent=scaffold36|size437733:hit:51802:3.12.0.0;Target=jgi|Phatr2|18049|estExt_gwp_gw1.C_chr_20047 1 194 +;Gap=M578
scaffold36|size437733	protein2genome	protein_match	5622	6187	598	+	.	ID=scaffold36|size437733:hit:51803:3.12.0.0;Name=jgi|Fracy1|269543|estExt_fgenesh2_kg.C_80001;score=598
scaffold36|size437733	protein2genome	match_part	5622	6187	598	+	.	ID=scaffold36|size437733:hsp:102522:3.12.0.0;Parent=scaffold36|size437733:hit:51803:3.12.0.0;Target=jgi|Fracy1|269543|estExt_fgenesh2_kg.C_80001 1 194 +;Gap=M566
scaffold36|size437733	protein2genome	protein_match	5622	6187	591	+	.	ID=scaffold36|size437733:hit:51804:3.12.0.0;Name=jgi|Fracy1|267576|estExt_fgenesh2_kg.C_10584;score=591
scaffold36|size437733	protein2genome	match_part	5622	6187	591	+	.	ID=scaffold36|size437733:hsp:102523:3.12.0.0;Parent=scaffold36|size437733:hit:51804:3.12.0.0;Target=jgi|Fracy1|267576|estExt_fgenesh2_kg.C_10584 1 194 +;Gap=M566
scaffold36|size437733	protein2genome	protein_match	5706	6202	520	+	.	ID=scaffold36|size437733:hit:51805:3.12.0.0;Name=jgi|Fracy1|276003|estExt_fgenesh2_pm.C_90042;score=520
scaffold36|size437733	protein2genome	match_part	5706	6202	520	+	.	ID=scaffold36|size437733:hsp:102524:3.12.0.0;Parent=scaffold36|size437733:hit:51805:3.12.0.0;Target=jgi|Fracy1|276003|estExt_fgenesh2_pm.C_90042 39 204 +;Gap=M497
scaffold36|size437733	protein2genome	protein_match	5706	6202	520	+	.	ID=scaffold36|size437733:hit:51806:3.12.0.0;Name=jgi|Fracy1|209631|estExt_Genewise1Plus.C_90127;score=520
scaffold36|size437733	protein2genome	match_part	5706	6202	520	+	.	ID=scaffold36|size437733:hsp:102525:3.12.0.0;Parent=scaffold36|size437733:hit:51806:3.12.0.0;Target=jgi|Fracy1|209631|estExt_Genewise1Plus.C_90127 6 171 +;Gap=M497
scaffold36|size437733	protein2genome	protein_match	5622	6023	421	+	.	ID=scaffold36|size437733:hit:51807:3.12.0.0;Name=jgi|Thaoce1|100268|rna16584;score=421
scaffold36|size437733	protein2genome	match_part	5622	6023	421	+	.	ID=scaffold36|size437733:hsp:102526:3.12.0.0;Parent=scaffold36|size437733:hit:51807:3.12.0.0;Target=jgi|Thaoce1|100268|rna16584 1 137 +;Gap=M402
scaffold36|size437733	protein2genome	protein_match	5622	6017	248	+	.	ID=scaffold36|size437733:hit:51808:3.12.0.0;Name=jgi|Fracy1|271330|estExt_fgenesh2_kg.C_230015;score=248
scaffold36|size437733	protein2genome	match_part	5622	6017	248	+	.	ID=scaffold36|size437733:hsp:102527:3.12.0.0;Parent=scaffold36|size437733:hit:51808:3.12.0.0;Target=jgi|Fracy1|271330|estExt_fgenesh2_kg.C_230015 1 132 +;Gap=M396
scaffold36|size437733	protein2genome	protein_match	5712	6220	235	-	.	ID=scaffold36|size437733:hit:51809:3.12.0.0;Name=jgi|Thaoce1|100269|rna16585;score=235
scaffold36|size437733	protein2genome	match_part	5712	6220	235	-	.	ID=scaffold36|size437733:hsp:102528:3.12.0.0;Parent=scaffold36|size437733:hit:51809:3.12.0.0;Target=jgi|Thaoce1|100269|rna16585 51 222 +;Gap=M509
scaffold36|size437733	protein2genome	protein_match	5622	6005	280	+	.	ID=scaffold36|size437733:hit:51810:3.12.0.0;Name=jgi|Thaoce1|88897|rna9019;score=280
scaffold36|size437733	protein2genome	match_part	5622	6005	280	+	.	ID=scaffold36|size437733:hsp:102529:3.12.0.0;Parent=scaffold36|size437733:hit:51810:3.12.0.0;Target=jgi|Thaoce1|88897|rna9019 1 127 +;Gap=M384
scaffold36|size437733	protein2genome	protein_match	5649	6217	821	+	.	ID=scaffold36|size437733:hit:51811:3.12.0.0;Name=jgi|Thaps3|38583|e_gw1.22.163.1;score=821
scaffold36|size437733	protein2genome	match_part	5649	6217	821	+	.	ID=scaffold36|size437733:hsp:102530:3.12.0.0;Parent=scaffold36|size437733:hit:51811:3.12.0.0;Target=jgi|Thaps3|38583|e_gw1.22.163.1 1 190 +;Gap=M569
scaffold36|size437733	protein2genome	protein_match	5622	6187	595	+	.	ID=scaffold36|size437733:hit:51812:3.12.0.0;Name=jgi|Thaoce1|96858|rna29828;score=595
scaffold36|size437733	protein2genome	match_part	5622	6187	595	+	.	ID=scaffold36|size437733:hsp:102531:3.12.0.0;Parent=scaffold36|size437733:hit:51812:3.12.0.0;Target=jgi|Thaoce1|96858|rna29828 1 194 +;Gap=M566
scaffold36|size437733	protein2genome	protein_match	5628	6005	261	+	.	ID=scaffold36|size437733:hit:51813:3.12.0.0;Name=jgi|Fracy1|273005|estExt_fgenesh2_kg.C_660012;score=261
scaffold36|size437733	protein2genome	match_part	5628	6005	261	+	.	ID=scaffold36|size437733:hsp:102532:3.12.0.0;Parent=scaffold36|size437733:hit:51813:3.12.0.0;Target=jgi|Fracy1|273005|estExt_fgenesh2_kg.C_660012 4 130 +;Gap=M378
scaffold36|size437733	protein2genome	protein_match	5622	6199	619	+	.	ID=scaffold36|size437733:hit:51814:3.12.0.0;Name=jgi|Fracy1|272619|estExt_fgenesh2_kg.C_510011;score=619
scaffold36|size437733	protein2genome	match_part	5622	6199	619	+	.	ID=scaffold36|size437733:hsp:102533:3.12.0.0;Parent=scaffold36|size437733:hit:51814:3.12.0.0;Target=jgi|Fracy1|272619|estExt_fgenesh2_kg.C_510011 1 194 +;Gap=M578
scaffold36|size437733	protein2genome	protein_match	5622	6187	598	+	.	ID=scaffold36|size437733:hit:51815:3.12.0.0;Name=jgi|Fracy1|272047|estExt_fgenesh2_kg.C_360027;score=598
scaffold36|size437733	protein2genome	match_part	5622	6187	598	+	.	ID=scaffold36|size437733:hsp:102534:3.12.0.0;Parent=scaffold36|size437733:hit:51815:3.12.0.0;Target=jgi|Fracy1|272047|estExt_fgenesh2_kg.C_360027 1 194 +;Gap=M566
scaffold36|size437733	protein2genome	protein_match	5622	6199	575	+	.	ID=scaffold36|size437733:hit:51816:3.12.0.0;Name=jgi|Phatr2|22395|estExt_gwp_gw1.C_chr_170070;score=575
scaffold36|size437733	protein2genome	match_part	5622	6199	575	+	.	ID=scaffold36|size437733:hsp:102535:3.12.0.0;Parent=scaffold36|size437733:hit:51816:3.12.0.0;Target=jgi|Phatr2|22395|estExt_gwp_gw1.C_chr_170070 2 196 +;Gap=M578
scaffold36|size437733	protein2genome	protein_match	5625	6217	571	+	.	ID=scaffold36|size437733:hit:51817:3.12.0.0;Name=jgi|Thaoce1|73589|rna2357;score=571
scaffold36|size437733	protein2genome	match_part	5625	6217	571	+	.	ID=scaffold36|size437733:hsp:102536:3.12.0.0;Parent=scaffold36|size437733:hit:51817:3.12.0.0;Target=jgi|Thaoce1|73589|rna2357 3 204 +;Gap=M593
scaffold36|size437733	protein2genome	protein_match	5622	6005	266	+	.	ID=scaffold36|size437733:hit:51818:3.12.0.0;Name=jgi|Phatr2|25893|estExt_Genewise1.C_chr_30393;score=266
scaffold36|size437733	protein2genome	match_part	5622	6005	266	+	.	ID=scaffold36|size437733:hsp:102537:3.12.0.0;Parent=scaffold36|size437733:hit:51818:3.12.0.0;Target=jgi|Phatr2|25893|estExt_Genewise1.C_chr_30393 2 127 +;Gap=M384
scaffold36|size437733	protein2genome	protein_match	5622	6187	578	+	.	ID=scaffold36|size437733:hit:51819:3.12.0.0;Name=jgi|Thaoce1|95000|rna7612;score=578
scaffold36|size437733	protein2genome	match_part	5622	6187	578	+	.	ID=scaffold36|size437733:hsp:102538:3.12.0.0;Parent=scaffold36|size437733:hit:51819:3.12.0.0;Target=jgi|Thaoce1|95000|rna7612 1 194 +;Gap=M566
scaffold36|size437733	protein2genome	protein_match	5631	6026	391	+	.	ID=scaffold36|size437733:hit:51820:3.12.0.0;Name=jgi|Thaoce1|92040|rna32963;score=391
scaffold36|size437733	protein2genome	match_part	5631	6026	391	+	.	ID=scaffold36|size437733:hsp:102539:3.12.0.0;Parent=scaffold36|size437733:hit:51820:3.12.0.0;Target=jgi|Thaoce1|92040|rna32963 5 139 +;Gap=M396
scaffold36|size437733	protein2genome	protein_match	5622	6199	531	+	.	ID=scaffold36|size437733:hit:51821:3.12.0.0;Name=jgi|Phatr2|30031|estExt_Genewise1.C_chr_200072;score=531
scaffold36|size437733	protein2genome	match_part	5622	6199	531	+	.	ID=scaffold36|size437733:hsp:102540:3.12.0.0;Parent=scaffold36|size437733:hit:51821:3.12.0.0;Target=jgi|Phatr2|30031|estExt_Genewise1.C_chr_200072 1 194 +;Gap=M578
scaffold36|size437733	protein2genome	protein_match	5631	6017	372	+	.	ID=scaffold36|size437733:hit:51822:3.12.0.0;Name=jgi|Thaoce1|90200|rna34249;score=372
scaffold36|size437733	protein2genome	match_part	5631	6017	372	+	.	ID=scaffold36|size437733:hsp:102541:3.12.0.0;Parent=scaffold36|size437733:hit:51822:3.12.0.0;Target=jgi|Thaoce1|90200|rna34249 6 137 +;Gap=M387
scaffold36|size437733	protein2genome	protein_match	5622	6217	650	+	.	ID=scaffold36|size437733:hit:51823:3.12.0.0;Name=jgi|Fracy1|272028|estExt_fgenesh2_kg.C_360002;score=650
scaffold36|size437733	protein2genome	match_part	5622	6217	650	+	.	ID=scaffold36|size437733:hsp:102542:3.12.0.0;Parent=scaffold36|size437733:hit:51823:3.12.0.0;Target=jgi|Fracy1|272028|estExt_fgenesh2_kg.C_360002 1 203 +;Gap=M596
scaffold36|size437733	protein2genome	protein_match	5622	6217	650	+	.	ID=scaffold36|size437733:hit:51824:3.12.0.0;Name=jgi|Thaps3|38667|e_gw1.22.164.1;score=650
scaffold36|size437733	protein2genome	match_part	5622	6217	650	+	.	ID=scaffold36|size437733:hsp:102543:3.12.0.0;Parent=scaffold36|size437733:hit:51824:3.12.0.0;Target=jgi|Thaps3|38667|e_gw1.22.164.1 2 204 +;Gap=M596
scaffold36|size437733	protein2genome	protein_match	5622	6190	587	+	.	ID=scaffold36|size437733:hit:51825:3.12.0.0;Name=jgi|Phatr2|22006|estExt_gwp_gw1.C_chr_150122;score=587
scaffold36|size437733	protein2genome	match_part	5622	6190	587	+	.	ID=scaffold36|size437733:hsp:102544:3.12.0.0;Parent=scaffold36|size437733:hit:51825:3.12.0.0;Target=jgi|Phatr2|22006|estExt_gwp_gw1.C_chr_150122 1 191 +;Gap=M569
scaffold36|size437733	protein2genome	protein_match	5622	6026	365	+	.	ID=scaffold36|size437733:hit:51826:3.12.0.0;Name=jgi|Thaoce1|71671|rna23702;score=365
scaffold36|size437733	protein2genome	match_part	5622	6026	365	+	.	ID=scaffold36|size437733:hsp:102545:3.12.0.0;Parent=scaffold36|size437733:hit:51826:3.12.0.0;Target=jgi|Thaoce1|71671|rna23702 2 139 +;Gap=M405
scaffold36|size437733	protein2genome	protein_match	5622	6190	507	+	.	ID=scaffold36|size437733:hit:51827:3.12.0.0;Name=jgi|Phatr2|30643|estExt_Genewise1.C_chr_240100;score=507
scaffold36|size437733	protein2genome	match_part	5622	6190	507	+	.	ID=scaffold36|size437733:hsp:102546:3.12.0.0;Parent=scaffold36|size437733:hit:51827:3.12.0.0;Target=jgi|Phatr2|30643|estExt_Genewise1.C_chr_240100 2 193 +;Gap=M569
scaffold36|size437733	protein2genome	protein_match	5622	6190	507	+	.	ID=scaffold36|size437733:hit:51828:3.12.0.0;Name=jgi|Phatr2|29266|estExt_Genewise1.C_chr_150283;score=507
scaffold36|size437733	protein2genome	match_part	5622	6190	507	+	.	ID=scaffold36|size437733:hsp:102547:3.12.0.0;Parent=scaffold36|size437733:hit:51828:3.12.0.0;Target=jgi|Phatr2|29266|estExt_Genewise1.C_chr_150283 2 193 +;Gap=M569
scaffold36|size437733	protein2genome	protein_match	5703	6187	353	+	.	ID=scaffold36|size437733:hit:51829:3.12.0.0;Name=jgi|Phatr2|16302|e_gw1.25.102.1;score=353
scaffold36|size437733	protein2genome	match_part	5703	6187	353	+	.	ID=scaffold36|size437733:hsp:102548:3.12.0.0;Parent=scaffold36|size437733:hit:51829:3.12.0.0;Target=jgi|Phatr2|16302|e_gw1.25.102.1 16 172 +;Gap=M485
scaffold36|size437733	protein2genome	protein_match	5625	6005	302	+	.	ID=scaffold36|size437733:hit:51830:3.12.0.0;Name=jgi|Thaps3|2845|fgenesh1_pg.C_chr_2000800;score=302
scaffold36|size437733	protein2genome	match_part	5625	6005	302	+	.	ID=scaffold36|size437733:hsp:102549:3.12.0.0;Parent=scaffold36|size437733:hit:51830:3.12.0.0;Target=jgi|Thaps3|2845|fgenesh1_pg.C_chr_2000800 19 144 +;Gap=M381
scaffold36|size437733	protein2genome	protein_match	27134	27728	607	-	.	ID=scaffold36|size437733:hit:51831:3.12.0.0;Name=jgi|Fracy1|269567|estExt_fgenesh2_kg.C_80033;score=607
scaffold36|size437733	protein2genome	match_part	27134	27728	607	-	.	ID=scaffold36|size437733:hsp:102550:3.12.0.0;Parent=scaffold36|size437733:hit:51831:3.12.0.0;Target=jgi|Fracy1|269567|estExt_fgenesh2_kg.C_80033 1 203 +;Gap=M595
scaffold36|size437733	protein2genome	protein_match	27134	27728	611	-	.	ID=scaffold36|size437733:hit:51832:3.12.0.0;Name=jgi|Thaoce1|79433|rna23074;score=611
scaffold36|size437733	protein2genome	match_part	27134	27728	611	-	.	ID=scaffold36|size437733:hsp:102551:3.12.0.0;Parent=scaffold36|size437733:hit:51832:3.12.0.0;Target=jgi|Thaoce1|79433|rna23074 1 203 +;Gap=M595
scaffold36|size437733	protein2genome	protein_match	27152	27728	571	-	.	ID=scaffold36|size437733:hit:51833:3.12.0.0;Name=jgi|Fracy1|268626|estExt_fgenesh2_kg.C_50058;score=571
scaffold36|size437733	protein2genome	match_part	27152	27728	571	-	.	ID=scaffold36|size437733:hsp:102552:3.12.0.0;Parent=scaffold36|size437733:hit:51833:3.12.0.0;Target=jgi|Fracy1|268626|estExt_fgenesh2_kg.C_50058 1 194 +;Gap=M577
scaffold36|size437733	protein2genome	protein_match	27328	27728	325	-	.	ID=scaffold36|size437733:hit:51834:3.12.0.0;Name=jgi|Thaoce1|84703|rna30152;score=325
scaffold36|size437733	protein2genome	match_part	27328	27728	325	-	.	ID=scaffold36|size437733:hsp:102553:3.12.0.0;Parent=scaffold36|size437733:hit:51834:3.12.0.0;Target=jgi|Thaoce1|84703|rna30152 2 138 +;Gap=M401
scaffold36|size437733	protein2genome	protein_match	27152	27728	537	-	.	ID=scaffold36|size437733:hit:51835:3.12.0.0;Name=jgi|Phatr2|25168|estExt_Genewise1.C_chr_20040;score=537
scaffold36|size437733	protein2genome	match_part	27152	27728	537	-	.	ID=scaffold36|size437733:hsp:102554:3.12.0.0;Parent=scaffold36|size437733:hit:51835:3.12.0.0;Target=jgi|Phatr2|25168|estExt_Genewise1.C_chr_20040 1 195 +;Gap=M577
scaffold36|size437733	protein2genome	protein_match	27152	27728	561	-	.	ID=scaffold36|size437733:hit:51836:3.12.0.0;Name=jgi|Phatr2|51230|estExt_fgenesh1_pm.C_chr_240004;score=561
scaffold36|size437733	protein2genome	match_part	27152	27728	561	-	.	ID=scaffold36|size437733:hsp:102555:3.12.0.0;Parent=scaffold36|size437733:hit:51836:3.12.0.0;Target=jgi|Phatr2|51230|estExt_fgenesh1_pm.C_chr_240004 1 194 +;Gap=M577
scaffold36|size437733	protein2genome	protein_match	27143	27615	298	-	.	ID=scaffold36|size437733:hit:51837:3.12.0.0;Name=jgi|Fracy1|174589|estExt_Genewise1.C_340167;score=298
scaffold36|size437733	protein2genome	match_part	27143	27615	298	-	.	ID=scaffold36|size437733:hsp:102556:3.12.0.0;Parent=scaffold36|size437733:hit:51837:3.12.0.0;Target=jgi|Fracy1|174589|estExt_Genewise1.C_340167 61 217 +;Gap=M473
scaffold36|size437733	protein2genome	protein_match	27346	27722	209	-	.	ID=scaffold36|size437733:hit:51838:3.12.0.0;Name=jgi|Fracy1|271561|estExt_fgenesh2_kg.C_250056;score=209
scaffold36|size437733	protein2genome	match_part	27346	27722	209	-	.	ID=scaffold36|size437733:hsp:102557:3.12.0.0;Parent=scaffold36|size437733:hit:51838:3.12.0.0;Target=jgi|Fracy1|271561|estExt_fgenesh2_kg.C_250056 4 130 +;Gap=M377
scaffold36|size437733	protein2genome	protein_match	27134	27728	583	-	.	ID=scaffold36|size437733:hit:51839:3.12.0.0;Name=jgi|Fracy1|268624|estExt_fgenesh2_kg.C_50056;score=583
scaffold36|size437733	protein2genome	match_part	27134	27728	583	-	.	ID=scaffold36|size437733:hsp:102558:3.12.0.0;Parent=scaffold36|size437733:hit:51839:3.12.0.0;Target=jgi|Fracy1|268624|estExt_fgenesh2_kg.C_50056 1 203 +;Gap=M595
scaffold36|size437733	protein2genome	protein_match	27140	27728	566	-	.	ID=scaffold36|size437733:hit:51840:3.12.0.0;Name=jgi|Fracy1|213866|estExt_Genewise1Plus.C_470102;score=566
scaffold36|size437733	protein2genome	match_part	27140	27728	566	-	.	ID=scaffold36|size437733:hsp:102559:3.12.0.0;Parent=scaffold36|size437733:hit:51840:3.12.0.0;Target=jgi|Fracy1|213866|estExt_Genewise1Plus.C_470102 1 199 +;Gap=M589
scaffold36|size437733	protein2genome	protein_match	27134	27728	564	-	.	ID=scaffold36|size437733:hit:51841:3.12.0.0;Name=jgi|Fracy1|271931|estExt_fgenesh2_kg.C_320039;score=564
scaffold36|size437733	protein2genome	match_part	27134	27728	564	-	.	ID=scaffold36|size437733:hsp:102560:3.12.0.0;Parent=scaffold36|size437733:hit:51841:3.12.0.0;Target=jgi|Fracy1|271931|estExt_fgenesh2_kg.C_320039 1 203 +;Gap=M595
scaffold36|size437733	protein2genome	protein_match	27164	27725	544	-	.	ID=scaffold36|size437733:hit:51842:3.12.0.0;Name=jgi|Thaps3|5174|fgenesh1_pg.C_chr_5000216;score=544
scaffold36|size437733	protein2genome	match_part	27164	27725	544	-	.	ID=scaffold36|size437733:hsp:102561:3.12.0.0;Parent=scaffold36|size437733:hit:51842:3.12.0.0;Target=jgi|Thaps3|5174|fgenesh1_pg.C_chr_5000216 49 241 +;Gap=M562
scaffold36|size437733	protein2genome	protein_match	27164	27728	549	-	.	ID=scaffold36|size437733:hit:51843:3.12.0.0;Name=jgi|Thaps3|268127|estExt_thaps1_ua_kg.C_chr_10394;score=549
scaffold36|size437733	protein2genome	match_part	27164	27728	549	-	.	ID=scaffold36|size437733:hsp:102562:3.12.0.0;Parent=scaffold36|size437733:hit:51843:3.12.0.0;Target=jgi|Thaps3|268127|estExt_thaps1_ua_kg.C_chr_10394 1 194 +;Gap=M565
scaffold36|size437733	protein2genome	protein_match	27152	27728	537	-	.	ID=scaffold36|size437733:hit:51844:3.12.0.0;Name=jgi|Phatr2|50705|estExt_fgenesh1_pm.C_chr_20005;score=537
scaffold36|size437733	protein2genome	match_part	27152	27728	537	-	.	ID=scaffold36|size437733:hsp:102563:3.12.0.0;Parent=scaffold36|size437733:hit:51844:3.12.0.0;Target=jgi|Phatr2|50705|estExt_fgenesh1_pm.C_chr_20005 1 195 +;Gap=M577
scaffold36|size437733	protein2genome	protein_match	27164	27728	538	-	.	ID=scaffold36|size437733:hit:51845:3.12.0.0;Name=jgi|Fracy1|273255|estExt_fgenesh2_kg.C_810010;score=538
scaffold36|size437733	protein2genome	match_part	27164	27728	538	-	.	ID=scaffold36|size437733:hsp:102564:3.12.0.0;Parent=scaffold36|size437733:hit:51845:3.12.0.0;Target=jgi|Fracy1|273255|estExt_fgenesh2_kg.C_810010 1 194 +;Gap=M565
scaffold36|size437733	protein2genome	protein_match	27152	27728	572	-	.	ID=scaffold36|size437733:hit:51846:3.12.0.0;Name=jgi|Phatr2|30648|estExt_Genewise1.C_chr_240105;score=572
scaffold36|size437733	protein2genome	match_part	27152	27728	572	-	.	ID=scaffold36|size437733:hsp:102565:3.12.0.0;Parent=scaffold36|size437733:hit:51846:3.12.0.0;Target=jgi|Phatr2|30648|estExt_Genewise1.C_chr_240105 1 194 +;Gap=M577
scaffold36|size437733	protein2genome	protein_match	27161	27728	567	-	.	ID=scaffold36|size437733:hit:51847:3.12.0.0;Name=jgi|Fracy1|143190|gw1.30.42.1;score=567
scaffold36|size437733	protein2genome	match_part	27161	27728	567	-	.	ID=scaffold36|size437733:hsp:102566:3.12.0.0;Parent=scaffold36|size437733:hit:51847:3.12.0.0;Target=jgi|Fracy1|143190|gw1.30.42.1 1 189 +;Gap=M568
scaffold36|size437733	protein2genome	protein_match	27134	27722	480	-	.	ID=scaffold36|size437733:hit:51848:3.12.0.0;Name=jgi|Fracy1|207327|estExt_Genewise1Plus.C_41003;score=480
scaffold36|size437733	protein2genome	match_part	27134	27722	480	-	.	ID=scaffold36|size437733:hsp:102567:3.12.0.0;Parent=scaffold36|size437733:hit:51848:3.12.0.0;Target=jgi|Fracy1|207327|estExt_Genewise1Plus.C_41003 4 197 +;Gap=M589
scaffold36|size437733	protein2genome	protein_match	27107	27737	365	+	.	ID=scaffold36|size437733:hit:51849:3.12.0.0;Name=jgi|Thaoce1|97254|rna32768;score=365
scaffold36|size437733	protein2genome	match_part	27107	27737	365	+	.	ID=scaffold36|size437733:hsp:102568:3.12.0.0;Parent=scaffold36|size437733:hit:51849:3.12.0.0;Target=jgi|Thaoce1|97254|rna32768 20 233 +;Gap=M631
scaffold36|size437733	protein2genome	protein_match	27346	27612	143	-	.	ID=scaffold36|size437733:hit:51850:3.12.0.0;Name=jgi|Fracy1|164275|gw1.76.136.1;score=143
scaffold36|size437733	protein2genome	match_part	27346	27612	143	-	.	ID=scaffold36|size437733:hsp:102569:3.12.0.0;Parent=scaffold36|size437733:hit:51850:3.12.0.0;Target=jgi|Fracy1|164275|gw1.76.136.1 1 89 +;Gap=M267
scaffold36|size437733	protein2genome	protein_match	27134	27701	776	-	.	ID=scaffold36|size437733:hit:51851:3.12.0.0;Name=jgi|Thaps3|38494|e_gw1.20.149.1;score=776
scaffold36|size437733	protein2genome	match_part	27134	27701	776	-	.	ID=scaffold36|size437733:hsp:102570:3.12.0.0;Parent=scaffold36|size437733:hit:51851:3.12.0.0;Target=jgi|Thaps3|38494|e_gw1.20.149.1 1 190 +;Gap=M568
scaffold36|size437733	protein2genome	protein_match	27134	27725	726	-	.	ID=scaffold36|size437733:hit:51852:3.12.0.0;Name=jgi|Thaps3|42962|estExt_gwp_gw1.C_chr_200107;score=726
scaffold36|size437733	protein2genome	match_part	27134	27725	726	-	.	ID=scaffold36|size437733:hsp:102571:3.12.0.0;Parent=scaffold36|size437733:hit:51852:3.12.0.0;Target=jgi|Thaps3|42962|estExt_gwp_gw1.C_chr_200107 3 200 +;Gap=M592
scaffold36|size437733	protein2genome	protein_match	27134	27728	606	-	.	ID=scaffold36|size437733:hit:51853:3.12.0.0;Name=jgi|Fracy1|267702|estExt_fgenesh2_kg.C_20120;score=606
scaffold36|size437733	protein2genome	match_part	27134	27728	606	-	.	ID=scaffold36|size437733:hsp:102572:3.12.0.0;Parent=scaffold36|size437733:hit:51853:3.12.0.0;Target=jgi|Fracy1|267702|estExt_fgenesh2_kg.C_20120 1 203 +;Gap=M595
scaffold36|size437733	protein2genome	protein_match	27152	27728	575	-	.	ID=scaffold36|size437733:hit:51854:3.12.0.0;Name=jgi|Phatr2|25172|estExt_Genewise1.C_chr_20044;score=575
scaffold36|size437733	protein2genome	match_part	27152	27728	575	-	.	ID=scaffold36|size437733:hsp:102573:3.12.0.0;Parent=scaffold36|size437733:hit:51854:3.12.0.0;Target=jgi|Phatr2|25172|estExt_Genewise1.C_chr_20044 1 194 +;Gap=M577
scaffold36|size437733	protein2genome	protein_match	27134	27725	502	-	.	ID=scaffold36|size437733:hit:51855:3.12.0.0;Name=jgi|Thaps3|33018|e_gw1.3.657.1;score=502
scaffold36|size437733	protein2genome	match_part	27134	27725	502	-	.	ID=scaffold36|size437733:hsp:102574:3.12.0.0;Parent=scaffold36|size437733:hit:51855:3.12.0.0;Target=jgi|Thaps3|33018|e_gw1.3.657.1 3 201 +;Gap=M592
scaffold36|size437733	protein2genome	protein_match	27134	27722	480	-	.	ID=scaffold36|size437733:hit:51856:3.12.0.0;Name=jgi|Fracy1|210407|estExt_Genewise1Plus.C_100603;score=480
scaffold36|size437733	protein2genome	match_part	27134	27722	480	-	.	ID=scaffold36|size437733:hsp:102575:3.12.0.0;Parent=scaffold36|size437733:hit:51856:3.12.0.0;Target=jgi|Fracy1|210407|estExt_Genewise1Plus.C_100603 4 197 +;Gap=M589
scaffold36|size437733	protein2genome	protein_match	27134	27701	619	-	.	ID=scaffold36|size437733:hit:51857:3.12.0.0;Name=jgi|Thaps3|38715|e_gw1.22.162.1;score=619
scaffold36|size437733	protein2genome	match_part	27134	27701	619	-	.	ID=scaffold36|size437733:hsp:102576:3.12.0.0;Parent=scaffold36|size437733:hit:51857:3.12.0.0;Target=jgi|Thaps3|38715|e_gw1.22.162.1 1 192 +;Gap=M568
scaffold36|size437733	protein2genome	protein_match	27140	27728	566	-	.	ID=scaffold36|size437733:hit:51858:3.12.0.0;Name=jgi|Fracy1|267837|estExt_fgenesh2_kg.C_20262;score=566
scaffold36|size437733	protein2genome	match_part	27140	27728	566	-	.	ID=scaffold36|size437733:hsp:102577:3.12.0.0;Parent=scaffold36|size437733:hit:51858:3.12.0.0;Target=jgi|Fracy1|267837|estExt_fgenesh2_kg.C_20262 1 199 +;Gap=M589
scaffold36|size437733	protein2genome	protein_match	27152	27728	580	-	.	ID=scaffold36|size437733:hit:51859:3.12.0.0;Name=jgi|Phatr2|18049|estExt_gwp_gw1.C_chr_20047;score=580
scaffold36|size437733	protein2genome	match_part	27152	27728	580	-	.	ID=scaffold36|size437733:hsp:102578:3.12.0.0;Parent=scaffold36|size437733:hit:51859:3.12.0.0;Target=jgi|Phatr2|18049|estExt_gwp_gw1.C_chr_20047 1 194 +;Gap=M577
scaffold36|size437733	protein2genome	protein_match	27164	27728	545	-	.	ID=scaffold36|size437733:hit:51860:3.12.0.0;Name=jgi|Fracy1|269543|estExt_fgenesh2_kg.C_80001;score=545
scaffold36|size437733	protein2genome	match_part	27164	27728	545	-	.	ID=scaffold36|size437733:hsp:102579:3.12.0.0;Parent=scaffold36|size437733:hit:51860:3.12.0.0;Target=jgi|Fracy1|269543|estExt_fgenesh2_kg.C_80001 1 194 +;Gap=M565
scaffold36|size437733	protein2genome	protein_match	27164	27728	538	-	.	ID=scaffold36|size437733:hit:51861:3.12.0.0;Name=jgi|Fracy1|267576|estExt_fgenesh2_kg.C_10584;score=538
scaffold36|size437733	protein2genome	match_part	27164	27728	538	-	.	ID=scaffold36|size437733:hsp:102580:3.12.0.0;Parent=scaffold36|size437733:hit:51861:3.12.0.0;Target=jgi|Fracy1|267576|estExt_fgenesh2_kg.C_10584 1 194 +;Gap=M565
scaffold36|size437733	protein2genome	protein_match	27149	27612	482	-	.	ID=scaffold36|size437733:hit:51862:3.12.0.0;Name=jgi|Fracy1|276003|estExt_fgenesh2_pm.C_90042;score=482
scaffold36|size437733	protein2genome	match_part	27149	27612	482	-	.	ID=scaffold36|size437733:hsp:102581:3.12.0.0;Parent=scaffold36|size437733:hit:51862:3.12.0.0;Target=jgi|Fracy1|276003|estExt_fgenesh2_pm.C_90042 50 204 +;Gap=M464
scaffold36|size437733	protein2genome	protein_match	27149	27612	482	-	.	ID=scaffold36|size437733:hit:51863:3.12.0.0;Name=jgi|Fracy1|209631|estExt_Genewise1Plus.C_90127;score=482
scaffold36|size437733	protein2genome	match_part	27149	27612	482	-	.	ID=scaffold36|size437733:hsp:102582:3.12.0.0;Parent=scaffold36|size437733:hit:51863:3.12.0.0;Target=jgi|Fracy1|209631|estExt_Genewise1Plus.C_90127 17 171 +;Gap=M464
scaffold36|size437733	protein2genome	protein_match	27328	27728	368	-	.	ID=scaffold36|size437733:hit:51864:3.12.0.0;Name=jgi|Thaoce1|100268|rna16584;score=368
scaffold36|size437733	protein2genome	match_part	27328	27728	368	-	.	ID=scaffold36|size437733:hsp:102583:3.12.0.0;Parent=scaffold36|size437733:hit:51864:3.12.0.0;Target=jgi|Thaoce1|100268|rna16584 1 137 +;Gap=M401
scaffold36|size437733	protein2genome	protein_match	27125	27612	225	+	.	ID=scaffold36|size437733:hit:51865:3.12.0.0;Name=jgi|Thaoce1|100269|rna16585;score=225
scaffold36|size437733	protein2genome	match_part	27125	27612	225	+	.	ID=scaffold36|size437733:hsp:102584:3.12.0.0;Parent=scaffold36|size437733:hit:51865:3.12.0.0;Target=jgi|Thaoce1|100269|rna16585 49 213 +;Gap=M488
scaffold36|size437733	protein2genome	protein_match	27346	27728	228	-	.	ID=scaffold36|size437733:hit:51866:3.12.0.0;Name=jgi|Thaoce1|88897|rna9019;score=228
scaffold36|size437733	protein2genome	match_part	27346	27728	228	-	.	ID=scaffold36|size437733:hsp:102585:3.12.0.0;Parent=scaffold36|size437733:hit:51866:3.12.0.0;Target=jgi|Thaoce1|88897|rna9019 1 127 +;Gap=M383
scaffold36|size437733	protein2genome	protein_match	27134	27701	776	-	.	ID=scaffold36|size437733:hit:51867:3.12.0.0;Name=jgi|Thaps3|38583|e_gw1.22.163.1;score=776
scaffold36|size437733	protein2genome	match_part	27134	27701	776	-	.	ID=scaffold36|size437733:hsp:102586:3.12.0.0;Parent=scaffold36|size437733:hit:51867:3.12.0.0;Target=jgi|Thaps3|38583|e_gw1.22.163.1 1 190 +;Gap=M568
scaffold36|size437733	protein2genome	protein_match	27164	27728	542	-	.	ID=scaffold36|size437733:hit:51868:3.12.0.0;Name=jgi|Thaoce1|96858|rna29828;score=542
scaffold36|size437733	protein2genome	match_part	27164	27728	542	-	.	ID=scaffold36|size437733:hsp:102587:3.12.0.0;Parent=scaffold36|size437733:hit:51868:3.12.0.0;Target=jgi|Thaoce1|96858|rna29828 1 194 +;Gap=M565
scaffold36|size437733	protein2genome	protein_match	27346	27722	209	-	.	ID=scaffold36|size437733:hit:51869:3.12.0.0;Name=jgi|Fracy1|273005|estExt_fgenesh2_kg.C_660012;score=209
scaffold36|size437733	protein2genome	match_part	27346	27722	209	-	.	ID=scaffold36|size437733:hsp:102588:3.12.0.0;Parent=scaffold36|size437733:hit:51869:3.12.0.0;Target=jgi|Fracy1|273005|estExt_fgenesh2_kg.C_660012 4 130 +;Gap=M377
scaffold36|size437733	protein2genome	protein_match	27152	27728	574	-	.	ID=scaffold36|size437733:hit:51870:3.12.0.0;Name=jgi|Fracy1|272619|estExt_fgenesh2_kg.C_510011;score=574
scaffold36|size437733	protein2genome	match_part	27152	27728	574	-	.	ID=scaffold36|size437733:hsp:102589:3.12.0.0;Parent=scaffold36|size437733:hit:51870:3.12.0.0;Target=jgi|Fracy1|272619|estExt_fgenesh2_kg.C_510011 1 194 +;Gap=M577
scaffold36|size437733	protein2genome	protein_match	27164	27728	545	-	.	ID=scaffold36|size437733:hit:51871:3.12.0.0;Name=jgi|Fracy1|272047|estExt_fgenesh2_kg.C_360027;score=545
scaffold36|size437733	protein2genome	match_part	27164	27728	545	-	.	ID=scaffold36|size437733:hsp:102590:3.12.0.0;Parent=scaffold36|size437733:hit:51871:3.12.0.0;Target=jgi|Fracy1|272047|estExt_fgenesh2_kg.C_360027 1 194 +;Gap=M565
scaffold36|size437733	protein2genome	protein_match	27152	27728	522	-	.	ID=scaffold36|size437733:hit:51872:3.12.0.0;Name=jgi|Phatr2|22395|estExt_gwp_gw1.C_chr_170070;score=522
scaffold36|size437733	protein2genome	match_part	27152	27728	522	-	.	ID=scaffold36|size437733:hsp:102591:3.12.0.0;Parent=scaffold36|size437733:hit:51872:3.12.0.0;Target=jgi|Phatr2|22395|estExt_gwp_gw1.C_chr_170070 2 196 +;Gap=M577
scaffold36|size437733	protein2genome	protein_match	27134	27725	518	-	.	ID=scaffold36|size437733:hit:51873:3.12.0.0;Name=jgi|Thaoce1|73589|rna2357;score=518
scaffold36|size437733	protein2genome	match_part	27134	27725	518	-	.	ID=scaffold36|size437733:hsp:102592:3.12.0.0;Parent=scaffold36|size437733:hit:51873:3.12.0.0;Target=jgi|Thaoce1|73589|rna2357 3 204 +;Gap=M592
scaffold36|size437733	protein2genome	protein_match	27346	27728	229	-	.	ID=scaffold36|size437733:hit:51874:3.12.0.0;Name=jgi|Phatr2|25893|estExt_Genewise1.C_chr_30393;score=229
scaffold36|size437733	protein2genome	match_part	27346	27728	229	-	.	ID=scaffold36|size437733:hsp:102593:3.12.0.0;Parent=scaffold36|size437733:hit:51874:3.12.0.0;Target=jgi|Phatr2|25893|estExt_Genewise1.C_chr_30393 2 127 +;Gap=M383
scaffold36|size437733	protein2genome	protein_match	27164	27728	525	-	.	ID=scaffold36|size437733:hit:51875:3.12.0.0;Name=jgi|Thaoce1|95000|rna7612;score=525
scaffold36|size437733	protein2genome	match_part	27164	27728	525	-	.	ID=scaffold36|size437733:hsp:102594:3.12.0.0;Parent=scaffold36|size437733:hit:51875:3.12.0.0;Target=jgi|Thaoce1|95000|rna7612 1 194 +;Gap=M565
scaffold36|size437733	protein2genome	protein_match	27325	27719	346	-	.	ID=scaffold36|size437733:hit:51876:3.12.0.0;Name=jgi|Thaoce1|92040|rna32963;score=346
scaffold36|size437733	protein2genome	match_part	27325	27719	346	-	.	ID=scaffold36|size437733:hsp:102595:3.12.0.0;Parent=scaffold36|size437733:hit:51876:3.12.0.0;Target=jgi|Thaoce1|92040|rna32963 5 139 +;Gap=M395
scaffold36|size437733	protein2genome	protein_match	27152	27728	489	-	.	ID=scaffold36|size437733:hit:51877:3.12.0.0;Name=jgi|Phatr2|30031|estExt_Genewise1.C_chr_200072;score=489
scaffold36|size437733	protein2genome	match_part	27152	27728	489	-	.	ID=scaffold36|size437733:hsp:102596:3.12.0.0;Parent=scaffold36|size437733:hit:51877:3.12.0.0;Target=jgi|Phatr2|30031|estExt_Genewise1.C_chr_200072 1 194 +;Gap=M577
scaffold36|size437733	protein2genome	protein_match	27334	27719	327	-	.	ID=scaffold36|size437733:hit:51878:3.12.0.0;Name=jgi|Thaoce1|90200|rna34249;score=327
scaffold36|size437733	protein2genome	match_part	27334	27719	327	-	.	ID=scaffold36|size437733:hsp:102597:3.12.0.0;Parent=scaffold36|size437733:hit:51878:3.12.0.0;Target=jgi|Thaoce1|90200|rna34249 6 137 +;Gap=M386
scaffold36|size437733	protein2genome	protein_match	27134	27728	606	-	.	ID=scaffold36|size437733:hit:51879:3.12.0.0;Name=jgi|Fracy1|272028|estExt_fgenesh2_kg.C_360002;score=606
scaffold36|size437733	protein2genome	match_part	27134	27728	606	-	.	ID=scaffold36|size437733:hsp:102598:3.12.0.0;Parent=scaffold36|size437733:hit:51879:3.12.0.0;Target=jgi|Fracy1|272028|estExt_fgenesh2_kg.C_360002 1 203 +;Gap=M595
scaffold36|size437733	protein2genome	protein_match	27134	27728	597	-	.	ID=scaffold36|size437733:hit:51880:3.12.0.0;Name=jgi|Thaps3|38667|e_gw1.22.164.1;score=597
scaffold36|size437733	protein2genome	match_part	27134	27728	597	-	.	ID=scaffold36|size437733:hsp:102599:3.12.0.0;Parent=scaffold36|size437733:hit:51880:3.12.0.0;Target=jgi|Thaps3|38667|e_gw1.22.164.1 2 204 +;Gap=M595
scaffold36|size437733	protein2genome	protein_match	27161	27728	534	-	.	ID=scaffold36|size437733:hit:51881:3.12.0.0;Name=jgi|Phatr2|22006|estExt_gwp_gw1.C_chr_150122;score=534
scaffold36|size437733	protein2genome	match_part	27161	27728	534	-	.	ID=scaffold36|size437733:hsp:102600:3.12.0.0;Parent=scaffold36|size437733:hit:51881:3.12.0.0;Target=jgi|Phatr2|22006|estExt_gwp_gw1.C_chr_150122 1 191 +;Gap=M568
scaffold36|size437733	protein2genome	protein_match	27325	27728	320	-	.	ID=scaffold36|size437733:hit:51882:3.12.0.0;Name=jgi|Thaoce1|71671|rna23702;score=320
scaffold36|size437733	protein2genome	match_part	27325	27728	320	-	.	ID=scaffold36|size437733:hsp:102601:3.12.0.0;Parent=scaffold36|size437733:hit:51882:3.12.0.0;Target=jgi|Thaoce1|71671|rna23702 2 139 +;Gap=M404
scaffold36|size437733	protein2genome	protein_match	27161	27728	467	-	.	ID=scaffold36|size437733:hit:51883:3.12.0.0;Name=jgi|Phatr2|30643|estExt_Genewise1.C_chr_240100;score=467
scaffold36|size437733	protein2genome	match_part	27161	27728	467	-	.	ID=scaffold36|size437733:hsp:102602:3.12.0.0;Parent=scaffold36|size437733:hit:51883:3.12.0.0;Target=jgi|Phatr2|30643|estExt_Genewise1.C_chr_240100 2 193 +;Gap=M568
scaffold36|size437733	protein2genome	protein_match	27161	27728	467	-	.	ID=scaffold36|size437733:hit:51884:3.12.0.0;Name=jgi|Phatr2|29266|estExt_Genewise1.C_chr_150283;score=467
scaffold36|size437733	protein2genome	match_part	27161	27728	467	-	.	ID=scaffold36|size437733:hsp:102603:3.12.0.0;Parent=scaffold36|size437733:hit:51884:3.12.0.0;Target=jgi|Phatr2|29266|estExt_Genewise1.C_chr_150283 2 193 +;Gap=M568
scaffold36|size437733	protein2genome	protein_match	27164	27612	321	-	.	ID=scaffold36|size437733:hit:51885:3.12.0.0;Name=jgi|Phatr2|16302|e_gw1.25.102.1;score=321
scaffold36|size437733	protein2genome	match_part	27164	27612	321	-	.	ID=scaffold36|size437733:hsp:102604:3.12.0.0;Parent=scaffold36|size437733:hit:51885:3.12.0.0;Target=jgi|Phatr2|16302|e_gw1.25.102.1 28 172 +;Gap=M449
scaffold36|size437733	protein2genome	protein_match	27346	27725	250	-	.	ID=scaffold36|size437733:hit:51886:3.12.0.0;Name=jgi|Thaps3|2845|fgenesh1_pg.C_chr_2000800;score=250
scaffold36|size437733	protein2genome	match_part	27346	27725	250	-	.	ID=scaffold36|size437733:hsp:102605:3.12.0.0;Parent=scaffold36|size437733:hit:51886:3.12.0.0;Target=jgi|Thaps3|2845|fgenesh1_pg.C_chr_2000800 19 144 +;Gap=M380
scaffold36|size437733	protein2genome	protein_match	28210	28805	648	+	.	ID=scaffold36|size437733:hit:51887:3.12.0.0;Name=jgi|Fracy1|269567|estExt_fgenesh2_kg.C_80033;score=648
scaffold36|size437733	protein2genome	match_part	28210	28805	648	+	.	ID=scaffold36|size437733:hsp:102606:3.12.0.0;Parent=scaffold36|size437733:hit:51887:3.12.0.0;Target=jgi|Fracy1|269567|estExt_fgenesh2_kg.C_80033 1 203 +;Gap=M596
scaffold36|size437733	protein2genome	protein_match	28210	28805	646	+	.	ID=scaffold36|size437733:hit:51888:3.12.0.0;Name=jgi|Thaoce1|79433|rna23074;score=646
scaffold36|size437733	protein2genome	match_part	28210	28805	646	+	.	ID=scaffold36|size437733:hsp:102607:3.12.0.0;Parent=scaffold36|size437733:hit:51888:3.12.0.0;Target=jgi|Thaoce1|79433|rna23074 1 203 +;Gap=M596
scaffold36|size437733	protein2genome	protein_match	28210	28787	606	+	.	ID=scaffold36|size437733:hit:51889:3.12.0.0;Name=jgi|Fracy1|268626|estExt_fgenesh2_kg.C_50058;score=606
scaffold36|size437733	protein2genome	match_part	28210	28787	606	+	.	ID=scaffold36|size437733:hsp:102608:3.12.0.0;Parent=scaffold36|size437733:hit:51889:3.12.0.0;Target=jgi|Fracy1|268626|estExt_fgenesh2_kg.C_50058 1 194 +;Gap=M578
scaffold36|size437733	protein2genome	protein_match	28210	28805	554	+	.	ID=scaffold36|size437733:hit:51890:3.12.0.0;Name=jgi|Thaoce1|84703|rna30152;score=554
scaffold36|size437733	protein2genome	match_part	28210	28805	554	+	.	ID=scaffold36|size437733:hsp:102609:3.12.0.0;Parent=scaffold36|size437733:hit:51890:3.12.0.0;Target=jgi|Thaoce1|84703|rna30152 2 206 +;Gap=M596
scaffold36|size437733	protein2genome	protein_match	28210	28787	588	+	.	ID=scaffold36|size437733:hit:51891:3.12.0.0;Name=jgi|Phatr2|25168|estExt_Genewise1.C_chr_20040;score=588
scaffold36|size437733	protein2genome	match_part	28210	28787	588	+	.	ID=scaffold36|size437733:hsp:102610:3.12.0.0;Parent=scaffold36|size437733:hit:51891:3.12.0.0;Target=jgi|Phatr2|25168|estExt_Genewise1.C_chr_20040 1 195 +;Gap=M578
scaffold36|size437733	protein2genome	protein_match	28210	28787	571	+	.	ID=scaffold36|size437733:hit:51892:3.12.0.0;Name=jgi|Phatr2|51230|estExt_fgenesh1_pm.C_chr_240004;score=571
scaffold36|size437733	protein2genome	match_part	28210	28787	571	+	.	ID=scaffold36|size437733:hsp:102611:3.12.0.0;Parent=scaffold36|size437733:hit:51892:3.12.0.0;Target=jgi|Phatr2|51230|estExt_fgenesh1_pm.C_chr_240004 1 194 +;Gap=M578
scaffold36|size437733	protein2genome	protein_match	28323	28778	333	+	.	ID=scaffold36|size437733:hit:51893:3.12.0.0;Name=jgi|Fracy1|269868|estExt_fgenesh2_kg.C_90145;score=333
scaffold36|size437733	protein2genome	match_part	28323	28778	333	+	.	ID=scaffold36|size437733:hsp:102612:3.12.0.0;Parent=scaffold36|size437733:hit:51893:3.12.0.0;Target=jgi|Fracy1|269868|estExt_fgenesh2_kg.C_90145 41 189 +;Gap=M456
scaffold36|size437733	protein2genome	protein_match	28323	28796	338	+	.	ID=scaffold36|size437733:hit:51894:3.12.0.0;Name=jgi|Fracy1|174589|estExt_Genewise1.C_340167;score=338
scaffold36|size437733	protein2genome	match_part	28323	28796	338	+	.	ID=scaffold36|size437733:hsp:102613:3.12.0.0;Parent=scaffold36|size437733:hit:51894:3.12.0.0;Target=jgi|Fracy1|174589|estExt_Genewise1.C_340167 61 217 +;Gap=M474
scaffold36|size437733	protein2genome	protein_match	28210	28808	369	-	.	ID=scaffold36|size437733:hit:51895:3.12.0.0;Name=jgi|Thaoce1|79603|rna34182;score=369
scaffold36|size437733	protein2genome	match_part	28210	28808	369	-	.	ID=scaffold36|size437733:hsp:102614:3.12.0.0;Parent=scaffold36|size437733:hit:51895:3.12.0.0;Target=jgi|Thaoce1|79603|rna34182 4 207 +;Gap=M599
scaffold36|size437733	protein2genome	protein_match	28210	28805	628	+	.	ID=scaffold36|size437733:hit:51896:3.12.0.0;Name=jgi|Fracy1|268624|estExt_fgenesh2_kg.C_50056;score=628
scaffold36|size437733	protein2genome	match_part	28210	28805	628	+	.	ID=scaffold36|size437733:hsp:102615:3.12.0.0;Parent=scaffold36|size437733:hit:51896:3.12.0.0;Target=jgi|Fracy1|268624|estExt_fgenesh2_kg.C_50056 1 203 +;Gap=M596
scaffold36|size437733	protein2genome	protein_match	28210	28799	614	+	.	ID=scaffold36|size437733:hit:51897:3.12.0.0;Name=jgi|Fracy1|213866|estExt_Genewise1Plus.C_470102;score=614
scaffold36|size437733	protein2genome	match_part	28210	28799	614	+	.	ID=scaffold36|size437733:hsp:102616:3.12.0.0;Parent=scaffold36|size437733:hit:51897:3.12.0.0;Target=jgi|Fracy1|213866|estExt_Genewise1Plus.C_470102 1 199 +;Gap=M590
scaffold36|size437733	protein2genome	protein_match	28210	28805	612	+	.	ID=scaffold36|size437733:hit:51898:3.12.0.0;Name=jgi|Fracy1|271931|estExt_fgenesh2_kg.C_320039;score=612
scaffold36|size437733	protein2genome	match_part	28210	28805	612	+	.	ID=scaffold36|size437733:hsp:102617:3.12.0.0;Parent=scaffold36|size437733:hit:51898:3.12.0.0;Target=jgi|Fracy1|271931|estExt_fgenesh2_kg.C_320039 1 203 +;Gap=M596
scaffold36|size437733	protein2genome	protein_match	28213	28775	579	+	.	ID=scaffold36|size437733:hit:51899:3.12.0.0;Name=jgi|Thaps3|5174|fgenesh1_pg.C_chr_5000216;score=579
scaffold36|size437733	protein2genome	match_part	28213	28775	579	+	.	ID=scaffold36|size437733:hsp:102618:3.12.0.0;Parent=scaffold36|size437733:hit:51899:3.12.0.0;Target=jgi|Thaps3|5174|fgenesh1_pg.C_chr_5000216 49 241 +;Gap=M563
scaffold36|size437733	protein2genome	protein_match	28210	28775	584	+	.	ID=scaffold36|size437733:hit:51900:3.12.0.0;Name=jgi|Thaps3|268127|estExt_thaps1_ua_kg.C_chr_10394;score=584
scaffold36|size437733	protein2genome	match_part	28210	28775	584	+	.	ID=scaffold36|size437733:hsp:102619:3.12.0.0;Parent=scaffold36|size437733:hit:51900:3.12.0.0;Target=jgi|Thaps3|268127|estExt_thaps1_ua_kg.C_chr_10394 1 194 +;Gap=M566
scaffold36|size437733	protein2genome	protein_match	28210	28787	588	+	.	ID=scaffold36|size437733:hit:51901:3.12.0.0;Name=jgi|Phatr2|50705|estExt_fgenesh1_pm.C_chr_20005;score=588
scaffold36|size437733	protein2genome	match_part	28210	28787	588	+	.	ID=scaffold36|size437733:hsp:102620:3.12.0.0;Parent=scaffold36|size437733:hit:51901:3.12.0.0;Target=jgi|Phatr2|50705|estExt_fgenesh1_pm.C_chr_20005 1 195 +;Gap=M578
scaffold36|size437733	protein2genome	protein_match	28210	28775	573	+	.	ID=scaffold36|size437733:hit:51902:3.12.0.0;Name=jgi|Fracy1|273255|estExt_fgenesh2_kg.C_810010;score=573
scaffold36|size437733	protein2genome	match_part	28210	28775	573	+	.	ID=scaffold36|size437733:hsp:102621:3.12.0.0;Parent=scaffold36|size437733:hit:51902:3.12.0.0;Target=jgi|Fracy1|273255|estExt_fgenesh2_kg.C_810010 1 194 +;Gap=M566
scaffold36|size437733	protein2genome	protein_match	28210	28787	582	+	.	ID=scaffold36|size437733:hit:51903:3.12.0.0;Name=jgi|Phatr2|30648|estExt_Genewise1.C_chr_240105;score=582
scaffold36|size437733	protein2genome	match_part	28210	28787	582	+	.	ID=scaffold36|size437733:hsp:102622:3.12.0.0;Parent=scaffold36|size437733:hit:51903:3.12.0.0;Target=jgi|Phatr2|30648|estExt_Genewise1.C_chr_240105 1 194 +;Gap=M578
scaffold36|size437733	protein2genome	protein_match	28210	28778	593	+	.	ID=scaffold36|size437733:hit:51904:3.12.0.0;Name=jgi|Fracy1|143190|gw1.30.42.1;score=593
scaffold36|size437733	protein2genome	match_part	28210	28778	593	+	.	ID=scaffold36|size437733:hsp:102623:3.12.0.0;Parent=scaffold36|size437733:hit:51904:3.12.0.0;Target=jgi|Fracy1|143190|gw1.30.42.1 1 189 +;Gap=M569
scaffold36|size437733	protein2genome	protein_match	28216	28805	490	+	.	ID=scaffold36|size437733:hit:51905:3.12.0.0;Name=jgi|Fracy1|207327|estExt_Genewise1Plus.C_41003;score=490
scaffold36|size437733	protein2genome	match_part	28216	28805	490	+	.	ID=scaffold36|size437733:hsp:102624:3.12.0.0;Parent=scaffold36|size437733:hit:51905:3.12.0.0;Target=jgi|Fracy1|207327|estExt_Genewise1Plus.C_41003 4 197 +;Gap=M590
scaffold36|size437733	protein2genome	protein_match	28201	28808	400	-	.	ID=scaffold36|size437733:hit:51906:3.12.0.0;Name=jgi|Thaoce1|97254|rna32768;score=400
scaffold36|size437733	protein2genome	match_part	28201	28808	400	-	.	ID=scaffold36|size437733:hsp:102625:3.12.0.0;Parent=scaffold36|size437733:hit:51906:3.12.0.0;Target=jgi|Thaoce1|97254|rna32768 28 233 +;Gap=M608
scaffold36|size437733	protein2genome	protein_match	28210	28631	213	+	.	ID=scaffold36|size437733:hit:51907:3.12.0.0;Name=jgi|Fracy1|271332|estExt_fgenesh2_kg.C_230017;score=213
scaffold36|size437733	protein2genome	match_part	28210	28631	213	+	.	ID=scaffold36|size437733:hsp:102626:3.12.0.0;Parent=scaffold36|size437733:hit:51907:3.12.0.0;Target=jgi|Fracy1|271332|estExt_fgenesh2_kg.C_230017 1 141 +;Gap=M422
scaffold36|size437733	protein2genome	protein_match	28210	28631	213	+	.	ID=scaffold36|size437733:hit:51908:3.12.0.0;Name=jgi|Fracy1|273198|estExt_fgenesh2_kg.C_760014;score=213
scaffold36|size437733	protein2genome	match_part	28210	28631	213	+	.	ID=scaffold36|size437733:hsp:102627:3.12.0.0;Parent=scaffold36|size437733:hit:51908:3.12.0.0;Target=jgi|Fracy1|273198|estExt_fgenesh2_kg.C_760014 1 141 +;Gap=M422
scaffold36|size437733	protein2genome	protein_match	28326	28592	143	+	.	ID=scaffold36|size437733:hit:51909:3.12.0.0;Name=jgi|Fracy1|164275|gw1.76.136.1;score=143
scaffold36|size437733	protein2genome	match_part	28326	28592	143	+	.	ID=scaffold36|size437733:hsp:102628:3.12.0.0;Parent=scaffold36|size437733:hit:51909:3.12.0.0;Target=jgi|Fracy1|164275|gw1.76.136.1 1 89 +;Gap=M267
scaffold36|size437733	protein2genome	protein_match	28237	28805	827	+	.	ID=scaffold36|size437733:hit:51910:3.12.0.0;Name=jgi|Thaps3|38494|e_gw1.20.149.1;score=827
scaffold36|size437733	protein2genome	match_part	28237	28805	827	+	.	ID=scaffold36|size437733:hsp:102629:3.12.0.0;Parent=scaffold36|size437733:hit:51910:3.12.0.0;Target=jgi|Thaps3|38494|e_gw1.20.149.1 1 190 +;Gap=M569
scaffold36|size437733	protein2genome	protein_match	28213	28805	777	+	.	ID=scaffold36|size437733:hit:51911:3.12.0.0;Name=jgi|Thaps3|42962|estExt_gwp_gw1.C_chr_200107;score=777
scaffold36|size437733	protein2genome	match_part	28213	28805	777	+	.	ID=scaffold36|size437733:hsp:102630:3.12.0.0;Parent=scaffold36|size437733:hit:51911:3.12.0.0;Target=jgi|Thaps3|42962|estExt_gwp_gw1.C_chr_200107 3 200 +;Gap=M593
scaffold36|size437733	protein2genome	protein_match	28210	28805	641	+	.	ID=scaffold36|size437733:hit:51912:3.12.0.0;Name=jgi|Fracy1|267702|estExt_fgenesh2_kg.C_20120;score=641
scaffold36|size437733	protein2genome	match_part	28210	28805	641	+	.	ID=scaffold36|size437733:hsp:102631:3.12.0.0;Parent=scaffold36|size437733:hit:51912:3.12.0.0;Target=jgi|Fracy1|267702|estExt_fgenesh2_kg.C_20120 1 203 +;Gap=M596
scaffold36|size437733	protein2genome	protein_match	28210	28787	585	+	.	ID=scaffold36|size437733:hit:51913:3.12.0.0;Name=jgi|Phatr2|25172|estExt_Genewise1.C_chr_20044;score=585
scaffold36|size437733	protein2genome	match_part	28210	28787	585	+	.	ID=scaffold36|size437733:hsp:102632:3.12.0.0;Parent=scaffold36|size437733:hit:51913:3.12.0.0;Target=jgi|Phatr2|25172|estExt_Genewise1.C_chr_20044 1 194 +;Gap=M578
scaffold36|size437733	protein2genome	protein_match	28213	28805	553	+	.	ID=scaffold36|size437733:hit:51914:3.12.0.0;Name=jgi|Thaps3|33018|e_gw1.3.657.1;score=553
scaffold36|size437733	protein2genome	match_part	28213	28805	553	+	.	ID=scaffold36|size437733:hsp:102633:3.12.0.0;Parent=scaffold36|size437733:hit:51914:3.12.0.0;Target=jgi|Thaps3|33018|e_gw1.3.657.1 3 201 +;Gap=M593
scaffold36|size437733	protein2genome	protein_match	28216	28805	490	+	.	ID=scaffold36|size437733:hit:51915:3.12.0.0;Name=jgi|Fracy1|210407|estExt_Genewise1Plus.C_100603;score=490
scaffold36|size437733	protein2genome	match_part	28216	28805	490	+	.	ID=scaffold36|size437733:hsp:102634:3.12.0.0;Parent=scaffold36|size437733:hit:51915:3.12.0.0;Target=jgi|Fracy1|210407|estExt_Genewise1Plus.C_100603 4 197 +;Gap=M590
scaffold36|size437733	protein2genome	protein_match	28210	28808	378	-	.	ID=scaffold36|size437733:hit:51916:3.12.0.0;Name=jgi|Thaoce1|97255|rna32769;score=378
scaffold36|size437733	protein2genome	match_part	28210	28808	378	-	.	ID=scaffold36|size437733:hsp:102635:3.12.0.0;Parent=scaffold36|size437733:hit:51916:3.12.0.0;Target=jgi|Thaoce1|97255|rna32769 6 209 +;Gap=M599
scaffold36|size437733	protein2genome	protein_match	28237	28805	629	+	.	ID=scaffold36|size437733:hit:51917:3.12.0.0;Name=jgi|Thaps3|38715|e_gw1.22.162.1;score=629
scaffold36|size437733	protein2genome	match_part	28237	28805	629	+	.	ID=scaffold36|size437733:hsp:102636:3.12.0.0;Parent=scaffold36|size437733:hit:51917:3.12.0.0;Target=jgi|Thaps3|38715|e_gw1.22.162.1 1 192 +;Gap=M569
scaffold36|size437733	protein2genome	protein_match	28210	28799	614	+	.	ID=scaffold36|size437733:hit:51918:3.12.0.0;Name=jgi|Fracy1|267837|estExt_fgenesh2_kg.C_20262;score=614
scaffold36|size437733	protein2genome	match_part	28210	28799	614	+	.	ID=scaffold36|size437733:hsp:102637:3.12.0.0;Parent=scaffold36|size437733:hit:51918:3.12.0.0;Target=jgi|Fracy1|267837|estExt_fgenesh2_kg.C_20262 1 199 +;Gap=M590
scaffold36|size437733	protein2genome	protein_match	28210	28787	590	+	.	ID=scaffold36|size437733:hit:51919:3.12.0.0;Name=jgi|Phatr2|18049|estExt_gwp_gw1.C_chr_20047;score=590
scaffold36|size437733	protein2genome	match_part	28210	28787	590	+	.	ID=scaffold36|size437733:hsp:102638:3.12.0.0;Parent=scaffold36|size437733:hit:51919:3.12.0.0;Target=jgi|Phatr2|18049|estExt_gwp_gw1.C_chr_20047 1 194 +;Gap=M578
scaffold36|size437733	protein2genome	protein_match	28210	28775	580	+	.	ID=scaffold36|size437733:hit:51920:3.12.0.0;Name=jgi|Fracy1|269543|estExt_fgenesh2_kg.C_80001;score=580
scaffold36|size437733	protein2genome	match_part	28210	28775	580	+	.	ID=scaffold36|size437733:hsp:102639:3.12.0.0;Parent=scaffold36|size437733:hit:51920:3.12.0.0;Target=jgi|Fracy1|269543|estExt_fgenesh2_kg.C_80001 1 194 +;Gap=M566
scaffold36|size437733	protein2genome	protein_match	28210	28775	573	+	.	ID=scaffold36|size437733:hit:51921:3.12.0.0;Name=jgi|Fracy1|267576|estExt_fgenesh2_kg.C_10584;score=573
scaffold36|size437733	protein2genome	match_part	28210	28775	573	+	.	ID=scaffold36|size437733:hsp:102640:3.12.0.0;Parent=scaffold36|size437733:hit:51921:3.12.0.0;Target=jgi|Fracy1|267576|estExt_fgenesh2_kg.C_10584 1 194 +;Gap=M566
scaffold36|size437733	protein2genome	protein_match	28326	28790	530	+	.	ID=scaffold36|size437733:hit:51922:3.12.0.0;Name=jgi|Fracy1|276003|estExt_fgenesh2_pm.C_90042;score=530
scaffold36|size437733	protein2genome	match_part	28326	28790	530	+	.	ID=scaffold36|size437733:hsp:102641:3.12.0.0;Parent=scaffold36|size437733:hit:51922:3.12.0.0;Target=jgi|Fracy1|276003|estExt_fgenesh2_pm.C_90042 50 204 +;Gap=M465
scaffold36|size437733	protein2genome	protein_match	28326	28790	530	+	.	ID=scaffold36|size437733:hit:51923:3.12.0.0;Name=jgi|Fracy1|209631|estExt_Genewise1Plus.C_90127;score=530
scaffold36|size437733	protein2genome	match_part	28326	28790	530	+	.	ID=scaffold36|size437733:hsp:102642:3.12.0.0;Parent=scaffold36|size437733:hit:51923:3.12.0.0;Target=jgi|Fracy1|209631|estExt_Genewise1Plus.C_90127 17 171 +;Gap=M465
scaffold36|size437733	protein2genome	protein_match	28210	28805	604	+	.	ID=scaffold36|size437733:hit:51924:3.12.0.0;Name=jgi|Thaoce1|100268|rna16584;score=604
scaffold36|size437733	protein2genome	match_part	28210	28805	604	+	.	ID=scaffold36|size437733:hsp:102643:3.12.0.0;Parent=scaffold36|size437733:hit:51924:3.12.0.0;Target=jgi|Thaoce1|100268|rna16584 1 205 +;Gap=M596
scaffold36|size437733	protein2genome	protein_match	28323	28781	186	+	.	ID=scaffold36|size437733:hit:51925:3.12.0.0;Name=jgi|Thaps3|38122|e_gw1.18.155.1;score=186
scaffold36|size437733	protein2genome	match_part	28323	28521	186	+	.	ID=scaffold36|size437733:hsp:102644:3.12.0.0;Parent=scaffold36|size437733:hit:51925:3.12.0.0;Target=jgi|Thaps3|38122|e_gw1.18.155.1 15 78 +;Gap=M199
scaffold36|size437733	protein2genome	match_part	28555	28781	186	+	.	ID=scaffold36|size437733:hsp:102645:3.12.0.0;Parent=scaffold36|size437733:hit:51925:3.12.0.0;Target=jgi|Thaps3|38122|e_gw1.18.155.1 79 156 +;Gap=M227
scaffold36|size437733	protein2genome	protein_match	28326	28808	254	-	.	ID=scaffold36|size437733:hit:51926:3.12.0.0;Name=jgi|Thaoce1|100269|rna16585;score=254
scaffold36|size437733	protein2genome	match_part	28326	28808	254	-	.	ID=scaffold36|size437733:hsp:102646:3.12.0.0;Parent=scaffold36|size437733:hit:51926:3.12.0.0;Target=jgi|Thaoce1|100269|rna16585 51 213 +;Gap=M483
scaffold36|size437733	protein2genome	protein_match	28237	28805	827	+	.	ID=scaffold36|size437733:hit:51927:3.12.0.0;Name=jgi|Thaps3|38583|e_gw1.22.163.1;score=827
scaffold36|size437733	protein2genome	match_part	28237	28805	827	+	.	ID=scaffold36|size437733:hsp:102647:3.12.0.0;Parent=scaffold36|size437733:hit:51927:3.12.0.0;Target=jgi|Thaps3|38583|e_gw1.22.163.1 1 190 +;Gap=M569
scaffold36|size437733	protein2genome	protein_match	28210	28775	577	+	.	ID=scaffold36|size437733:hit:51928:3.12.0.0;Name=jgi|Thaoce1|96858|rna29828;score=577
scaffold36|size437733	protein2genome	match_part	28210	28775	577	+	.	ID=scaffold36|size437733:hsp:102648:3.12.0.0;Parent=scaffold36|size437733:hit:51928:3.12.0.0;Target=jgi|Thaoce1|96858|rna29828 1 194 +;Gap=M566
scaffold36|size437733	protein2genome	protein_match	28210	28787	609	+	.	ID=scaffold36|size437733:hit:51929:3.12.0.0;Name=jgi|Fracy1|272619|estExt_fgenesh2_kg.C_510011;score=609
scaffold36|size437733	protein2genome	match_part	28210	28787	609	+	.	ID=scaffold36|size437733:hsp:102649:3.12.0.0;Parent=scaffold36|size437733:hit:51929:3.12.0.0;Target=jgi|Fracy1|272619|estExt_fgenesh2_kg.C_510011 1 194 +;Gap=M578
scaffold36|size437733	protein2genome	protein_match	28210	28775	580	+	.	ID=scaffold36|size437733:hit:51930:3.12.0.0;Name=jgi|Fracy1|272047|estExt_fgenesh2_kg.C_360027;score=580
scaffold36|size437733	protein2genome	match_part	28210	28775	580	+	.	ID=scaffold36|size437733:hsp:102650:3.12.0.0;Parent=scaffold36|size437733:hit:51930:3.12.0.0;Target=jgi|Fracy1|272047|estExt_fgenesh2_kg.C_360027 1 194 +;Gap=M566
scaffold36|size437733	protein2genome	protein_match	28210	28787	567	+	.	ID=scaffold36|size437733:hit:51931:3.12.0.0;Name=jgi|Phatr2|22395|estExt_gwp_gw1.C_chr_170070;score=567
scaffold36|size437733	protein2genome	match_part	28210	28787	567	+	.	ID=scaffold36|size437733:hsp:102651:3.12.0.0;Parent=scaffold36|size437733:hit:51931:3.12.0.0;Target=jgi|Phatr2|22395|estExt_gwp_gw1.C_chr_170070 2 196 +;Gap=M578
scaffold36|size437733	protein2genome	protein_match	28213	28805	553	+	.	ID=scaffold36|size437733:hit:51932:3.12.0.0;Name=jgi|Thaoce1|73589|rna2357;score=553
scaffold36|size437733	protein2genome	match_part	28213	28805	553	+	.	ID=scaffold36|size437733:hsp:102652:3.12.0.0;Parent=scaffold36|size437733:hit:51932:3.12.0.0;Target=jgi|Thaoce1|73589|rna2357 3 204 +;Gap=M593
scaffold36|size437733	protein2genome	protein_match	28530	28793	201	+	.	ID=scaffold36|size437733:hit:51933:3.12.0.0;Name=jgi|Thaoce1|76979|rna1799;score=201
scaffold36|size437733	protein2genome	match_part	28530	28793	201	+	.	ID=scaffold36|size437733:hsp:102653:3.12.0.0;Parent=scaffold36|size437733:hit:51933:3.12.0.0;Target=jgi|Thaoce1|76979|rna1799 9 99 +;Gap=M264
scaffold36|size437733	protein2genome	protein_match	28210	28775	560	+	.	ID=scaffold36|size437733:hit:51934:3.12.0.0;Name=jgi|Thaoce1|95000|rna7612;score=560
scaffold36|size437733	protein2genome	match_part	28210	28775	560	+	.	ID=scaffold36|size437733:hsp:102654:3.12.0.0;Parent=scaffold36|size437733:hit:51934:3.12.0.0;Target=jgi|Thaoce1|95000|rna7612 1 194 +;Gap=M566
scaffold36|size437733	protein2genome	protein_match	28219	28805	554	+	.	ID=scaffold36|size437733:hit:51935:3.12.0.0;Name=jgi|Thaoce1|92040|rna32963;score=554
scaffold36|size437733	protein2genome	match_part	28219	28805	554	+	.	ID=scaffold36|size437733:hsp:102655:3.12.0.0;Parent=scaffold36|size437733:hit:51935:3.12.0.0;Target=jgi|Thaoce1|92040|rna32963 5 205 +;Gap=M587
scaffold36|size437733	protein2genome	protein_match	28210	28787	499	+	.	ID=scaffold36|size437733:hit:51936:3.12.0.0;Name=jgi|Phatr2|30031|estExt_Genewise1.C_chr_200072;score=499
scaffold36|size437733	protein2genome	match_part	28210	28787	499	+	.	ID=scaffold36|size437733:hsp:102656:3.12.0.0;Parent=scaffold36|size437733:hit:51936:3.12.0.0;Target=jgi|Phatr2|30031|estExt_Genewise1.C_chr_200072 1 194 +;Gap=M578
scaffold36|size437733	protein2genome	protein_match	28219	28805	504	+	.	ID=scaffold36|size437733:hit:51937:3.12.0.0;Name=jgi|Thaoce1|90200|rna34249;score=504
scaffold36|size437733	protein2genome	match_part	28219	28805	504	+	.	ID=scaffold36|size437733:hsp:102657:3.12.0.0;Parent=scaffold36|size437733:hit:51937:3.12.0.0;Target=jgi|Thaoce1|90200|rna34249 6 207 +;Gap=M587
scaffold36|size437733	protein2genome	protein_match	28210	28805	647	+	.	ID=scaffold36|size437733:hit:51938:3.12.0.0;Name=jgi|Fracy1|272028|estExt_fgenesh2_kg.C_360002;score=647
scaffold36|size437733	protein2genome	match_part	28210	28805	647	+	.	ID=scaffold36|size437733:hsp:102658:3.12.0.0;Parent=scaffold36|size437733:hit:51938:3.12.0.0;Target=jgi|Fracy1|272028|estExt_fgenesh2_kg.C_360002 1 203 +;Gap=M596
scaffold36|size437733	protein2genome	protein_match	28210	28805	632	+	.	ID=scaffold36|size437733:hit:51939:3.12.0.0;Name=jgi|Thaps3|38667|e_gw1.22.164.1;score=632
scaffold36|size437733	protein2genome	match_part	28210	28805	632	+	.	ID=scaffold36|size437733:hsp:102659:3.12.0.0;Parent=scaffold36|size437733:hit:51939:3.12.0.0;Target=jgi|Thaps3|38667|e_gw1.22.164.1 2 204 +;Gap=M596
scaffold36|size437733	protein2genome	protein_match	28210	28778	559	+	.	ID=scaffold36|size437733:hit:51940:3.12.0.0;Name=jgi|Phatr2|22006|estExt_gwp_gw1.C_chr_150122;score=559
scaffold36|size437733	protein2genome	match_part	28210	28778	559	+	.	ID=scaffold36|size437733:hsp:102660:3.12.0.0;Parent=scaffold36|size437733:hit:51940:3.12.0.0;Target=jgi|Phatr2|22006|estExt_gwp_gw1.C_chr_150122 1 191 +;Gap=M569
scaffold36|size437733	protein2genome	protein_match	28210	28805	486	+	.	ID=scaffold36|size437733:hit:51941:3.12.0.0;Name=jgi|Thaoce1|71671|rna23702;score=486
scaffold36|size437733	protein2genome	match_part	28210	28805	486	+	.	ID=scaffold36|size437733:hsp:102661:3.12.0.0;Parent=scaffold36|size437733:hit:51941:3.12.0.0;Target=jgi|Thaoce1|71671|rna23702 2 207 +;Gap=M596
scaffold36|size437733	protein2genome	protein_match	28210	28778	477	+	.	ID=scaffold36|size437733:hit:51942:3.12.0.0;Name=jgi|Phatr2|30643|estExt_Genewise1.C_chr_240100;score=477
scaffold36|size437733	protein2genome	match_part	28210	28778	477	+	.	ID=scaffold36|size437733:hsp:102662:3.12.0.0;Parent=scaffold36|size437733:hit:51942:3.12.0.0;Target=jgi|Phatr2|30643|estExt_Genewise1.C_chr_240100 2 193 +;Gap=M569
scaffold36|size437733	protein2genome	protein_match	28210	28778	477	+	.	ID=scaffold36|size437733:hit:51943:3.12.0.0;Name=jgi|Phatr2|29266|estExt_Genewise1.C_chr_150283;score=477
scaffold36|size437733	protein2genome	match_part	28210	28778	477	+	.	ID=scaffold36|size437733:hsp:102663:3.12.0.0;Parent=scaffold36|size437733:hit:51943:3.12.0.0;Target=jgi|Phatr2|29266|estExt_Genewise1.C_chr_150283 2 193 +;Gap=M569
scaffold36|size437733	protein2genome	protein_match	28326	28775	365	+	.	ID=scaffold36|size437733:hit:51944:3.12.0.0;Name=jgi|Phatr2|16302|e_gw1.25.102.1;score=365
scaffold36|size437733	protein2genome	match_part	28326	28775	365	+	.	ID=scaffold36|size437733:hsp:102664:3.12.0.0;Parent=scaffold36|size437733:hit:51944:3.12.0.0;Target=jgi|Phatr2|16302|e_gw1.25.102.1 28 172 +;Gap=M450
scaffold36|size437733	protein2genome	protein_match	46779	47219	295	-	.	ID=scaffold36|size437733:hit:51945:3.12.0.0;Name=jgi|Fracy1|243080|fgenesh2_pg.10_%2523_587;score=295
scaffold36|size437733	protein2genome	match_part	46779	47219	295	-	.	ID=scaffold36|size437733:hsp:102665:3.12.0.0;Parent=scaffold36|size437733:hit:51945:3.12.0.0;Target=jgi|Fracy1|243080|fgenesh2_pg.10_%252523_587 38 184 +;Gap=M441
scaffold36|size437733	protein2genome	protein_match	46287	46538	170	-	.	ID=scaffold36|size437733:hit:51946:3.12.0.0;Name=jgi|Thaoce1|74193|rna7899;score=170
scaffold36|size437733	protein2genome	match_part	46287	46538	170	-	.	ID=scaffold36|size437733:hsp:102666:3.12.0.0;Parent=scaffold36|size437733:hit:51946:3.12.0.0;Target=jgi|Thaoce1|74193|rna7899 1 87 +;Gap=M252
scaffold36|size437733	protein2genome	protein_match	46227	46613	227	-	.	ID=scaffold36|size437733:hit:51947:3.12.0.0;Name=jgi|Thaoce1|91494|rna15024;score=227
scaffold36|size437733	protein2genome	match_part	46227	46613	227	-	.	ID=scaffold36|size437733:hsp:102667:3.12.0.0;Parent=scaffold36|size437733:hit:51947:3.12.0.0;Target=jgi|Thaoce1|91494|rna15024 1 132 +;Gap=M387
scaffold36|size437733	protein2genome	protein_match	48126	48976	421	-	.	ID=scaffold36|size437733:hit:51948:3.12.0.0;Name=jgi|Phatr2|37726|fgenesh1_pg.C_chr_13000336;score=421
scaffold36|size437733	protein2genome	match_part	48126	48976	421	-	.	ID=scaffold36|size437733:hsp:102668:3.12.0.0;Parent=scaffold36|size437733:hit:51948:3.12.0.0;Target=jgi|Phatr2|37726|fgenesh1_pg.C_chr_13000336 1 286 +;Gap=M851
scaffold36|size437733	protein2genome	protein_match	46122	47696	997	-	.	ID=scaffold36|size437733:hit:51949:3.12.0.0;Name=jgi|Thaoce1|79866|rna9285;score=997
scaffold36|size437733	protein2genome	match_part	47165	47696	997	-	.	ID=scaffold36|size437733:hsp:102669:3.12.0.0;Parent=scaffold36|size437733:hit:51949:3.12.0.0;Target=jgi|Thaoce1|79866|rna9285 117 295 +;Gap=M532
scaffold36|size437733	protein2genome	match_part	46122	47122	997	-	.	ID=scaffold36|size437733:hsp:102670:3.12.0.0;Parent=scaffold36|size437733:hit:51949:3.12.0.0;Target=jgi|Thaoce1|79866|rna9285 296 632 +;Gap=M1001
scaffold36|size437733	protein2genome	protein_match	46125	46763	412	-	.	ID=scaffold36|size437733:hit:51950:3.12.0.0;Name=jgi|Thaoce1|94946|rna12941;score=412
scaffold36|size437733	protein2genome	match_part	46125	46763	412	-	.	ID=scaffold36|size437733:hsp:102671:3.12.0.0;Parent=scaffold36|size437733:hit:51950:3.12.0.0;Target=jgi|Thaoce1|94946|rna12941 54 269 +;Gap=M639
scaffold36|size437733	protein2genome	protein_match	46188	46388	153	-	.	ID=scaffold36|size437733:hit:51951:3.12.0.0;Name=jgi|Thaoce1|100348|rna3930;score=153
scaffold36|size437733	protein2genome	match_part	46188	46388	153	-	.	ID=scaffold36|size437733:hsp:102672:3.12.0.0;Parent=scaffold36|size437733:hit:51951:3.12.0.0;Target=jgi|Thaoce1|100348|rna3930 6 72 +;Gap=M201
scaffold36|size437733	protein2genome	protein_match	46947	47120	136	-	.	ID=scaffold36|size437733:hit:51952:3.12.0.0;Name=jgi|Fracy1|238559|fgenesh2_pg.5_%2523_1063;score=136
scaffold36|size437733	protein2genome	match_part	46947	47120	136	-	.	ID=scaffold36|size437733:hsp:102673:3.12.0.0;Parent=scaffold36|size437733:hit:51952:3.12.0.0;Target=jgi|Fracy1|238559|fgenesh2_pg.5_%252523_1063 50 107 +;Gap=M174
scaffold36|size437733	protein2genome	protein_match	46227	46889	452	-	.	ID=scaffold36|size437733:hit:51953:3.12.0.0;Name=jgi|Fracy1|233801|fgenesh2_pg.1_%2523_1999;score=452
scaffold36|size437733	protein2genome	match_part	46227	46889	452	-	.	ID=scaffold36|size437733:hsp:102674:3.12.0.0;Parent=scaffold36|size437733:hit:51953:3.12.0.0;Target=jgi|Fracy1|233801|fgenesh2_pg.1_%252523_1999 1 225 +;Gap=M663
scaffold36|size437733	protein2genome	protein_match	46137	46448	201	-	.	ID=scaffold36|size437733:hit:51954:3.12.0.0;Name=jgi|Thaoce1|86857|rna27263;score=201
scaffold36|size437733	protein2genome	match_part	46137	46448	201	-	.	ID=scaffold36|size437733:hsp:102675:3.12.0.0;Parent=scaffold36|size437733:hit:51954:3.12.0.0;Target=jgi|Thaoce1|86857|rna27263 20 121 +;Gap=M312
scaffold36|size437733	protein2genome	protein_match	46296	47726	976	-	.	ID=scaffold36|size437733:hit:51955:3.12.0.0;Name=jgi|Thaoce1|69679|rna27387;score=976
scaffold36|size437733	protein2genome	match_part	46296	47726	976	-	.	ID=scaffold36|size437733:hsp:102676:3.12.0.0;Parent=scaffold36|size437733:hit:51955:3.12.0.0;Target=jgi|Thaoce1|69679|rna27387 9 491 +;Gap=M1431
scaffold36|size437733	protein2genome	protein_match	48123	49105	509	-	.	ID=scaffold36|size437733:hit:51956:3.12.0.0;Name=jgi|Phatr2|41578|fgenesh1_pg.C_chr_31000082;score=509
scaffold36|size437733	protein2genome	match_part	48123	49105	509	-	.	ID=scaffold36|size437733:hsp:102677:3.12.0.0;Parent=scaffold36|size437733:hit:51956:3.12.0.0;Target=jgi|Phatr2|41578|fgenesh1_pg.C_chr_31000082 24 353 +;Gap=M983
scaffold36|size437733	protein2genome	protein_match	47013	47402	314	-	.	ID=scaffold36|size437733:hit:51957:3.12.0.0;Name=jgi|Thaoce1|78350|rna28436;score=314
scaffold36|size437733	protein2genome	match_part	47013	47402	314	-	.	ID=scaffold36|size437733:hsp:102678:3.12.0.0;Parent=scaffold36|size437733:hit:51957:3.12.0.0;Target=jgi|Thaoce1|78350|rna28436 1 131 +;Gap=M390
scaffold36|size437733	protein2genome	protein_match	46125	47267	819	-	.	ID=scaffold36|size437733:hit:51958:3.12.0.0;Name=jgi|Thaoce1|85351|rna15333;score=819
scaffold36|size437733	protein2genome	match_part	46125	47267	819	-	.	ID=scaffold36|size437733:hsp:102679:3.12.0.0;Parent=scaffold36|size437733:hit:51958:3.12.0.0;Target=jgi|Thaoce1|85351|rna15333 4 388 +;Gap=M1143
scaffold36|size437733	protein2genome	protein_match	46812	47672	603	-	.	ID=scaffold36|size437733:hit:51959:3.12.0.0;Name=jgi|Thaoce1|74192|rna7898;score=603
scaffold36|size437733	protein2genome	match_part	46812	47672	603	-	.	ID=scaffold36|size437733:hsp:102680:3.12.0.0;Parent=scaffold36|size437733:hit:51959:3.12.0.0;Target=jgi|Thaoce1|74192|rna7898 76 364 +;Gap=M861
scaffold36|size437733	protein2genome	protein_match	46296	46538	163	-	.	ID=scaffold36|size437733:hit:51960:3.12.0.0;Name=jgi|Thaoce1|77882|rna23268;score=163
scaffold36|size437733	protein2genome	match_part	46296	46538	163	-	.	ID=scaffold36|size437733:hsp:102681:3.12.0.0;Parent=scaffold36|size437733:hit:51960:3.12.0.0;Target=jgi|Thaoce1|77882|rna23268 1 84 +;Gap=M243
scaffold36|size437733	protein2genome	protein_match	46188	46433	182	-	.	ID=scaffold36|size437733:hit:51961:3.12.0.0;Name=jgi|Thaoce1|79852|rna18616;score=182
scaffold36|size437733	protein2genome	match_part	46188	46433	182	-	.	ID=scaffold36|size437733:hsp:102682:3.12.0.0;Parent=scaffold36|size437733:hit:51961:3.12.0.0;Target=jgi|Thaoce1|79852|rna18616 40 121 +;Gap=M246
scaffold36|size437733	protein2genome	protein_match	46125	46313	152	-	.	ID=scaffold36|size437733:hit:51962:3.12.0.0;Name=jgi|Thaoce1|73762|rna25162;score=152
scaffold36|size437733	protein2genome	match_part	46125	46313	152	-	.	ID=scaffold36|size437733:hsp:102683:3.12.0.0;Parent=scaffold36|size437733:hit:51962:3.12.0.0;Target=jgi|Thaoce1|73762|rna25162 1 63 +;Gap=M189
scaffold36|size437733	protein2genome	protein_match	56942	57537	651	-	.	ID=scaffold36|size437733:hit:51963:3.12.0.0;Name=jgi|Fracy1|269567|estExt_fgenesh2_kg.C_80033;score=651
scaffold36|size437733	protein2genome	match_part	56942	57537	651	-	.	ID=scaffold36|size437733:hsp:102684:3.12.0.0;Parent=scaffold36|size437733:hit:51963:3.12.0.0;Target=jgi|Fracy1|269567|estExt_fgenesh2_kg.C_80033 1 203 +;Gap=M596
scaffold36|size437733	protein2genome	protein_match	56942	57537	664	-	.	ID=scaffold36|size437733:hit:51964:3.12.0.0;Name=jgi|Thaoce1|79433|rna23074;score=664
scaffold36|size437733	protein2genome	match_part	56942	57537	664	-	.	ID=scaffold36|size437733:hsp:102685:3.12.0.0;Parent=scaffold36|size437733:hit:51964:3.12.0.0;Target=jgi|Thaoce1|79433|rna23074 1 203 +;Gap=M596
scaffold36|size437733	protein2genome	protein_match	56960	57537	616	-	.	ID=scaffold36|size437733:hit:51965:3.12.0.0;Name=jgi|Fracy1|268626|estExt_fgenesh2_kg.C_50058;score=616
scaffold36|size437733	protein2genome	match_part	56960	57537	616	-	.	ID=scaffold36|size437733:hsp:102686:3.12.0.0;Parent=scaffold36|size437733:hit:51965:3.12.0.0;Target=jgi|Fracy1|268626|estExt_fgenesh2_kg.C_50058 1 194 +;Gap=M578
scaffold36|size437733	protein2genome	protein_match	57136	57537	370	-	.	ID=scaffold36|size437733:hit:51966:3.12.0.0;Name=jgi|Thaoce1|84703|rna30152;score=370
scaffold36|size437733	protein2genome	match_part	57136	57537	370	-	.	ID=scaffold36|size437733:hsp:102687:3.12.0.0;Parent=scaffold36|size437733:hit:51966:3.12.0.0;Target=jgi|Thaoce1|84703|rna30152 2 138 +;Gap=M402
scaffold36|size437733	protein2genome	protein_match	56960	57537	590	-	.	ID=scaffold36|size437733:hit:51967:3.12.0.0;Name=jgi|Phatr2|25168|estExt_Genewise1.C_chr_20040;score=590
scaffold36|size437733	protein2genome	match_part	56960	57537	590	-	.	ID=scaffold36|size437733:hsp:102688:3.12.0.0;Parent=scaffold36|size437733:hit:51967:3.12.0.0;Target=jgi|Phatr2|25168|estExt_Genewise1.C_chr_20040 1 195 +;Gap=M578
scaffold36|size437733	protein2genome	protein_match	56960	57537	614	-	.	ID=scaffold36|size437733:hit:51968:3.12.0.0;Name=jgi|Phatr2|51230|estExt_fgenesh1_pm.C_chr_240004;score=614
scaffold36|size437733	protein2genome	match_part	56960	57537	614	-	.	ID=scaffold36|size437733:hsp:102689:3.12.0.0;Parent=scaffold36|size437733:hit:51968:3.12.0.0;Target=jgi|Phatr2|51230|estExt_fgenesh1_pm.C_chr_240004 1 194 +;Gap=M578
scaffold36|size437733	protein2genome	protein_match	56951	57537	324	-	.	ID=scaffold36|size437733:hit:51969:3.12.0.0;Name=jgi|Fracy1|174589|estExt_Genewise1.C_340167;score=324
scaffold36|size437733	protein2genome	match_part	56951	57537	324	-	.	ID=scaffold36|size437733:hsp:102690:3.12.0.0;Parent=scaffold36|size437733:hit:51969:3.12.0.0;Target=jgi|Fracy1|174589|estExt_Genewise1.C_340167 22 217 +;Gap=M587
scaffold36|size437733	protein2genome	protein_match	57130	57537	251	+	.	ID=scaffold36|size437733:hit:51970:3.12.0.0;Name=jgi|Thaoce1|79603|rna34182;score=251
scaffold36|size437733	protein2genome	match_part	57130	57537	251	+	.	ID=scaffold36|size437733:hsp:102691:3.12.0.0;Parent=scaffold36|size437733:hit:51970:3.12.0.0;Target=jgi|Thaoce1|79603|rna34182 69 207 +;Gap=M408
scaffold36|size437733	protein2genome	protein_match	57142	57537	215	-	.	ID=scaffold36|size437733:hit:51971:3.12.0.0;Name=jgi|Fracy1|267329|estExt_fgenesh2_kg.C_10316;score=215
scaffold36|size437733	protein2genome	match_part	57142	57537	215	-	.	ID=scaffold36|size437733:hsp:102692:3.12.0.0;Parent=scaffold36|size437733:hit:51971:3.12.0.0;Target=jgi|Fracy1|267329|estExt_fgenesh2_kg.C_10316 1 132 +;Gap=M396
scaffold36|size437733	protein2genome	protein_match	57154	57531	261	-	.	ID=scaffold36|size437733:hit:51972:3.12.0.0;Name=jgi|Fracy1|271561|estExt_fgenesh2_kg.C_250056;score=261
scaffold36|size437733	protein2genome	match_part	57154	57531	261	-	.	ID=scaffold36|size437733:hsp:102693:3.12.0.0;Parent=scaffold36|size437733:hit:51972:3.12.0.0;Target=jgi|Fracy1|271561|estExt_fgenesh2_kg.C_250056 4 130 +;Gap=M378
scaffold36|size437733	protein2genome	protein_match	56942	57537	628	-	.	ID=scaffold36|size437733:hit:51973:3.12.0.0;Name=jgi|Fracy1|268624|estExt_fgenesh2_kg.C_50056;score=628
scaffold36|size437733	protein2genome	match_part	56942	57537	628	-	.	ID=scaffold36|size437733:hsp:102694:3.12.0.0;Parent=scaffold36|size437733:hit:51973:3.12.0.0;Target=jgi|Fracy1|268624|estExt_fgenesh2_kg.C_50056 1 203 +;Gap=M596
scaffold36|size437733	protein2genome	protein_match	56927	57537	616	-	.	ID=scaffold36|size437733:hit:51974:3.12.0.0;Name=jgi|Fracy1|213866|estExt_Genewise1Plus.C_470102;score=616
scaffold36|size437733	protein2genome	match_part	56927	57537	616	-	.	ID=scaffold36|size437733:hsp:102695:3.12.0.0;Parent=scaffold36|size437733:hit:51974:3.12.0.0;Target=jgi|Fracy1|213866|estExt_Genewise1Plus.C_470102 1 206 +;Gap=M611
scaffold36|size437733	protein2genome	protein_match	56942	57537	617	-	.	ID=scaffold36|size437733:hit:51975:3.12.0.0;Name=jgi|Fracy1|271931|estExt_fgenesh2_kg.C_320039;score=617
scaffold36|size437733	protein2genome	match_part	56942	57537	617	-	.	ID=scaffold36|size437733:hsp:102696:3.12.0.0;Parent=scaffold36|size437733:hit:51975:3.12.0.0;Target=jgi|Fracy1|271931|estExt_fgenesh2_kg.C_320039 1 203 +;Gap=M596
scaffold36|size437733	protein2genome	protein_match	56972	57534	589	-	.	ID=scaffold36|size437733:hit:51976:3.12.0.0;Name=jgi|Thaps3|5174|fgenesh1_pg.C_chr_5000216;score=589
scaffold36|size437733	protein2genome	match_part	56972	57534	589	-	.	ID=scaffold36|size437733:hsp:102697:3.12.0.0;Parent=scaffold36|size437733:hit:51976:3.12.0.0;Target=jgi|Thaps3|5174|fgenesh1_pg.C_chr_5000216 49 241 +;Gap=M563
scaffold36|size437733	protein2genome	protein_match	56972	57537	594	-	.	ID=scaffold36|size437733:hit:51977:3.12.0.0;Name=jgi|Thaps3|268127|estExt_thaps1_ua_kg.C_chr_10394;score=594
scaffold36|size437733	protein2genome	match_part	56972	57537	594	-	.	ID=scaffold36|size437733:hsp:102698:3.12.0.0;Parent=scaffold36|size437733:hit:51977:3.12.0.0;Target=jgi|Thaps3|268127|estExt_thaps1_ua_kg.C_chr_10394 1 194 +;Gap=M566
scaffold36|size437733	protein2genome	protein_match	56960	57537	590	-	.	ID=scaffold36|size437733:hit:51978:3.12.0.0;Name=jgi|Phatr2|50705|estExt_fgenesh1_pm.C_chr_20005;score=590
scaffold36|size437733	protein2genome	match_part	56960	57537	590	-	.	ID=scaffold36|size437733:hsp:102699:3.12.0.0;Parent=scaffold36|size437733:hit:51978:3.12.0.0;Target=jgi|Phatr2|50705|estExt_fgenesh1_pm.C_chr_20005 1 195 +;Gap=M578
scaffold36|size437733	protein2genome	protein_match	56972	57537	591	-	.	ID=scaffold36|size437733:hit:51979:3.12.0.0;Name=jgi|Fracy1|273255|estExt_fgenesh2_kg.C_810010;score=591
scaffold36|size437733	protein2genome	match_part	56972	57537	591	-	.	ID=scaffold36|size437733:hsp:102700:3.12.0.0;Parent=scaffold36|size437733:hit:51979:3.12.0.0;Target=jgi|Fracy1|273255|estExt_fgenesh2_kg.C_810010 1 194 +;Gap=M566
scaffold36|size437733	protein2genome	protein_match	56960	57537	625	-	.	ID=scaffold36|size437733:hit:51980:3.12.0.0;Name=jgi|Phatr2|30648|estExt_Genewise1.C_chr_240105;score=625
scaffold36|size437733	protein2genome	match_part	56960	57537	625	-	.	ID=scaffold36|size437733:hsp:102701:3.12.0.0;Parent=scaffold36|size437733:hit:51980:3.12.0.0;Target=jgi|Phatr2|30648|estExt_Genewise1.C_chr_240105 1 194 +;Gap=M578
scaffold36|size437733	protein2genome	protein_match	56969	57537	612	-	.	ID=scaffold36|size437733:hit:51981:3.12.0.0;Name=jgi|Fracy1|143190|gw1.30.42.1;score=612
scaffold36|size437733	protein2genome	match_part	56969	57537	612	-	.	ID=scaffold36|size437733:hsp:102702:3.12.0.0;Parent=scaffold36|size437733:hit:51981:3.12.0.0;Target=jgi|Fracy1|143190|gw1.30.42.1 1 189 +;Gap=M569
scaffold36|size437733	protein2genome	protein_match	56942	57531	524	-	.	ID=scaffold36|size437733:hit:51982:3.12.0.0;Name=jgi|Fracy1|207327|estExt_Genewise1Plus.C_41003;score=524
scaffold36|size437733	protein2genome	match_part	56942	57531	524	-	.	ID=scaffold36|size437733:hsp:102703:3.12.0.0;Parent=scaffold36|size437733:hit:51982:3.12.0.0;Target=jgi|Fracy1|207327|estExt_Genewise1Plus.C_41003 4 197 +;Gap=M590
scaffold36|size437733	protein2genome	protein_match	56939	57543	395	+	.	ID=scaffold36|size437733:hit:51983:3.12.0.0;Name=jgi|Thaoce1|97254|rna32768;score=395
scaffold36|size437733	protein2genome	match_part	56939	57543	395	+	.	ID=scaffold36|size437733:hsp:102704:3.12.0.0;Parent=scaffold36|size437733:hit:51983:3.12.0.0;Target=jgi|Thaoce1|97254|rna32768 28 232 +;Gap=M605
scaffold36|size437733	protein2genome	protein_match	57142	57537	251	-	.	ID=scaffold36|size437733:hit:51984:3.12.0.0;Name=jgi|Fracy1|271332|estExt_fgenesh2_kg.C_230017;score=251
scaffold36|size437733	protein2genome	match_part	57142	57537	251	-	.	ID=scaffold36|size437733:hsp:102705:3.12.0.0;Parent=scaffold36|size437733:hit:51984:3.12.0.0;Target=jgi|Fracy1|271332|estExt_fgenesh2_kg.C_230017 1 132 +;Gap=M396
scaffold36|size437733	protein2genome	protein_match	57142	57537	251	-	.	ID=scaffold36|size437733:hit:51985:3.12.0.0;Name=jgi|Fracy1|273198|estExt_fgenesh2_kg.C_760014;score=251
scaffold36|size437733	protein2genome	match_part	57142	57537	251	-	.	ID=scaffold36|size437733:hsp:102706:3.12.0.0;Parent=scaffold36|size437733:hit:51985:3.12.0.0;Target=jgi|Fracy1|273198|estExt_fgenesh2_kg.C_760014 1 132 +;Gap=M396
scaffold36|size437733	protein2genome	protein_match	57154	57420	143	-	.	ID=scaffold36|size437733:hit:51986:3.12.0.0;Name=jgi|Fracy1|164275|gw1.76.136.1;score=143
scaffold36|size437733	protein2genome	match_part	57154	57420	143	-	.	ID=scaffold36|size437733:hsp:102707:3.12.0.0;Parent=scaffold36|size437733:hit:51986:3.12.0.0;Target=jgi|Fracy1|164275|gw1.76.136.1 1 89 +;Gap=M267
scaffold36|size437733	protein2genome	protein_match	56942	57510	821	-	.	ID=scaffold36|size437733:hit:51987:3.12.0.0;Name=jgi|Thaps3|38494|e_gw1.20.149.1;score=821
scaffold36|size437733	protein2genome	match_part	56942	57510	821	-	.	ID=scaffold36|size437733:hsp:102708:3.12.0.0;Parent=scaffold36|size437733:hit:51987:3.12.0.0;Target=jgi|Thaps3|38494|e_gw1.20.149.1 1 190 +;Gap=M569
scaffold36|size437733	protein2genome	protein_match	56942	57534	779	-	.	ID=scaffold36|size437733:hit:51988:3.12.0.0;Name=jgi|Thaps3|42962|estExt_gwp_gw1.C_chr_200107;score=779
scaffold36|size437733	protein2genome	match_part	56942	57534	779	-	.	ID=scaffold36|size437733:hsp:102709:3.12.0.0;Parent=scaffold36|size437733:hit:51988:3.12.0.0;Target=jgi|Thaps3|42962|estExt_gwp_gw1.C_chr_200107 3 200 +;Gap=M593
scaffold36|size437733	protein2genome	protein_match	56942	57537	650	-	.	ID=scaffold36|size437733:hit:51989:3.12.0.0;Name=jgi|Fracy1|267702|estExt_fgenesh2_kg.C_20120;score=650
scaffold36|size437733	protein2genome	match_part	56942	57537	650	-	.	ID=scaffold36|size437733:hsp:102710:3.12.0.0;Parent=scaffold36|size437733:hit:51989:3.12.0.0;Target=jgi|Fracy1|267702|estExt_fgenesh2_kg.C_20120 1 203 +;Gap=M596
scaffold36|size437733	protein2genome	protein_match	56960	57537	620	-	.	ID=scaffold36|size437733:hit:51990:3.12.0.0;Name=jgi|Phatr2|25172|estExt_Genewise1.C_chr_20044;score=620
scaffold36|size437733	protein2genome	match_part	56960	57537	620	-	.	ID=scaffold36|size437733:hsp:102711:3.12.0.0;Parent=scaffold36|size437733:hit:51990:3.12.0.0;Target=jgi|Phatr2|25172|estExt_Genewise1.C_chr_20044 1 194 +;Gap=M578
scaffold36|size437733	protein2genome	protein_match	56942	57534	547	-	.	ID=scaffold36|size437733:hit:51991:3.12.0.0;Name=jgi|Thaps3|33018|e_gw1.3.657.1;score=547
scaffold36|size437733	protein2genome	match_part	56942	57534	547	-	.	ID=scaffold36|size437733:hsp:102712:3.12.0.0;Parent=scaffold36|size437733:hit:51991:3.12.0.0;Target=jgi|Thaps3|33018|e_gw1.3.657.1 3 201 +;Gap=M593
scaffold36|size437733	protein2genome	protein_match	56942	57531	524	-	.	ID=scaffold36|size437733:hit:51992:3.12.0.0;Name=jgi|Fracy1|210407|estExt_Genewise1Plus.C_100603;score=524
scaffold36|size437733	protein2genome	match_part	56942	57531	524	-	.	ID=scaffold36|size437733:hsp:102713:3.12.0.0;Parent=scaffold36|size437733:hit:51992:3.12.0.0;Target=jgi|Fracy1|210407|estExt_Genewise1Plus.C_100603 4 197 +;Gap=M590
scaffold36|size437733	protein2genome	protein_match	57133	57537	257	+	.	ID=scaffold36|size437733:hit:51993:3.12.0.0;Name=jgi|Thaoce1|97255|rna32769;score=257
scaffold36|size437733	protein2genome	match_part	57133	57537	257	+	.	ID=scaffold36|size437733:hsp:102714:3.12.0.0;Parent=scaffold36|size437733:hit:51993:3.12.0.0;Target=jgi|Thaoce1|97255|rna32769 72 209 +;Gap=M405
scaffold36|size437733	protein2genome	protein_match	56942	57510	664	-	.	ID=scaffold36|size437733:hit:51994:3.12.0.0;Name=jgi|Thaps3|38715|e_gw1.22.162.1;score=664
scaffold36|size437733	protein2genome	match_part	56942	57510	664	-	.	ID=scaffold36|size437733:hsp:102715:3.12.0.0;Parent=scaffold36|size437733:hit:51994:3.12.0.0;Target=jgi|Thaps3|38715|e_gw1.22.162.1 1 192 +;Gap=M569
scaffold36|size437733	protein2genome	protein_match	56927	57537	616	-	.	ID=scaffold36|size437733:hit:51995:3.12.0.0;Name=jgi|Fracy1|267837|estExt_fgenesh2_kg.C_20262;score=616
scaffold36|size437733	protein2genome	match_part	56927	57537	616	-	.	ID=scaffold36|size437733:hsp:102716:3.12.0.0;Parent=scaffold36|size437733:hit:51995:3.12.0.0;Target=jgi|Fracy1|267837|estExt_fgenesh2_kg.C_20262 1 206 +;Gap=M611
scaffold36|size437733	protein2genome	protein_match	56960	57537	625	-	.	ID=scaffold36|size437733:hit:51996:3.12.0.0;Name=jgi|Phatr2|18049|estExt_gwp_gw1.C_chr_20047;score=625
scaffold36|size437733	protein2genome	match_part	56960	57537	625	-	.	ID=scaffold36|size437733:hsp:102717:3.12.0.0;Parent=scaffold36|size437733:hit:51996:3.12.0.0;Target=jgi|Phatr2|18049|estExt_gwp_gw1.C_chr_20047 1 194 +;Gap=M578
scaffold36|size437733	protein2genome	protein_match	56972	57537	598	-	.	ID=scaffold36|size437733:hit:51997:3.12.0.0;Name=jgi|Fracy1|269543|estExt_fgenesh2_kg.C_80001;score=598
scaffold36|size437733	protein2genome	match_part	56972	57537	598	-	.	ID=scaffold36|size437733:hsp:102718:3.12.0.0;Parent=scaffold36|size437733:hit:51997:3.12.0.0;Target=jgi|Fracy1|269543|estExt_fgenesh2_kg.C_80001 1 194 +;Gap=M566
scaffold36|size437733	protein2genome	protein_match	56972	57537	591	-	.	ID=scaffold36|size437733:hit:51998:3.12.0.0;Name=jgi|Fracy1|267576|estExt_fgenesh2_kg.C_10584;score=591
scaffold36|size437733	protein2genome	match_part	56972	57537	591	-	.	ID=scaffold36|size437733:hsp:102719:3.12.0.0;Parent=scaffold36|size437733:hit:51998:3.12.0.0;Target=jgi|Fracy1|267576|estExt_fgenesh2_kg.C_10584 1 194 +;Gap=M566
scaffold36|size437733	protein2genome	protein_match	56957	57453	520	-	.	ID=scaffold36|size437733:hit:51999:3.12.0.0;Name=jgi|Fracy1|276003|estExt_fgenesh2_pm.C_90042;score=520
scaffold36|size437733	protein2genome	match_part	56957	57453	520	-	.	ID=scaffold36|size437733:hsp:102720:3.12.0.0;Parent=scaffold36|size437733:hit:51999:3.12.0.0;Target=jgi|Fracy1|276003|estExt_fgenesh2_pm.C_90042 39 204 +;Gap=M497
scaffold36|size437733	protein2genome	protein_match	56957	57453	520	-	.	ID=scaffold36|size437733:hit:52000:3.12.0.0;Name=jgi|Fracy1|209631|estExt_Genewise1Plus.C_90127;score=520
scaffold36|size437733	protein2genome	match_part	56957	57453	520	-	.	ID=scaffold36|size437733:hsp:102721:3.12.0.0;Parent=scaffold36|size437733:hit:52000:3.12.0.0;Target=jgi|Fracy1|209631|estExt_Genewise1Plus.C_90127 6 171 +;Gap=M497
scaffold36|size437733	protein2genome	protein_match	57136	57537	421	-	.	ID=scaffold36|size437733:hit:52001:3.12.0.0;Name=jgi|Thaoce1|100268|rna16584;score=421
scaffold36|size437733	protein2genome	match_part	57136	57537	421	-	.	ID=scaffold36|size437733:hsp:102722:3.12.0.0;Parent=scaffold36|size437733:hit:52001:3.12.0.0;Target=jgi|Thaoce1|100268|rna16584 1 137 +;Gap=M402
scaffold36|size437733	protein2genome	protein_match	57142	57537	248	-	.	ID=scaffold36|size437733:hit:52002:3.12.0.0;Name=jgi|Fracy1|271330|estExt_fgenesh2_kg.C_230015;score=248
scaffold36|size437733	protein2genome	match_part	57142	57537	248	-	.	ID=scaffold36|size437733:hsp:102723:3.12.0.0;Parent=scaffold36|size437733:hit:52002:3.12.0.0;Target=jgi|Fracy1|271330|estExt_fgenesh2_kg.C_230015 1 132 +;Gap=M396
scaffold36|size437733	protein2genome	protein_match	56939	57447	235	+	.	ID=scaffold36|size437733:hit:52003:3.12.0.0;Name=jgi|Thaoce1|100269|rna16585;score=235
scaffold36|size437733	protein2genome	match_part	56939	57447	235	+	.	ID=scaffold36|size437733:hsp:102724:3.12.0.0;Parent=scaffold36|size437733:hit:52003:3.12.0.0;Target=jgi|Thaoce1|100269|rna16585 51 222 +;Gap=M509
scaffold36|size437733	protein2genome	protein_match	57154	57537	280	-	.	ID=scaffold36|size437733:hit:52004:3.12.0.0;Name=jgi|Thaoce1|88897|rna9019;score=280
scaffold36|size437733	protein2genome	match_part	57154	57537	280	-	.	ID=scaffold36|size437733:hsp:102725:3.12.0.0;Parent=scaffold36|size437733:hit:52004:3.12.0.0;Target=jgi|Thaoce1|88897|rna9019 1 127 +;Gap=M384
scaffold36|size437733	protein2genome	protein_match	56942	57510	821	-	.	ID=scaffold36|size437733:hit:52005:3.12.0.0;Name=jgi|Thaps3|38583|e_gw1.22.163.1;score=821
scaffold36|size437733	protein2genome	match_part	56942	57510	821	-	.	ID=scaffold36|size437733:hsp:102726:3.12.0.0;Parent=scaffold36|size437733:hit:52005:3.12.0.0;Target=jgi|Thaps3|38583|e_gw1.22.163.1 1 190 +;Gap=M569
scaffold36|size437733	protein2genome	protein_match	56972	57537	595	-	.	ID=scaffold36|size437733:hit:52006:3.12.0.0;Name=jgi|Thaoce1|96858|rna29828;score=595
scaffold36|size437733	protein2genome	match_part	56972	57537	595	-	.	ID=scaffold36|size437733:hsp:102727:3.12.0.0;Parent=scaffold36|size437733:hit:52006:3.12.0.0;Target=jgi|Thaoce1|96858|rna29828 1 194 +;Gap=M566
scaffold36|size437733	protein2genome	protein_match	57154	57531	261	-	.	ID=scaffold36|size437733:hit:52007:3.12.0.0;Name=jgi|Fracy1|273005|estExt_fgenesh2_kg.C_660012;score=261
scaffold36|size437733	protein2genome	match_part	57154	57531	261	-	.	ID=scaffold36|size437733:hsp:102728:3.12.0.0;Parent=scaffold36|size437733:hit:52007:3.12.0.0;Target=jgi|Fracy1|273005|estExt_fgenesh2_kg.C_660012 4 130 +;Gap=M378
scaffold36|size437733	protein2genome	protein_match	56960	57537	619	-	.	ID=scaffold36|size437733:hit:52008:3.12.0.0;Name=jgi|Fracy1|272619|estExt_fgenesh2_kg.C_510011;score=619
scaffold36|size437733	protein2genome	match_part	56960	57537	619	-	.	ID=scaffold36|size437733:hsp:102729:3.12.0.0;Parent=scaffold36|size437733:hit:52008:3.12.0.0;Target=jgi|Fracy1|272619|estExt_fgenesh2_kg.C_510011 1 194 +;Gap=M578
scaffold36|size437733	protein2genome	protein_match	56972	57537	598	-	.	ID=scaffold36|size437733:hit:52009:3.12.0.0;Name=jgi|Fracy1|272047|estExt_fgenesh2_kg.C_360027;score=598
scaffold36|size437733	protein2genome	match_part	56972	57537	598	-	.	ID=scaffold36|size437733:hsp:102730:3.12.0.0;Parent=scaffold36|size437733:hit:52009:3.12.0.0;Target=jgi|Fracy1|272047|estExt_fgenesh2_kg.C_360027 1 194 +;Gap=M566
scaffold36|size437733	protein2genome	protein_match	56960	57537	575	-	.	ID=scaffold36|size437733:hit:52010:3.12.0.0;Name=jgi|Phatr2|22395|estExt_gwp_gw1.C_chr_170070;score=575
scaffold36|size437733	protein2genome	match_part	56960	57537	575	-	.	ID=scaffold36|size437733:hsp:102731:3.12.0.0;Parent=scaffold36|size437733:hit:52010:3.12.0.0;Target=jgi|Phatr2|22395|estExt_gwp_gw1.C_chr_170070 2 196 +;Gap=M578
scaffold36|size437733	protein2genome	protein_match	56942	57534	571	-	.	ID=scaffold36|size437733:hit:52011:3.12.0.0;Name=jgi|Thaoce1|73589|rna2357;score=571
scaffold36|size437733	protein2genome	match_part	56942	57534	571	-	.	ID=scaffold36|size437733:hsp:102732:3.12.0.0;Parent=scaffold36|size437733:hit:52011:3.12.0.0;Target=jgi|Thaoce1|73589|rna2357 3 204 +;Gap=M593
scaffold36|size437733	protein2genome	protein_match	57154	57537	266	-	.	ID=scaffold36|size437733:hit:52012:3.12.0.0;Name=jgi|Phatr2|25893|estExt_Genewise1.C_chr_30393;score=266
scaffold36|size437733	protein2genome	match_part	57154	57537	266	-	.	ID=scaffold36|size437733:hsp:102733:3.12.0.0;Parent=scaffold36|size437733:hit:52012:3.12.0.0;Target=jgi|Phatr2|25893|estExt_Genewise1.C_chr_30393 2 127 +;Gap=M384
scaffold36|size437733	protein2genome	protein_match	56972	57537	578	-	.	ID=scaffold36|size437733:hit:52013:3.12.0.0;Name=jgi|Thaoce1|95000|rna7612;score=578
scaffold36|size437733	protein2genome	match_part	56972	57537	578	-	.	ID=scaffold36|size437733:hsp:102734:3.12.0.0;Parent=scaffold36|size437733:hit:52013:3.12.0.0;Target=jgi|Thaoce1|95000|rna7612 1 194 +;Gap=M566
scaffold36|size437733	protein2genome	protein_match	57133	57528	391	-	.	ID=scaffold36|size437733:hit:52014:3.12.0.0;Name=jgi|Thaoce1|92040|rna32963;score=391
scaffold36|size437733	protein2genome	match_part	57133	57528	391	-	.	ID=scaffold36|size437733:hsp:102735:3.12.0.0;Parent=scaffold36|size437733:hit:52014:3.12.0.0;Target=jgi|Thaoce1|92040|rna32963 5 139 +;Gap=M396
scaffold36|size437733	protein2genome	protein_match	56960	57537	531	-	.	ID=scaffold36|size437733:hit:52015:3.12.0.0;Name=jgi|Phatr2|30031|estExt_Genewise1.C_chr_200072;score=531
scaffold36|size437733	protein2genome	match_part	56960	57537	531	-	.	ID=scaffold36|size437733:hsp:102736:3.12.0.0;Parent=scaffold36|size437733:hit:52015:3.12.0.0;Target=jgi|Phatr2|30031|estExt_Genewise1.C_chr_200072 1 194 +;Gap=M578
scaffold36|size437733	protein2genome	protein_match	57142	57528	372	-	.	ID=scaffold36|size437733:hit:52016:3.12.0.0;Name=jgi|Thaoce1|90200|rna34249;score=372
scaffold36|size437733	protein2genome	match_part	57142	57528	372	-	.	ID=scaffold36|size437733:hsp:102737:3.12.0.0;Parent=scaffold36|size437733:hit:52016:3.12.0.0;Target=jgi|Thaoce1|90200|rna34249 6 137 +;Gap=M387
scaffold36|size437733	protein2genome	protein_match	56942	57537	650	-	.	ID=scaffold36|size437733:hit:52017:3.12.0.0;Name=jgi|Fracy1|272028|estExt_fgenesh2_kg.C_360002;score=650
scaffold36|size437733	protein2genome	match_part	56942	57537	650	-	.	ID=scaffold36|size437733:hsp:102738:3.12.0.0;Parent=scaffold36|size437733:hit:52017:3.12.0.0;Target=jgi|Fracy1|272028|estExt_fgenesh2_kg.C_360002 1 203 +;Gap=M596
scaffold36|size437733	protein2genome	protein_match	56942	57537	650	-	.	ID=scaffold36|size437733:hit:52018:3.12.0.0;Name=jgi|Thaps3|38667|e_gw1.22.164.1;score=650
scaffold36|size437733	protein2genome	match_part	56942	57537	650	-	.	ID=scaffold36|size437733:hsp:102739:3.12.0.0;Parent=scaffold36|size437733:hit:52018:3.12.0.0;Target=jgi|Thaps3|38667|e_gw1.22.164.1 2 204 +;Gap=M596
scaffold36|size437733	protein2genome	protein_match	56969	57537	587	-	.	ID=scaffold36|size437733:hit:52019:3.12.0.0;Name=jgi|Phatr2|22006|estExt_gwp_gw1.C_chr_150122;score=587
scaffold36|size437733	protein2genome	match_part	56969	57537	587	-	.	ID=scaffold36|size437733:hsp:102740:3.12.0.0;Parent=scaffold36|size437733:hit:52019:3.12.0.0;Target=jgi|Phatr2|22006|estExt_gwp_gw1.C_chr_150122 1 191 +;Gap=M569
scaffold36|size437733	protein2genome	protein_match	57133	57537	365	-	.	ID=scaffold36|size437733:hit:52020:3.12.0.0;Name=jgi|Thaoce1|71671|rna23702;score=365
scaffold36|size437733	protein2genome	match_part	57133	57537	365	-	.	ID=scaffold36|size437733:hsp:102741:3.12.0.0;Parent=scaffold36|size437733:hit:52020:3.12.0.0;Target=jgi|Thaoce1|71671|rna23702 2 139 +;Gap=M405
scaffold36|size437733	protein2genome	protein_match	56969	57537	507	-	.	ID=scaffold36|size437733:hit:52021:3.12.0.0;Name=jgi|Phatr2|30643|estExt_Genewise1.C_chr_240100;score=507
scaffold36|size437733	protein2genome	match_part	56969	57537	507	-	.	ID=scaffold36|size437733:hsp:102742:3.12.0.0;Parent=scaffold36|size437733:hit:52021:3.12.0.0;Target=jgi|Phatr2|30643|estExt_Genewise1.C_chr_240100 2 193 +;Gap=M569
scaffold36|size437733	protein2genome	protein_match	56969	57537	507	-	.	ID=scaffold36|size437733:hit:52022:3.12.0.0;Name=jgi|Phatr2|29266|estExt_Genewise1.C_chr_150283;score=507
scaffold36|size437733	protein2genome	match_part	56969	57537	507	-	.	ID=scaffold36|size437733:hsp:102743:3.12.0.0;Parent=scaffold36|size437733:hit:52022:3.12.0.0;Target=jgi|Phatr2|29266|estExt_Genewise1.C_chr_150283 2 193 +;Gap=M569
scaffold36|size437733	protein2genome	protein_match	56972	57456	353	-	.	ID=scaffold36|size437733:hit:52023:3.12.0.0;Name=jgi|Phatr2|16302|e_gw1.25.102.1;score=353
scaffold36|size437733	protein2genome	match_part	56972	57456	353	-	.	ID=scaffold36|size437733:hsp:102744:3.12.0.0;Parent=scaffold36|size437733:hit:52023:3.12.0.0;Target=jgi|Phatr2|16302|e_gw1.25.102.1 16 172 +;Gap=M485
scaffold36|size437733	protein2genome	protein_match	57154	57534	302	-	.	ID=scaffold36|size437733:hit:52024:3.12.0.0;Name=jgi|Thaps3|2845|fgenesh1_pg.C_chr_2000800;score=302
scaffold36|size437733	protein2genome	match_part	57154	57534	302	-	.	ID=scaffold36|size437733:hsp:102745:3.12.0.0;Parent=scaffold36|size437733:hit:52024:3.12.0.0;Target=jgi|Thaps3|2845|fgenesh1_pg.C_chr_2000800 19 144 +;Gap=M381
scaffold36|size437733	protein2genome	protein_match	58011	58606	648	+	.	ID=scaffold36|size437733:hit:52025:3.12.0.0;Name=jgi|Fracy1|269567|estExt_fgenesh2_kg.C_80033;score=648
scaffold36|size437733	protein2genome	match_part	58011	58606	648	+	.	ID=scaffold36|size437733:hsp:102746:3.12.0.0;Parent=scaffold36|size437733:hit:52025:3.12.0.0;Target=jgi|Fracy1|269567|estExt_fgenesh2_kg.C_80033 1 203 +;Gap=M596
scaffold36|size437733	protein2genome	protein_match	58011	58606	646	+	.	ID=scaffold36|size437733:hit:52026:3.12.0.0;Name=jgi|Thaoce1|79433|rna23074;score=646
scaffold36|size437733	protein2genome	match_part	58011	58606	646	+	.	ID=scaffold36|size437733:hsp:102747:3.12.0.0;Parent=scaffold36|size437733:hit:52026:3.12.0.0;Target=jgi|Thaoce1|79433|rna23074 1 203 +;Gap=M596
scaffold36|size437733	protein2genome	protein_match	58011	58588	606	+	.	ID=scaffold36|size437733:hit:52027:3.12.0.0;Name=jgi|Fracy1|268626|estExt_fgenesh2_kg.C_50058;score=606
scaffold36|size437733	protein2genome	match_part	58011	58588	606	+	.	ID=scaffold36|size437733:hsp:102748:3.12.0.0;Parent=scaffold36|size437733:hit:52027:3.12.0.0;Target=jgi|Fracy1|268626|estExt_fgenesh2_kg.C_50058 1 194 +;Gap=M578
scaffold36|size437733	protein2genome	protein_match	58011	58606	554	+	.	ID=scaffold36|size437733:hit:52028:3.12.0.0;Name=jgi|Thaoce1|84703|rna30152;score=554
scaffold36|size437733	protein2genome	match_part	58011	58606	554	+	.	ID=scaffold36|size437733:hsp:102749:3.12.0.0;Parent=scaffold36|size437733:hit:52028:3.12.0.0;Target=jgi|Thaoce1|84703|rna30152 2 206 +;Gap=M596
scaffold36|size437733	protein2genome	protein_match	58011	58588	588	+	.	ID=scaffold36|size437733:hit:52029:3.12.0.0;Name=jgi|Phatr2|25168|estExt_Genewise1.C_chr_20040;score=588
scaffold36|size437733	protein2genome	match_part	58011	58588	588	+	.	ID=scaffold36|size437733:hsp:102750:3.12.0.0;Parent=scaffold36|size437733:hit:52029:3.12.0.0;Target=jgi|Phatr2|25168|estExt_Genewise1.C_chr_20040 1 195 +;Gap=M578
scaffold36|size437733	protein2genome	protein_match	58011	58588	571	+	.	ID=scaffold36|size437733:hit:52030:3.12.0.0;Name=jgi|Phatr2|51230|estExt_fgenesh1_pm.C_chr_240004;score=571
scaffold36|size437733	protein2genome	match_part	58011	58588	571	+	.	ID=scaffold36|size437733:hsp:102751:3.12.0.0;Parent=scaffold36|size437733:hit:52030:3.12.0.0;Target=jgi|Phatr2|51230|estExt_fgenesh1_pm.C_chr_240004 1 194 +;Gap=M578
scaffold36|size437733	protein2genome	protein_match	58124	58579	333	+	.	ID=scaffold36|size437733:hit:52031:3.12.0.0;Name=jgi|Fracy1|269868|estExt_fgenesh2_kg.C_90145;score=333
scaffold36|size437733	protein2genome	match_part	58124	58579	333	+	.	ID=scaffold36|size437733:hsp:102752:3.12.0.0;Parent=scaffold36|size437733:hit:52031:3.12.0.0;Target=jgi|Fracy1|269868|estExt_fgenesh2_kg.C_90145 41 189 +;Gap=M456
scaffold36|size437733	protein2genome	protein_match	58124	58597	338	+	.	ID=scaffold36|size437733:hit:52032:3.12.0.0;Name=jgi|Fracy1|174589|estExt_Genewise1.C_340167;score=338
scaffold36|size437733	protein2genome	match_part	58124	58597	338	+	.	ID=scaffold36|size437733:hsp:102753:3.12.0.0;Parent=scaffold36|size437733:hit:52032:3.12.0.0;Target=jgi|Fracy1|174589|estExt_Genewise1.C_340167 61 217 +;Gap=M474
scaffold36|size437733	protein2genome	protein_match	58011	58609	377	-	.	ID=scaffold36|size437733:hit:52033:3.12.0.0;Name=jgi|Thaoce1|79603|rna34182;score=377
scaffold36|size437733	protein2genome	match_part	58011	58609	377	-	.	ID=scaffold36|size437733:hsp:102754:3.12.0.0;Parent=scaffold36|size437733:hit:52033:3.12.0.0;Target=jgi|Thaoce1|79603|rna34182 4 207 +;Gap=M599
scaffold36|size437733	protein2genome	protein_match	58011	58606	628	+	.	ID=scaffold36|size437733:hit:52034:3.12.0.0;Name=jgi|Fracy1|268624|estExt_fgenesh2_kg.C_50056;score=628
scaffold36|size437733	protein2genome	match_part	58011	58606	628	+	.	ID=scaffold36|size437733:hsp:102755:3.12.0.0;Parent=scaffold36|size437733:hit:52034:3.12.0.0;Target=jgi|Fracy1|268624|estExt_fgenesh2_kg.C_50056 1 203 +;Gap=M596
scaffold36|size437733	protein2genome	protein_match	58011	58600	614	+	.	ID=scaffold36|size437733:hit:52035:3.12.0.0;Name=jgi|Fracy1|213866|estExt_Genewise1Plus.C_470102;score=614
scaffold36|size437733	protein2genome	match_part	58011	58600	614	+	.	ID=scaffold36|size437733:hsp:102756:3.12.0.0;Parent=scaffold36|size437733:hit:52035:3.12.0.0;Target=jgi|Fracy1|213866|estExt_Genewise1Plus.C_470102 1 199 +;Gap=M590
scaffold36|size437733	protein2genome	protein_match	58011	58606	612	+	.	ID=scaffold36|size437733:hit:52036:3.12.0.0;Name=jgi|Fracy1|271931|estExt_fgenesh2_kg.C_320039;score=612
scaffold36|size437733	protein2genome	match_part	58011	58606	612	+	.	ID=scaffold36|size437733:hsp:102757:3.12.0.0;Parent=scaffold36|size437733:hit:52036:3.12.0.0;Target=jgi|Fracy1|271931|estExt_fgenesh2_kg.C_320039 1 203 +;Gap=M596
scaffold36|size437733	protein2genome	protein_match	58014	58576	579	+	.	ID=scaffold36|size437733:hit:52037:3.12.0.0;Name=jgi|Thaps3|5174|fgenesh1_pg.C_chr_5000216;score=579
scaffold36|size437733	protein2genome	match_part	58014	58576	579	+	.	ID=scaffold36|size437733:hsp:102758:3.12.0.0;Parent=scaffold36|size437733:hit:52037:3.12.0.0;Target=jgi|Thaps3|5174|fgenesh1_pg.C_chr_5000216 49 241 +;Gap=M563
scaffold36|size437733	protein2genome	protein_match	58011	58576	584	+	.	ID=scaffold36|size437733:hit:52038:3.12.0.0;Name=jgi|Thaps3|268127|estExt_thaps1_ua_kg.C_chr_10394;score=584
scaffold36|size437733	protein2genome	match_part	58011	58576	584	+	.	ID=scaffold36|size437733:hsp:102759:3.12.0.0;Parent=scaffold36|size437733:hit:52038:3.12.0.0;Target=jgi|Thaps3|268127|estExt_thaps1_ua_kg.C_chr_10394 1 194 +;Gap=M566
scaffold36|size437733	protein2genome	protein_match	58011	58588	588	+	.	ID=scaffold36|size437733:hit:52039:3.12.0.0;Name=jgi|Phatr2|50705|estExt_fgenesh1_pm.C_chr_20005;score=588
scaffold36|size437733	protein2genome	match_part	58011	58588	588	+	.	ID=scaffold36|size437733:hsp:102760:3.12.0.0;Parent=scaffold36|size437733:hit:52039:3.12.0.0;Target=jgi|Phatr2|50705|estExt_fgenesh1_pm.C_chr_20005 1 195 +;Gap=M578
scaffold36|size437733	protein2genome	protein_match	58011	58576	573	+	.	ID=scaffold36|size437733:hit:52040:3.12.0.0;Name=jgi|Fracy1|273255|estExt_fgenesh2_kg.C_810010;score=573
scaffold36|size437733	protein2genome	match_part	58011	58576	573	+	.	ID=scaffold36|size437733:hsp:102761:3.12.0.0;Parent=scaffold36|size437733:hit:52040:3.12.0.0;Target=jgi|Fracy1|273255|estExt_fgenesh2_kg.C_810010 1 194 +;Gap=M566
scaffold36|size437733	protein2genome	protein_match	58011	58588	582	+	.	ID=scaffold36|size437733:hit:52041:3.12.0.0;Name=jgi|Phatr2|30648|estExt_Genewise1.C_chr_240105;score=582
scaffold36|size437733	protein2genome	match_part	58011	58588	582	+	.	ID=scaffold36|size437733:hsp:102762:3.12.0.0;Parent=scaffold36|size437733:hit:52041:3.12.0.0;Target=jgi|Phatr2|30648|estExt_Genewise1.C_chr_240105 1 194 +;Gap=M578
scaffold36|size437733	protein2genome	protein_match	58011	58579	593	+	.	ID=scaffold36|size437733:hit:52042:3.12.0.0;Name=jgi|Fracy1|143190|gw1.30.42.1;score=593
scaffold36|size437733	protein2genome	match_part	58011	58579	593	+	.	ID=scaffold36|size437733:hsp:102763:3.12.0.0;Parent=scaffold36|size437733:hit:52042:3.12.0.0;Target=jgi|Fracy1|143190|gw1.30.42.1 1 189 +;Gap=M569
scaffold36|size437733	protein2genome	protein_match	58017	58606	490	+	.	ID=scaffold36|size437733:hit:52043:3.12.0.0;Name=jgi|Fracy1|207327|estExt_Genewise1Plus.C_41003;score=490
scaffold36|size437733	protein2genome	match_part	58017	58606	490	+	.	ID=scaffold36|size437733:hsp:102764:3.12.0.0;Parent=scaffold36|size437733:hit:52043:3.12.0.0;Target=jgi|Fracy1|207327|estExt_Genewise1Plus.C_41003 4 197 +;Gap=M590
scaffold36|size437733	protein2genome	protein_match	58005	58609	399	-	.	ID=scaffold36|size437733:hit:52044:3.12.0.0;Name=jgi|Thaoce1|97254|rna32768;score=399
scaffold36|size437733	protein2genome	match_part	58005	58609	399	-	.	ID=scaffold36|size437733:hsp:102765:3.12.0.0;Parent=scaffold36|size437733:hit:52044:3.12.0.0;Target=jgi|Thaoce1|97254|rna32768 28 232 +;Gap=M605
scaffold36|size437733	protein2genome	protein_match	58011	58432	213	+	.	ID=scaffold36|size437733:hit:52045:3.12.0.0;Name=jgi|Fracy1|271332|estExt_fgenesh2_kg.C_230017;score=213
scaffold36|size437733	protein2genome	match_part	58011	58432	213	+	.	ID=scaffold36|size437733:hsp:102766:3.12.0.0;Parent=scaffold36|size437733:hit:52045:3.12.0.0;Target=jgi|Fracy1|271332|estExt_fgenesh2_kg.C_230017 1 141 +;Gap=M422
scaffold36|size437733	protein2genome	protein_match	58011	58432	213	+	.	ID=scaffold36|size437733:hit:52046:3.12.0.0;Name=jgi|Fracy1|273198|estExt_fgenesh2_kg.C_760014;score=213
scaffold36|size437733	protein2genome	match_part	58011	58432	213	+	.	ID=scaffold36|size437733:hsp:102767:3.12.0.0;Parent=scaffold36|size437733:hit:52046:3.12.0.0;Target=jgi|Fracy1|273198|estExt_fgenesh2_kg.C_760014 1 141 +;Gap=M422
scaffold36|size437733	protein2genome	protein_match	58127	58393	143	+	.	ID=scaffold36|size437733:hit:52047:3.12.0.0;Name=jgi|Fracy1|164275|gw1.76.136.1;score=143
scaffold36|size437733	protein2genome	match_part	58127	58393	143	+	.	ID=scaffold36|size437733:hsp:102768:3.12.0.0;Parent=scaffold36|size437733:hit:52047:3.12.0.0;Target=jgi|Fracy1|164275|gw1.76.136.1 1 89 +;Gap=M267
scaffold36|size437733	protein2genome	protein_match	58038	58606	827	+	.	ID=scaffold36|size437733:hit:52048:3.12.0.0;Name=jgi|Thaps3|38494|e_gw1.20.149.1;score=827
scaffold36|size437733	protein2genome	match_part	58038	58606	827	+	.	ID=scaffold36|size437733:hsp:102769:3.12.0.0;Parent=scaffold36|size437733:hit:52048:3.12.0.0;Target=jgi|Thaps3|38494|e_gw1.20.149.1 1 190 +;Gap=M569
scaffold36|size437733	protein2genome	protein_match	58014	58606	777	+	.	ID=scaffold36|size437733:hit:52049:3.12.0.0;Name=jgi|Thaps3|42962|estExt_gwp_gw1.C_chr_200107;score=777
scaffold36|size437733	protein2genome	match_part	58014	58606	777	+	.	ID=scaffold36|size437733:hsp:102770:3.12.0.0;Parent=scaffold36|size437733:hit:52049:3.12.0.0;Target=jgi|Thaps3|42962|estExt_gwp_gw1.C_chr_200107 3 200 +;Gap=M593
scaffold36|size437733	protein2genome	protein_match	58011	58606	641	+	.	ID=scaffold36|size437733:hit:52050:3.12.0.0;Name=jgi|Fracy1|267702|estExt_fgenesh2_kg.C_20120;score=641
scaffold36|size437733	protein2genome	match_part	58011	58606	641	+	.	ID=scaffold36|size437733:hsp:102771:3.12.0.0;Parent=scaffold36|size437733:hit:52050:3.12.0.0;Target=jgi|Fracy1|267702|estExt_fgenesh2_kg.C_20120 1 203 +;Gap=M596
scaffold36|size437733	protein2genome	protein_match	58011	58588	585	+	.	ID=scaffold36|size437733:hit:52051:3.12.0.0;Name=jgi|Phatr2|25172|estExt_Genewise1.C_chr_20044;score=585
scaffold36|size437733	protein2genome	match_part	58011	58588	585	+	.	ID=scaffold36|size437733:hsp:102772:3.12.0.0;Parent=scaffold36|size437733:hit:52051:3.12.0.0;Target=jgi|Phatr2|25172|estExt_Genewise1.C_chr_20044 1 194 +;Gap=M578
scaffold36|size437733	protein2genome	protein_match	58014	58606	553	+	.	ID=scaffold36|size437733:hit:52052:3.12.0.0;Name=jgi|Thaps3|33018|e_gw1.3.657.1;score=553
scaffold36|size437733	protein2genome	match_part	58014	58606	553	+	.	ID=scaffold36|size437733:hsp:102773:3.12.0.0;Parent=scaffold36|size437733:hit:52052:3.12.0.0;Target=jgi|Thaps3|33018|e_gw1.3.657.1 3 201 +;Gap=M593
scaffold36|size437733	protein2genome	protein_match	58017	58606	490	+	.	ID=scaffold36|size437733:hit:52053:3.12.0.0;Name=jgi|Fracy1|210407|estExt_Genewise1Plus.C_100603;score=490
scaffold36|size437733	protein2genome	match_part	58017	58606	490	+	.	ID=scaffold36|size437733:hsp:102774:3.12.0.0;Parent=scaffold36|size437733:hit:52053:3.12.0.0;Target=jgi|Fracy1|210407|estExt_Genewise1Plus.C_100603 4 197 +;Gap=M590
scaffold36|size437733	protein2genome	protein_match	58011	58609	379	-	.	ID=scaffold36|size437733:hit:52054:3.12.0.0;Name=jgi|Thaoce1|97255|rna32769;score=379
scaffold36|size437733	protein2genome	match_part	58011	58609	379	-	.	ID=scaffold36|size437733:hsp:102775:3.12.0.0;Parent=scaffold36|size437733:hit:52054:3.12.0.0;Target=jgi|Thaoce1|97255|rna32769 6 209 +;Gap=M599
scaffold36|size437733	protein2genome	protein_match	58038	58606	629	+	.	ID=scaffold36|size437733:hit:52055:3.12.0.0;Name=jgi|Thaps3|38715|e_gw1.22.162.1;score=629
scaffold36|size437733	protein2genome	match_part	58038	58606	629	+	.	ID=scaffold36|size437733:hsp:102776:3.12.0.0;Parent=scaffold36|size437733:hit:52055:3.12.0.0;Target=jgi|Thaps3|38715|e_gw1.22.162.1 1 192 +;Gap=M569
scaffold36|size437733	protein2genome	protein_match	58011	58600	614	+	.	ID=scaffold36|size437733:hit:52056:3.12.0.0;Name=jgi|Fracy1|267837|estExt_fgenesh2_kg.C_20262;score=614
scaffold36|size437733	protein2genome	match_part	58011	58600	614	+	.	ID=scaffold36|size437733:hsp:102777:3.12.0.0;Parent=scaffold36|size437733:hit:52056:3.12.0.0;Target=jgi|Fracy1|267837|estExt_fgenesh2_kg.C_20262 1 199 +;Gap=M590
scaffold36|size437733	protein2genome	protein_match	58011	58588	590	+	.	ID=scaffold36|size437733:hit:52057:3.12.0.0;Name=jgi|Phatr2|18049|estExt_gwp_gw1.C_chr_20047;score=590
scaffold36|size437733	protein2genome	match_part	58011	58588	590	+	.	ID=scaffold36|size437733:hsp:102778:3.12.0.0;Parent=scaffold36|size437733:hit:52057:3.12.0.0;Target=jgi|Phatr2|18049|estExt_gwp_gw1.C_chr_20047 1 194 +;Gap=M578
scaffold36|size437733	protein2genome	protein_match	58011	58576	580	+	.	ID=scaffold36|size437733:hit:52058:3.12.0.0;Name=jgi|Fracy1|269543|estExt_fgenesh2_kg.C_80001;score=580
scaffold36|size437733	protein2genome	match_part	58011	58576	580	+	.	ID=scaffold36|size437733:hsp:102779:3.12.0.0;Parent=scaffold36|size437733:hit:52058:3.12.0.0;Target=jgi|Fracy1|269543|estExt_fgenesh2_kg.C_80001 1 194 +;Gap=M566
scaffold36|size437733	protein2genome	protein_match	58011	58576	573	+	.	ID=scaffold36|size437733:hit:52059:3.12.0.0;Name=jgi|Fracy1|267576|estExt_fgenesh2_kg.C_10584;score=573
scaffold36|size437733	protein2genome	match_part	58011	58576	573	+	.	ID=scaffold36|size437733:hsp:102780:3.12.0.0;Parent=scaffold36|size437733:hit:52059:3.12.0.0;Target=jgi|Fracy1|267576|estExt_fgenesh2_kg.C_10584 1 194 +;Gap=M566
scaffold36|size437733	protein2genome	protein_match	58127	58591	530	+	.	ID=scaffold36|size437733:hit:52060:3.12.0.0;Name=jgi|Fracy1|276003|estExt_fgenesh2_pm.C_90042;score=530
scaffold36|size437733	protein2genome	match_part	58127	58591	530	+	.	ID=scaffold36|size437733:hsp:102781:3.12.0.0;Parent=scaffold36|size437733:hit:52060:3.12.0.0;Target=jgi|Fracy1|276003|estExt_fgenesh2_pm.C_90042 50 204 +;Gap=M465
scaffold36|size437733	protein2genome	protein_match	58127	58591	530	+	.	ID=scaffold36|size437733:hit:52061:3.12.0.0;Name=jgi|Fracy1|209631|estExt_Genewise1Plus.C_90127;score=530
scaffold36|size437733	protein2genome	match_part	58127	58591	530	+	.	ID=scaffold36|size437733:hsp:102782:3.12.0.0;Parent=scaffold36|size437733:hit:52061:3.12.0.0;Target=jgi|Fracy1|209631|estExt_Genewise1Plus.C_90127 17 171 +;Gap=M465
scaffold36|size437733	protein2genome	protein_match	58011	58606	604	+	.	ID=scaffold36|size437733:hit:52062:3.12.0.0;Name=jgi|Thaoce1|100268|rna16584;score=604
scaffold36|size437733	protein2genome	match_part	58011	58606	604	+	.	ID=scaffold36|size437733:hsp:102783:3.12.0.0;Parent=scaffold36|size437733:hit:52062:3.12.0.0;Target=jgi|Thaoce1|100268|rna16584 1 205 +;Gap=M596
scaffold36|size437733	protein2genome	protein_match	58124	58582	186	+	.	ID=scaffold36|size437733:hit:52063:3.12.0.0;Name=jgi|Thaps3|38122|e_gw1.18.155.1;score=186
scaffold36|size437733	protein2genome	match_part	58124	58322	186	+	.	ID=scaffold36|size437733:hsp:102784:3.12.0.0;Parent=scaffold36|size437733:hit:52063:3.12.0.0;Target=jgi|Thaps3|38122|e_gw1.18.155.1 15 78 +;Gap=M199
scaffold36|size437733	protein2genome	match_part	58356	58582	186	+	.	ID=scaffold36|size437733:hsp:102785:3.12.0.0;Parent=scaffold36|size437733:hit:52063:3.12.0.0;Target=jgi|Thaps3|38122|e_gw1.18.155.1 79 156 +;Gap=M227
scaffold36|size437733	protein2genome	protein_match	58127	58609	253	-	.	ID=scaffold36|size437733:hit:52064:3.12.0.0;Name=jgi|Thaoce1|100269|rna16585;score=253
scaffold36|size437733	protein2genome	match_part	58127	58609	253	-	.	ID=scaffold36|size437733:hsp:102786:3.12.0.0;Parent=scaffold36|size437733:hit:52064:3.12.0.0;Target=jgi|Thaoce1|100269|rna16585 51 213 +;Gap=M483
scaffold36|size437733	protein2genome	protein_match	58038	58606	827	+	.	ID=scaffold36|size437733:hit:52065:3.12.0.0;Name=jgi|Thaps3|38583|e_gw1.22.163.1;score=827
scaffold36|size437733	protein2genome	match_part	58038	58606	827	+	.	ID=scaffold36|size437733:hsp:102787:3.12.0.0;Parent=scaffold36|size437733:hit:52065:3.12.0.0;Target=jgi|Thaps3|38583|e_gw1.22.163.1 1 190 +;Gap=M569
scaffold36|size437733	protein2genome	protein_match	58011	58576	577	+	.	ID=scaffold36|size437733:hit:52066:3.12.0.0;Name=jgi|Thaoce1|96858|rna29828;score=577
scaffold36|size437733	protein2genome	match_part	58011	58576	577	+	.	ID=scaffold36|size437733:hsp:102788:3.12.0.0;Parent=scaffold36|size437733:hit:52066:3.12.0.0;Target=jgi|Thaoce1|96858|rna29828 1 194 +;Gap=M566
scaffold36|size437733	protein2genome	protein_match	58011	58588	609	+	.	ID=scaffold36|size437733:hit:52067:3.12.0.0;Name=jgi|Fracy1|272619|estExt_fgenesh2_kg.C_510011;score=609
scaffold36|size437733	protein2genome	match_part	58011	58588	609	+	.	ID=scaffold36|size437733:hsp:102789:3.12.0.0;Parent=scaffold36|size437733:hit:52067:3.12.0.0;Target=jgi|Fracy1|272619|estExt_fgenesh2_kg.C_510011 1 194 +;Gap=M578
scaffold36|size437733	protein2genome	protein_match	58011	58576	580	+	.	ID=scaffold36|size437733:hit:52068:3.12.0.0;Name=jgi|Fracy1|272047|estExt_fgenesh2_kg.C_360027;score=580
scaffold36|size437733	protein2genome	match_part	58011	58576	580	+	.	ID=scaffold36|size437733:hsp:102790:3.12.0.0;Parent=scaffold36|size437733:hit:52068:3.12.0.0;Target=jgi|Fracy1|272047|estExt_fgenesh2_kg.C_360027 1 194 +;Gap=M566
scaffold36|size437733	protein2genome	protein_match	58011	58588	567	+	.	ID=scaffold36|size437733:hit:52069:3.12.0.0;Name=jgi|Phatr2|22395|estExt_gwp_gw1.C_chr_170070;score=567
scaffold36|size437733	protein2genome	match_part	58011	58588	567	+	.	ID=scaffold36|size437733:hsp:102791:3.12.0.0;Parent=scaffold36|size437733:hit:52069:3.12.0.0;Target=jgi|Phatr2|22395|estExt_gwp_gw1.C_chr_170070 2 196 +;Gap=M578
scaffold36|size437733	protein2genome	protein_match	58014	58606	553	+	.	ID=scaffold36|size437733:hit:52070:3.12.0.0;Name=jgi|Thaoce1|73589|rna2357;score=553
scaffold36|size437733	protein2genome	match_part	58014	58606	553	+	.	ID=scaffold36|size437733:hsp:102792:3.12.0.0;Parent=scaffold36|size437733:hit:52070:3.12.0.0;Target=jgi|Thaoce1|73589|rna2357 3 204 +;Gap=M593
scaffold36|size437733	protein2genome	protein_match	58331	58594	201	+	.	ID=scaffold36|size437733:hit:52071:3.12.0.0;Name=jgi|Thaoce1|76979|rna1799;score=201
scaffold36|size437733	protein2genome	match_part	58331	58594	201	+	.	ID=scaffold36|size437733:hsp:102793:3.12.0.0;Parent=scaffold36|size437733:hit:52071:3.12.0.0;Target=jgi|Thaoce1|76979|rna1799 9 99 +;Gap=M264
scaffold36|size437733	protein2genome	protein_match	58011	58576	560	+	.	ID=scaffold36|size437733:hit:52072:3.12.0.0;Name=jgi|Thaoce1|95000|rna7612;score=560
scaffold36|size437733	protein2genome	match_part	58011	58576	560	+	.	ID=scaffold36|size437733:hsp:102794:3.12.0.0;Parent=scaffold36|size437733:hit:52072:3.12.0.0;Target=jgi|Thaoce1|95000|rna7612 1 194 +;Gap=M566
scaffold36|size437733	protein2genome	protein_match	58020	58606	554	+	.	ID=scaffold36|size437733:hit:52073:3.12.0.0;Name=jgi|Thaoce1|92040|rna32963;score=554
scaffold36|size437733	protein2genome	match_part	58020	58606	554	+	.	ID=scaffold36|size437733:hsp:102795:3.12.0.0;Parent=scaffold36|size437733:hit:52073:3.12.0.0;Target=jgi|Thaoce1|92040|rna32963 5 205 +;Gap=M587
scaffold36|size437733	protein2genome	protein_match	58011	58588	499	+	.	ID=scaffold36|size437733:hit:52074:3.12.0.0;Name=jgi|Phatr2|30031|estExt_Genewise1.C_chr_200072;score=499
scaffold36|size437733	protein2genome	match_part	58011	58588	499	+	.	ID=scaffold36|size437733:hsp:102796:3.12.0.0;Parent=scaffold36|size437733:hit:52074:3.12.0.0;Target=jgi|Phatr2|30031|estExt_Genewise1.C_chr_200072 1 194 +;Gap=M578
scaffold36|size437733	protein2genome	protein_match	58020	58606	504	+	.	ID=scaffold36|size437733:hit:52075:3.12.0.0;Name=jgi|Thaoce1|90200|rna34249;score=504
scaffold36|size437733	protein2genome	match_part	58020	58606	504	+	.	ID=scaffold36|size437733:hsp:102797:3.12.0.0;Parent=scaffold36|size437733:hit:52075:3.12.0.0;Target=jgi|Thaoce1|90200|rna34249 6 207 +;Gap=M587
scaffold36|size437733	protein2genome	protein_match	58011	58606	647	+	.	ID=scaffold36|size437733:hit:52076:3.12.0.0;Name=jgi|Fracy1|272028|estExt_fgenesh2_kg.C_360002;score=647
scaffold36|size437733	protein2genome	match_part	58011	58606	647	+	.	ID=scaffold36|size437733:hsp:102798:3.12.0.0;Parent=scaffold36|size437733:hit:52076:3.12.0.0;Target=jgi|Fracy1|272028|estExt_fgenesh2_kg.C_360002 1 203 +;Gap=M596
scaffold36|size437733	protein2genome	protein_match	58011	58606	632	+	.	ID=scaffold36|size437733:hit:52077:3.12.0.0;Name=jgi|Thaps3|38667|e_gw1.22.164.1;score=632
scaffold36|size437733	protein2genome	match_part	58011	58606	632	+	.	ID=scaffold36|size437733:hsp:102799:3.12.0.0;Parent=scaffold36|size437733:hit:52077:3.12.0.0;Target=jgi|Thaps3|38667|e_gw1.22.164.1 2 204 +;Gap=M596
scaffold36|size437733	protein2genome	protein_match	58011	58579	559	+	.	ID=scaffold36|size437733:hit:52078:3.12.0.0;Name=jgi|Phatr2|22006|estExt_gwp_gw1.C_chr_150122;score=559
scaffold36|size437733	protein2genome	match_part	58011	58579	559	+	.	ID=scaffold36|size437733:hsp:102800:3.12.0.0;Parent=scaffold36|size437733:hit:52078:3.12.0.0;Target=jgi|Phatr2|22006|estExt_gwp_gw1.C_chr_150122 1 191 +;Gap=M569
scaffold36|size437733	protein2genome	protein_match	58011	58606	486	+	.	ID=scaffold36|size437733:hit:52079:3.12.0.0;Name=jgi|Thaoce1|71671|rna23702;score=486
scaffold36|size437733	protein2genome	match_part	58011	58606	486	+	.	ID=scaffold36|size437733:hsp:102801:3.12.0.0;Parent=scaffold36|size437733:hit:52079:3.12.0.0;Target=jgi|Thaoce1|71671|rna23702 2 207 +;Gap=M596
scaffold36|size437733	protein2genome	protein_match	58011	58579	477	+	.	ID=scaffold36|size437733:hit:52080:3.12.0.0;Name=jgi|Phatr2|30643|estExt_Genewise1.C_chr_240100;score=477
scaffold36|size437733	protein2genome	match_part	58011	58579	477	+	.	ID=scaffold36|size437733:hsp:102802:3.12.0.0;Parent=scaffold36|size437733:hit:52080:3.12.0.0;Target=jgi|Phatr2|30643|estExt_Genewise1.C_chr_240100 2 193 +;Gap=M569
scaffold36|size437733	protein2genome	protein_match	58011	58579	477	+	.	ID=scaffold36|size437733:hit:52081:3.12.0.0;Name=jgi|Phatr2|29266|estExt_Genewise1.C_chr_150283;score=477
scaffold36|size437733	protein2genome	match_part	58011	58579	477	+	.	ID=scaffold36|size437733:hsp:102803:3.12.0.0;Parent=scaffold36|size437733:hit:52081:3.12.0.0;Target=jgi|Phatr2|29266|estExt_Genewise1.C_chr_150283 2 193 +;Gap=M569
scaffold36|size437733	protein2genome	protein_match	58127	58576	365	+	.	ID=scaffold36|size437733:hit:52082:3.12.0.0;Name=jgi|Phatr2|16302|e_gw1.25.102.1;score=365
scaffold36|size437733	protein2genome	match_part	58127	58576	365	+	.	ID=scaffold36|size437733:hsp:102804:3.12.0.0;Parent=scaffold36|size437733:hit:52082:3.12.0.0;Target=jgi|Phatr2|16302|e_gw1.25.102.1 28 172 +;Gap=M450
scaffold36|size437733	protein2genome	protein_match	76734	77723	1109	+	.	ID=scaffold36|size437733:hit:52083:3.12.0.0;Name=jgi|Thaps3|2553|fgenesh1_pg.C_chr_2000508;score=1109
scaffold36|size437733	protein2genome	match_part	76734	77723	1109	+	.	ID=scaffold36|size437733:hsp:102805:3.12.0.0;Parent=scaffold36|size437733:hit:52083:3.12.0.0;Target=jgi|Thaps3|2553|fgenesh1_pg.C_chr_2000508 1 326 +;Gap=M990
scaffold36|size437733	protein2genome	protein_match	76839	77723	838	+	.	ID=scaffold36|size437733:hit:52084:3.12.0.0;Name=jgi|Thaoce1|99015|rna2234;score=838
scaffold36|size437733	protein2genome	match_part	76839	77723	838	+	.	ID=scaffold36|size437733:hsp:102806:3.12.0.0;Parent=scaffold36|size437733:hit:52084:3.12.0.0;Target=jgi|Thaoce1|99015|rna2234 28 320 +;Gap=M885
scaffold36|size437733	protein2genome	protein_match	78080	78706	357	-	.	ID=scaffold36|size437733:hit:52085:3.12.0.0;Name=jgi|Fracy1|188965|e_gw1.9.267.1;score=357
scaffold36|size437733	protein2genome	match_part	78331	78706	357	-	.	ID=scaffold36|size437733:hsp:102807:3.12.0.0;Parent=scaffold36|size437733:hit:52085:3.12.0.0;Target=jgi|Fracy1|188965|e_gw1.9.267.1 62 183 +;Gap=M376
scaffold36|size437733	protein2genome	match_part	78080	78297	357	-	.	ID=scaffold36|size437733:hsp:102808:3.12.0.0;Parent=scaffold36|size437733:hit:52085:3.12.0.0;Target=jgi|Fracy1|188965|e_gw1.9.267.1 184 253 +;Gap=M218
scaffold36|size437733	protein2genome	protein_match	78080	78706	357	-	.	ID=scaffold36|size437733:hit:52086:3.12.0.0;Name=jgi|Fracy1|203096|e_gw1.83.38.1;score=357
scaffold36|size437733	protein2genome	match_part	78331	78706	357	-	.	ID=scaffold36|size437733:hsp:102809:3.12.0.0;Parent=scaffold36|size437733:hit:52086:3.12.0.0;Target=jgi|Fracy1|203096|e_gw1.83.38.1 63 184 +;Gap=M376
scaffold36|size437733	protein2genome	match_part	78080	78297	357	-	.	ID=scaffold36|size437733:hsp:102810:3.12.0.0;Parent=scaffold36|size437733:hit:52086:3.12.0.0;Target=jgi|Fracy1|203096|e_gw1.83.38.1 185 254 +;Gap=M218
scaffold36|size437733	blastx	protein_match	90429	90605	140	-	.	ID=scaffold36|size437733:hit:52087:3.12.0.0;Name=jgi|Thaoce1|93376|rna23479;score=140
scaffold36|size437733	blastx	match_part	90429	90605	140	-	.	ID=scaffold36|size437733:hsp:102811:3.12.0.0;Parent=scaffold36|size437733:hit:52087:3.12.0.0;Target=jgi|Thaoce1|93376|rna23479 33 89 +;Gap=M177
scaffold36|size437733	blastx	protein_match	90396	90686	127	-	.	ID=scaffold36|size437733:hit:52088:3.12.0.0;Name=jgi|Thaoce1|81964|rna9879;score=127
scaffold36|size437733	blastx	match_part	90396	90686	127	-	.	ID=scaffold36|size437733:hsp:102812:3.12.0.0;Parent=scaffold36|size437733:hit:52088:3.12.0.0;Target=jgi|Thaoce1|81964|rna9879 70 151 +;Gap=M291
scaffold36|size437733	blastx	protein_match	90342	91027	456	-	.	ID=scaffold36|size437733:hit:52089:3.12.0.0;Name=jgi|Thaoce1|83789|rna2883;score=456
scaffold36|size437733	blastx	match_part	90926	91027	84	-	.	ID=scaffold36|size437733:hsp:102813:3.12.0.0;Parent=scaffold36|size437733:hit:52089:3.12.0.0;Target=jgi|Thaoce1|83789|rna2883 29 62 +;Gap=M102
scaffold36|size437733	blastx	match_part	90342	90938	456	-	.	ID=scaffold36|size437733:hsp:102814:3.12.0.0;Parent=scaffold36|size437733:hit:52089:3.12.0.0;Target=jgi|Thaoce1|83789|rna2883 59 247 +;Gap=M597
scaffold36|size437733	blastx	protein_match	91057	91422	252	-	.	ID=scaffold36|size437733:hit:52090:3.12.0.0;Name=jgi|Thaoce1|87378|rna21929;score=252
scaffold36|size437733	blastx	match_part	91057	91422	252	-	.	ID=scaffold36|size437733:hsp:102815:3.12.0.0;Parent=scaffold36|size437733:hit:52090:3.12.0.0;Target=jgi|Thaoce1|87378|rna21929 28 148 +;Gap=M366
scaffold36|size437733	protein2genome	protein_match	90342	91027	439	-	.	ID=scaffold36|size437733:hit:52091:3.12.0.0;Name=jgi|Thaoce1|83789|rna2883;score=439
scaffold36|size437733	protein2genome	match_part	90836	91027	439	-	.	ID=scaffold36|size437733:hsp:102816:3.12.0.0;Parent=scaffold36|size437733:hit:52091:3.12.0.0;Target=jgi|Thaoce1|83789|rna2883 29 92 +;Gap=M192
scaffold36|size437733	protein2genome	match_part	90342	90805	439	-	.	ID=scaffold36|size437733:hsp:102817:3.12.0.0;Parent=scaffold36|size437733:hit:52091:3.12.0.0;Target=jgi|Thaoce1|83789|rna2883 93 247 +;Gap=M464
scaffold36|size437733	blastn	expressed_sequence_match	4555	6208	415	-	.	ID=scaffold36|size437733:hit:52092:3.12.0.0;Name=TRINITY_DN7816_c3_g1_i3;score=415
scaffold36|size437733	blastn	match_part	5784	6208	415	-	.	ID=scaffold36|size437733:hsp:102818:3.12.0.0;Parent=scaffold36|size437733:hit:52092:3.12.0.0;Target=TRINITY_DN7816_c3_g1_i3 246 671 -;Gap=M425
scaffold36|size437733	blastn	match_part	4555	4979	415	-	.	ID=scaffold36|size437733:hsp:102819:3.12.0.0;Parent=scaffold36|size437733:hit:52092:3.12.0.0;Target=TRINITY_DN7816_c3_g1_i3 246 671 +;Gap=M425
scaffold36|size437733	blastn	expressed_sequence_match	3626	3963	328	+	.	ID=scaffold36|size437733:hit:52093:3.12.0.0;Name=TRINITY_DN16441_c0_g1_i1;score=328
scaffold36|size437733	blastn	match_part	3626	3963	328	+	.	ID=scaffold36|size437733:hsp:102820:3.12.0.0;Parent=scaffold36|size437733:hit:52093:3.12.0.0;Target=TRINITY_DN16441_c0_g1_i1 1 339 +;Gap=M338
scaffold36|size437733	blastn	expressed_sequence_match	5322	5520	189	+	.	ID=scaffold36|size437733:hit:52094:3.12.0.0;Name=TRINITY_DN4271_c0_g1_i1;score=189
scaffold36|size437733	blastn	match_part	5322	5520	189	+	.	ID=scaffold36|size437733:hsp:102821:3.12.0.0;Parent=scaffold36|size437733:hit:52094:3.12.0.0;Target=TRINITY_DN4271_c0_g1_i1 1 200 +;Gap=M199
scaffold36|size437733	blastn	expressed_sequence_match	4555	6208	394	+	.	ID=scaffold36|size437733:hit:52095:3.12.0.0;Name=TRINITY_DN17032_c3_g2_i9;score=394
scaffold36|size437733	blastn	match_part	4555	4958	394	+	.	ID=scaffold36|size437733:hsp:102822:3.12.0.0;Parent=scaffold36|size437733:hit:52095:3.12.0.0;Target=TRINITY_DN17032_c3_g2_i9 191 595 -;Gap=M404
scaffold36|size437733	blastn	match_part	5805	6208	394	+	.	ID=scaffold36|size437733:hsp:102823:3.12.0.0;Parent=scaffold36|size437733:hit:52095:3.12.0.0;Target=TRINITY_DN17032_c3_g2_i9 191 595 +;Gap=M404
scaffold36|size437733	blastn	expressed_sequence_match	3945	4360	416	+	.	ID=scaffold36|size437733:hit:52096:3.12.0.0;Name=TRINITY_DN16126_c0_g1_i1;score=416
scaffold36|size437733	blastn	match_part	3945	4360	416	+	.	ID=scaffold36|size437733:hsp:102824:3.12.0.0;Parent=scaffold36|size437733:hit:52096:3.12.0.0;Target=TRINITY_DN16126_c0_g1_i1 1 416 +;Gap=M416
scaffold36|size437733	blastn	expressed_sequence_match	5269	5520	218	+	.	ID=scaffold36|size437733:hit:52097:3.12.0.0;Name=TRINITY_DN267_c0_g1_i1;score=218
scaffold36|size437733	blastn	match_part	5269	5520	218	+	.	ID=scaffold36|size437733:hsp:102825:3.12.0.0;Parent=scaffold36|size437733:hit:52097:3.12.0.0;Target=TRINITY_DN267_c0_g1_i1 1 253 +;Gap=M252
scaffold36|size437733	blastn	expressed_sequence_match	4555	6563	394	+	.	ID=scaffold36|size437733:hit:52098:3.12.0.0;Name=TRINITY_DN17032_c3_g2_i2;score=394
scaffold36|size437733	blastn	match_part	4555	4958	394	+	.	ID=scaffold36|size437733:hsp:102826:3.12.0.0;Parent=scaffold36|size437733:hit:52098:3.12.0.0;Target=TRINITY_DN17032_c3_g2_i2 191 595 -;Gap=M404
scaffold36|size437733	blastn	match_part	5805	6208	394	+	.	ID=scaffold36|size437733:hsp:102827:3.12.0.0;Parent=scaffold36|size437733:hit:52098:3.12.0.0;Target=TRINITY_DN17032_c3_g2_i2 191 595 +;Gap=M404
scaffold36|size437733	blastn	match_part	6403	6563	114	+	.	ID=scaffold36|size437733:hsp:102828:3.12.0.0;Parent=scaffold36|size437733:hit:52098:3.12.0.0;Target=TRINITY_DN17032_c3_g2_i2 791 950 +;Gap=M161
scaffold36|size437733	blastn	expressed_sequence_match	5269	5520	200	+	.	ID=scaffold36|size437733:hit:52099:3.12.0.0;Name=TRINITY_DN267_c0_g2_i1;score=200
scaffold36|size437733	blastn	match_part	5269	5520	200	+	.	ID=scaffold36|size437733:hsp:102829:3.12.0.0;Parent=scaffold36|size437733:hit:52099:3.12.0.0;Target=TRINITY_DN267_c0_g2_i1 1 253 +;Gap=M252
scaffold36|size437733	blastn	expressed_sequence_match	4555	6208	415	+	.	ID=scaffold36|size437733:hit:52100:3.12.0.0;Name=TRINITY_DN7816_c3_g1_i1;score=415
scaffold36|size437733	blastn	match_part	4555	4979	415	+	.	ID=scaffold36|size437733:hsp:102830:3.12.0.0;Parent=scaffold36|size437733:hit:52100:3.12.0.0;Target=TRINITY_DN7816_c3_g1_i1 246 671 -;Gap=M425
scaffold36|size437733	blastn	match_part	5784	6208	415	+	.	ID=scaffold36|size437733:hsp:102831:3.12.0.0;Parent=scaffold36|size437733:hit:52100:3.12.0.0;Target=TRINITY_DN7816_c3_g1_i1 246 671 +;Gap=M425
scaffold36|size437733	blastn	expressed_sequence_match	6403	6870	54	-	.	ID=scaffold36|size437733:hit:52101:3.12.0.0;Name=TRINITY_DN6077_c0_g1_i1;score=54
scaffold36|size437733	blastn	match_part	6811	6870	54	-	.	ID=scaffold36|size437733:hsp:102832:3.12.0.0;Parent=scaffold36|size437733:hit:52101:3.12.0.0;Target=TRINITY_DN6077_c0_g1_i1 1 60 +;Gap=M60
scaffold36|size437733	blastn	match_part	6403	6689	234	-	.	ID=scaffold36|size437733:hsp:102833:3.12.0.0;Parent=scaffold36|size437733:hit:52101:3.12.0.0;Target=TRINITY_DN6077_c0_g1_i1 154 439 +;Gap=M287
scaffold36|size437733	blastn	expressed_sequence_match	6403	6870	468	-	.	ID=scaffold36|size437733:hit:52102:3.12.0.0;Name=TRINITY_DN6077_c0_g2_i1;score=468
scaffold36|size437733	blastn	match_part	6403	6870	468	-	.	ID=scaffold36|size437733:hsp:102834:3.12.0.0;Parent=scaffold36|size437733:hit:52102:3.12.0.0;Target=TRINITY_DN6077_c0_g2_i1 1 468 +;Gap=M468
scaffold36|size437733	blastn	expressed_sequence_match	4075	6208	394	-	.	ID=scaffold36|size437733:hit:52103:3.12.0.0;Name=TRINITY_DN17032_c3_g2_i4;score=394
scaffold36|size437733	blastn	match_part	5805	6208	394	-	.	ID=scaffold36|size437733:hsp:102835:3.12.0.0;Parent=scaffold36|size437733:hit:52103:3.12.0.0;Target=TRINITY_DN17032_c3_g2_i4 191 595 -;Gap=M404
scaffold36|size437733	blastn	match_part	4555	4958	394	-	.	ID=scaffold36|size437733:hsp:102836:3.12.0.0;Parent=scaffold36|size437733:hit:52103:3.12.0.0;Target=TRINITY_DN17032_c3_g2_i4 191 595 +;Gap=M404
scaffold36|size437733	blastn	match_part	4075	4360	286	-	.	ID=scaffold36|size437733:hsp:102837:3.12.0.0;Parent=scaffold36|size437733:hit:52103:3.12.0.0;Target=TRINITY_DN17032_c3_g2_i4 790 1075 +;Gap=M286
scaffold36|size437733	blastn	expressed_sequence_match	27143	28798	414	+	.	ID=scaffold36|size437733:hit:52104:3.12.0.0;Name=TRINITY_DN7816_c3_g1_i3;score=414
scaffold36|size437733	blastn	match_part	27143	27566	414	+	.	ID=scaffold36|size437733:hsp:102838:3.12.0.0;Parent=scaffold36|size437733:hit:52104:3.12.0.0;Target=TRINITY_DN7816_c3_g1_i3 247 671 -;Gap=M424
scaffold36|size437733	blastn	match_part	28372	28798	427	+	.	ID=scaffold36|size437733:hsp:102839:3.12.0.0;Parent=scaffold36|size437733:hit:52104:3.12.0.0;Target=TRINITY_DN7816_c3_g1_i3 247 673 +;Gap=M427
scaffold36|size437733	blastn	expressed_sequence_match	27909	28108	182	+	.	ID=scaffold36|size437733:hit:52105:3.12.0.0;Name=TRINITY_DN4271_c0_g1_i1;score=182
scaffold36|size437733	blastn	match_part	27909	28108	182	+	.	ID=scaffold36|size437733:hsp:102840:3.12.0.0;Parent=scaffold36|size437733:hit:52105:3.12.0.0;Target=TRINITY_DN4271_c0_g1_i1 1 200 +;Gap=M200
scaffold36|size437733	blastn	expressed_sequence_match	27143	28798	394	+	.	ID=scaffold36|size437733:hit:52106:3.12.0.0;Name=TRINITY_DN17032_c3_g2_i9;score=394
scaffold36|size437733	blastn	match_part	27143	27546	394	+	.	ID=scaffold36|size437733:hsp:102841:3.12.0.0;Parent=scaffold36|size437733:hit:52106:3.12.0.0;Target=TRINITY_DN17032_c3_g2_i9 191 595 -;Gap=M404
scaffold36|size437733	blastn	match_part	28392	28798	407	+	.	ID=scaffold36|size437733:hsp:102842:3.12.0.0;Parent=scaffold36|size437733:hit:52106:3.12.0.0;Target=TRINITY_DN17032_c3_g2_i9 191 597 +;Gap=M407
scaffold36|size437733	blastn	expressed_sequence_match	27856	28108	217	+	.	ID=scaffold36|size437733:hit:52107:3.12.0.0;Name=TRINITY_DN267_c0_g1_i1;score=217
scaffold36|size437733	blastn	match_part	27856	28108	217	+	.	ID=scaffold36|size437733:hsp:102843:3.12.0.0;Parent=scaffold36|size437733:hit:52107:3.12.0.0;Target=TRINITY_DN267_c0_g1_i1 1 253 +;Gap=M253
scaffold36|size437733	blastn	expressed_sequence_match	27143	28798	407	-	.	ID=scaffold36|size437733:hit:52108:3.12.0.0;Name=TRINITY_DN17032_c3_g2_i2;score=407
scaffold36|size437733	blastn	match_part	28392	28798	407	-	.	ID=scaffold36|size437733:hsp:102844:3.12.0.0;Parent=scaffold36|size437733:hit:52108:3.12.0.0;Target=TRINITY_DN17032_c3_g2_i2 191 597 -;Gap=M407
scaffold36|size437733	blastn	match_part	27143	27546	394	-	.	ID=scaffold36|size437733:hsp:102845:3.12.0.0;Parent=scaffold36|size437733:hit:52108:3.12.0.0;Target=TRINITY_DN17032_c3_g2_i2 191 595 +;Gap=M404
scaffold36|size437733	blastn	expressed_sequence_match	27856	28108	211	+	.	ID=scaffold36|size437733:hit:52109:3.12.0.0;Name=TRINITY_DN267_c0_g2_i1;score=211
scaffold36|size437733	blastn	match_part	27856	28108	211	+	.	ID=scaffold36|size437733:hsp:102846:3.12.0.0;Parent=scaffold36|size437733:hit:52109:3.12.0.0;Target=TRINITY_DN267_c0_g2_i1 1 253 +;Gap=M253
scaffold36|size437733	blastn	expressed_sequence_match	27143	28798	414	+	.	ID=scaffold36|size437733:hit:52110:3.12.0.0;Name=TRINITY_DN7816_c3_g1_i1;score=414
scaffold36|size437733	blastn	match_part	27143	27566	414	+	.	ID=scaffold36|size437733:hsp:102847:3.12.0.0;Parent=scaffold36|size437733:hit:52110:3.12.0.0;Target=TRINITY_DN7816_c3_g1_i1 247 671 -;Gap=M424
scaffold36|size437733	blastn	match_part	28372	28798	427	+	.	ID=scaffold36|size437733:hsp:102848:3.12.0.0;Parent=scaffold36|size437733:hit:52110:3.12.0.0;Target=TRINITY_DN7816_c3_g1_i1 247 673 +;Gap=M427
scaffold36|size437733	blastn	expressed_sequence_match	28981	29426	436	+	.	ID=scaffold36|size437733:hit:52111:3.12.0.0;Name=TRINITY_DN2802_c0_g1_i1;score=436
scaffold36|size437733	blastn	match_part	28981	29426	436	+	.	ID=scaffold36|size437733:hsp:102849:3.12.0.0;Parent=scaffold36|size437733:hit:52111:3.12.0.0;Target=TRINITY_DN2802_c0_g1_i1 137 583 +;Gap=M446
scaffold36|size437733	blastn	expressed_sequence_match	28981	29426	42	+	.	ID=scaffold36|size437733:hit:52112:3.12.0.0;Name=TRINITY_DN2802_c0_g2_i1;score=42
scaffold36|size437733	blastn	match_part	28981	29022	42	+	.	ID=scaffold36|size437733:hsp:102850:3.12.0.0;Parent=scaffold36|size437733:hit:52112:3.12.0.0;Target=TRINITY_DN2802_c0_g2_i1 137 178 +;Gap=M42
scaffold36|size437733	blastn	match_part	29096	29426	331	+	.	ID=scaffold36|size437733:hsp:102851:3.12.0.0;Parent=scaffold36|size437733:hit:52112:3.12.0.0;Target=TRINITY_DN2802_c0_g2_i1 179 509 +;Gap=M331
scaffold36|size437733	blastn	expressed_sequence_match	56950	58597	416	+	.	ID=scaffold36|size437733:hit:52113:3.12.0.0;Name=TRINITY_DN7816_c3_g1_i3;score=416
scaffold36|size437733	blastn	match_part	56950	57375	416	+	.	ID=scaffold36|size437733:hsp:102852:3.12.0.0;Parent=scaffold36|size437733:hit:52113:3.12.0.0;Target=TRINITY_DN7816_c3_g1_i3 246 672 -;Gap=M426
scaffold36|size437733	blastn	match_part	58173	58597	419	+	.	ID=scaffold36|size437733:hsp:102853:3.12.0.0;Parent=scaffold36|size437733:hit:52113:3.12.0.0;Target=TRINITY_DN7816_c3_g1_i3 247 671 +;Gap=M425
scaffold36|size437733	blastn	expressed_sequence_match	57711	57909	153	+	.	ID=scaffold36|size437733:hit:52114:3.12.0.0;Name=TRINITY_DN4271_c0_g1_i1;score=153
scaffold36|size437733	blastn	match_part	57711	57909	153	+	.	ID=scaffold36|size437733:hsp:102854:3.12.0.0;Parent=scaffold36|size437733:hit:52114:3.12.0.0;Target=TRINITY_DN4271_c0_g1_i1 1 200 +;Gap=M199
scaffold36|size437733	blastn	expressed_sequence_match	56950	58597	395	+	.	ID=scaffold36|size437733:hit:52115:3.12.0.0;Name=TRINITY_DN17032_c3_g2_i9;score=395
scaffold36|size437733	blastn	match_part	56950	57354	395	+	.	ID=scaffold36|size437733:hsp:102855:3.12.0.0;Parent=scaffold36|size437733:hit:52115:3.12.0.0;Target=TRINITY_DN17032_c3_g2_i9 191 596 -;Gap=M405
scaffold36|size437733	blastn	match_part	58193	58597	399	+	.	ID=scaffold36|size437733:hsp:102856:3.12.0.0;Parent=scaffold36|size437733:hit:52115:3.12.0.0;Target=TRINITY_DN17032_c3_g2_i9 191 595 +;Gap=M405
scaffold36|size437733	blastn	expressed_sequence_match	57658	57909	224	+	.	ID=scaffold36|size437733:hit:52116:3.12.0.0;Name=TRINITY_DN267_c0_g1_i1;score=224
scaffold36|size437733	blastn	match_part	57658	57909	224	+	.	ID=scaffold36|size437733:hsp:102857:3.12.0.0;Parent=scaffold36|size437733:hit:52116:3.12.0.0;Target=TRINITY_DN267_c0_g1_i1 1 253 +;Gap=M252
scaffold36|size437733	blastn	expressed_sequence_match	56596	58597	399	-	.	ID=scaffold36|size437733:hit:52117:3.12.0.0;Name=TRINITY_DN17032_c3_g2_i2;score=399
scaffold36|size437733	blastn	match_part	58193	58597	399	-	.	ID=scaffold36|size437733:hsp:102858:3.12.0.0;Parent=scaffold36|size437733:hit:52117:3.12.0.0;Target=TRINITY_DN17032_c3_g2_i2 191 595 -;Gap=M405
scaffold36|size437733	blastn	match_part	56950	57354	395	-	.	ID=scaffold36|size437733:hsp:102859:3.12.0.0;Parent=scaffold36|size437733:hit:52117:3.12.0.0;Target=TRINITY_DN17032_c3_g2_i2 191 596 +;Gap=M405
scaffold36|size437733	blastn	match_part	56596	56755	160	-	.	ID=scaffold36|size437733:hsp:102860:3.12.0.0;Parent=scaffold36|size437733:hit:52117:3.12.0.0;Target=TRINITY_DN17032_c3_g2_i2 791 950 +;Gap=M160
scaffold36|size437733	blastn	expressed_sequence_match	57658	57909	242	+	.	ID=scaffold36|size437733:hit:52118:3.12.0.0;Name=TRINITY_DN267_c0_g2_i1;score=242
scaffold36|size437733	blastn	match_part	57658	57909	242	+	.	ID=scaffold36|size437733:hsp:102861:3.12.0.0;Parent=scaffold36|size437733:hit:52118:3.12.0.0;Target=TRINITY_DN267_c0_g2_i1 1 253 +;Gap=M252
scaffold36|size437733	blastn	expressed_sequence_match	56950	58597	416	+	.	ID=scaffold36|size437733:hit:52119:3.12.0.0;Name=TRINITY_DN7816_c3_g1_i1;score=416
scaffold36|size437733	blastn	match_part	56950	57375	416	+	.	ID=scaffold36|size437733:hsp:102862:3.12.0.0;Parent=scaffold36|size437733:hit:52119:3.12.0.0;Target=TRINITY_DN7816_c3_g1_i1 246 672 -;Gap=M426
scaffold36|size437733	blastn	match_part	58173	58597	419	+	.	ID=scaffold36|size437733:hsp:102863:3.12.0.0;Parent=scaffold36|size437733:hit:52119:3.12.0.0;Target=TRINITY_DN7816_c3_g1_i1 247 671 +;Gap=M425
scaffold36|size437733	blastn	expressed_sequence_match	56319	56755	419	+	.	ID=scaffold36|size437733:hit:52120:3.12.0.0;Name=TRINITY_DN6077_c0_g1_i1;score=419
scaffold36|size437733	blastn	match_part	56319	56755	419	+	.	ID=scaffold36|size437733:hsp:102864:3.12.0.0;Parent=scaffold36|size437733:hit:52120:3.12.0.0;Target=TRINITY_DN6077_c0_g1_i1 3 439 +;Gap=M437
scaffold36|size437733	blastn	expressed_sequence_match	56470	56755	228	+	.	ID=scaffold36|size437733:hit:52121:3.12.0.0;Name=TRINITY_DN6077_c0_g2_i1;score=228
scaffold36|size437733	blastn	match_part	56470	56755	228	+	.	ID=scaffold36|size437733:hsp:102865:3.12.0.0;Parent=scaffold36|size437733:hit:52121:3.12.0.0;Target=TRINITY_DN6077_c0_g2_i1 182 468 +;Gap=M286
scaffold36|size437733	blastn	expressed_sequence_match	79417	81197	582	+	.	ID=scaffold36|size437733:hit:52122:3.12.0.0;Name=TRINITY_DN9401_c0_g1_i5;score=582
scaffold36|size437733	blastn	match_part	79417	79998	582	+	.	ID=scaffold36|size437733:hsp:102866:3.12.0.0;Parent=scaffold36|size437733:hit:52122:3.12.0.0;Target=TRINITY_DN9401_c0_g1_i5 1 582 +;Gap=M582
scaffold36|size437733	blastn	match_part	80141	80828	688	+	.	ID=scaffold36|size437733:hsp:102867:3.12.0.0;Parent=scaffold36|size437733:hit:52122:3.12.0.0;Target=TRINITY_DN9401_c0_g1_i5 580 1267 +;Gap=M688
scaffold36|size437733	blastn	match_part	81017	81197	181	+	.	ID=scaffold36|size437733:hsp:102868:3.12.0.0;Parent=scaffold36|size437733:hit:52122:3.12.0.0;Target=TRINITY_DN9401_c0_g1_i5 1291 1471 +;Gap=M181
scaffold36|size437733	blastn	expressed_sequence_match	76648	77970	1313	-	.	ID=scaffold36|size437733:hit:52123:3.12.0.0;Name=TRINITY_DN2222_c0_g1_i1;score=1313
scaffold36|size437733	blastn	match_part	76648	77970	1313	-	.	ID=scaffold36|size437733:hsp:102869:3.12.0.0;Parent=scaffold36|size437733:hit:52123:3.12.0.0;Target=TRINITY_DN2222_c0_g1_i1 10 1333 +;Gap=M1323
scaffold36|size437733	blastn	expressed_sequence_match	79212	81195	787	+	.	ID=scaffold36|size437733:hit:52124:3.12.0.0;Name=TRINITY_DN240_c0_g1_i1;score=787
scaffold36|size437733	blastn	match_part	79212	79998	787	+	.	ID=scaffold36|size437733:hsp:102870:3.12.0.0;Parent=scaffold36|size437733:hit:52124:3.12.0.0;Target=TRINITY_DN240_c0_g1_i1 1 787 +;Gap=M787
scaffold36|size437733	blastn	match_part	80141	80617	477	+	.	ID=scaffold36|size437733:hsp:102871:3.12.0.0;Parent=scaffold36|size437733:hit:52124:3.12.0.0;Target=TRINITY_DN240_c0_g1_i1 785 1261 +;Gap=M477
scaffold36|size437733	blastn	match_part	80705	80828	124	+	.	ID=scaffold36|size437733:hsp:102872:3.12.0.0;Parent=scaffold36|size437733:hit:52124:3.12.0.0;Target=TRINITY_DN240_c0_g1_i1 1260 1383 +;Gap=M124
scaffold36|size437733	blastn	match_part	81017	81195	179	+	.	ID=scaffold36|size437733:hsp:102873:3.12.0.0;Parent=scaffold36|size437733:hit:52124:3.12.0.0;Target=TRINITY_DN240_c0_g1_i1 1407 1585 +;Gap=M179
scaffold36|size437733	blastn	expressed_sequence_match	79976	81197	642	+	.	ID=scaffold36|size437733:hit:52125:3.12.0.0;Name=TRINITY_DN9401_c0_g1_i1;score=642
scaffold36|size437733	blastn	match_part	79976	80617	642	+	.	ID=scaffold36|size437733:hsp:102874:3.12.0.0;Parent=scaffold36|size437733:hit:52125:3.12.0.0;Target=TRINITY_DN9401_c0_g1_i1 1 642 +;Gap=M642
scaffold36|size437733	blastn	match_part	80705	80828	124	+	.	ID=scaffold36|size437733:hsp:102875:3.12.0.0;Parent=scaffold36|size437733:hit:52125:3.12.0.0;Target=TRINITY_DN9401_c0_g1_i1 641 764 +;Gap=M124
scaffold36|size437733	blastn	match_part	81017	81197	181	+	.	ID=scaffold36|size437733:hsp:102876:3.12.0.0;Parent=scaffold36|size437733:hit:52125:3.12.0.0;Target=TRINITY_DN9401_c0_g1_i1 788 968 +;Gap=M181
scaffold36|size437733	blastn	expressed_sequence_match	79417	81197	582	+	.	ID=scaffold36|size437733:hit:52126:3.12.0.0;Name=TRINITY_DN9401_c0_g1_i2;score=582
scaffold36|size437733	blastn	match_part	79417	79998	582	+	.	ID=scaffold36|size437733:hsp:102877:3.12.0.0;Parent=scaffold36|size437733:hit:52126:3.12.0.0;Target=TRINITY_DN9401_c0_g1_i2 1 582 +;Gap=M582
scaffold36|size437733	blastn	match_part	80141	80617	477	+	.	ID=scaffold36|size437733:hsp:102878:3.12.0.0;Parent=scaffold36|size437733:hit:52126:3.12.0.0;Target=TRINITY_DN9401_c0_g1_i2 580 1056 +;Gap=M477
scaffold36|size437733	blastn	match_part	80705	80828	124	+	.	ID=scaffold36|size437733:hsp:102879:3.12.0.0;Parent=scaffold36|size437733:hit:52126:3.12.0.0;Target=TRINITY_DN9401_c0_g1_i2 1055 1178 +;Gap=M124
scaffold36|size437733	blastn	match_part	81017	81197	181	+	.	ID=scaffold36|size437733:hsp:102880:3.12.0.0;Parent=scaffold36|size437733:hit:52126:3.12.0.0;Target=TRINITY_DN9401_c0_g1_i2 1202 1382 +;Gap=M181
scaffold36|size437733	blastn	expressed_sequence_match	79976	81197	853	+	.	ID=scaffold36|size437733:hit:52127:3.12.0.0;Name=TRINITY_DN9401_c0_g1_i3;score=853
scaffold36|size437733	blastn	match_part	79976	80828	853	+	.	ID=scaffold36|size437733:hsp:102881:3.12.0.0;Parent=scaffold36|size437733:hit:52127:3.12.0.0;Target=TRINITY_DN9401_c0_g1_i3 1 853 +;Gap=M853
scaffold36|size437733	blastn	match_part	81017	81197	181	+	.	ID=scaffold36|size437733:hsp:102882:3.12.0.0;Parent=scaffold36|size437733:hit:52127:3.12.0.0;Target=TRINITY_DN9401_c0_g1_i3 877 1057 +;Gap=M181
scaffold36|size437733	blastn	expressed_sequence_match	77957	79821	1865	-	.	ID=scaffold36|size437733:hit:52128:3.12.0.0;Name=TRINITY_DN12590_c0_g1_i1;score=1865
scaffold36|size437733	blastn	match_part	77957	79821	1865	-	.	ID=scaffold36|size437733:hsp:102883:3.12.0.0;Parent=scaffold36|size437733:hit:52128:3.12.0.0;Target=TRINITY_DN12590_c0_g1_i1 1 1865 +;Gap=M1865
scaffold36|size437733	blastn	expressed_sequence_match	80705	81197	493	+	.	ID=scaffold36|size437733:hit:52129:3.12.0.0;Name=TRINITY_DN9401_c0_g1_i4;score=493
scaffold36|size437733	blastn	match_part	80705	81197	493	+	.	ID=scaffold36|size437733:hsp:102884:3.12.0.0;Parent=scaffold36|size437733:hit:52129:3.12.0.0;Target=TRINITY_DN9401_c0_g1_i4 1 493 +;Gap=M493
scaffold36|size437733	blastn	expressed_sequence_match	88385	88535	57	+	.	ID=scaffold36|size437733:hit:52130:3.12.0.0;Name=TRINITY_DN12621_c0_g3_i1;score=57
scaffold36|size437733	blastn	match_part	88385	88535	57	+	.	ID=scaffold36|size437733:hsp:102885:3.12.0.0;Parent=scaffold36|size437733:hit:52130:3.12.0.0;Target=TRINITY_DN12621_c0_g3_i1 23 174 +;Gap=M151
scaffold36|size437733	est2genome	expressed_sequence_match	5541	6384	3617	+	.	ID=scaffold36|size437733:hit:52131:3.12.0.0;Name=TRINITY_DN7816_c3_g1_i3;score=3617
scaffold36|size437733	est2genome	match_part	5541	6384	3617	+	.	ID=scaffold36|size437733:hsp:102886:3.12.0.0;Parent=scaffold36|size437733:hit:52131:3.12.0.0;Target=TRINITY_DN7816_c3_g1_i3 5 850 +;Gap=M844
scaffold36|size437733	est2genome	expressed_sequence_match	4384	5224	4175	-	.	ID=scaffold36|size437733:hit:52132:3.12.0.0;Name=TRINITY_DN7816_c3_g1_i3;score=4175
scaffold36|size437733	est2genome	match_part	4384	5224	4175	-	.	ID=scaffold36|size437733:hsp:102887:3.12.0.0;Parent=scaffold36|size437733:hit:52132:3.12.0.0;Target=TRINITY_DN7816_c3_g1_i3 1 842 +;Gap=M841
scaffold36|size437733	est2genome	expressed_sequence_match	3626	3963	1678	-	.	ID=scaffold36|size437733:hit:52133:3.12.0.0;Name=TRINITY_DN16441_c0_g1_i1;score=1678
scaffold36|size437733	est2genome	match_part	3626	3963	1678	-	.	ID=scaffold36|size437733:hsp:102888:3.12.0.0;Parent=scaffold36|size437733:hit:52133:3.12.0.0;Target=TRINITY_DN16441_c0_g1_i1 1 339 -;Gap=M338
scaffold36|size437733	est2genome	expressed_sequence_match	5322	5537	1068	-	.	ID=scaffold36|size437733:hit:52134:3.12.0.0;Name=TRINITY_DN4271_c0_g1_i1;score=1068
scaffold36|size437733	est2genome	match_part	5322	5537	1068	-	.	ID=scaffold36|size437733:hsp:102889:3.12.0.0;Parent=scaffold36|size437733:hit:52134:3.12.0.0;Target=TRINITY_DN4271_c0_g1_i1 1 217 -;Gap=M216
scaffold36|size437733	est2genome	expressed_sequence_match	5615	6379	3460	+	.	ID=scaffold36|size437733:hit:52135:3.12.0.0;Name=TRINITY_DN17032_c3_g2_i9;score=3460
scaffold36|size437733	est2genome	match_part	5615	6379	3460	+	.	ID=scaffold36|size437733:hsp:102890:3.12.0.0;Parent=scaffold36|size437733:hit:52135:3.12.0.0;Target=TRINITY_DN17032_c3_g2_i9 1 766 +;Gap=M765
scaffold36|size437733	est2genome	expressed_sequence_match	4386	5148	3168	-	.	ID=scaffold36|size437733:hit:52136:3.12.0.0;Name=TRINITY_DN17032_c3_g2_i9;score=3168
scaffold36|size437733	est2genome	match_part	4386	5148	3168	-	.	ID=scaffold36|size437733:hsp:102891:3.12.0.0;Parent=scaffold36|size437733:hit:52136:3.12.0.0;Target=TRINITY_DN17032_c3_g2_i9 1 765 +;Gap=M763
scaffold36|size437733	est2genome	expressed_sequence_match	3945	4475	2655	+	.	ID=scaffold36|size437733:hit:52137:3.12.0.0;Name=TRINITY_DN16126_c0_g1_i1;score=2655
scaffold36|size437733	est2genome	match_part	3945	4475	2655	+	.	ID=scaffold36|size437733:hsp:102892:3.12.0.0;Parent=scaffold36|size437733:hit:52137:3.12.0.0;Target=TRINITY_DN16126_c0_g1_i1 1 531 +;Gap=M531
scaffold36|size437733	est2genome	expressed_sequence_match	5269	5661	1917	-	.	ID=scaffold36|size437733:hit:52138:3.12.0.0;Name=TRINITY_DN267_c0_g1_i1;score=1917
scaffold36|size437733	est2genome	match_part	5269	5661	1917	-	.	ID=scaffold36|size437733:hsp:102893:3.12.0.0;Parent=scaffold36|size437733:hit:52138:3.12.0.0;Target=TRINITY_DN267_c0_g1_i1 1 394 -;Gap=M393
scaffold36|size437733	est2genome	expressed_sequence_match	5615	6563	4443	+	.	ID=scaffold36|size437733:hit:52139:3.12.0.0;Name=TRINITY_DN17032_c3_g2_i2;score=4443
scaffold36|size437733	est2genome	match_part	5615	6563	4443	+	.	ID=scaffold36|size437733:hsp:102894:3.12.0.0;Parent=scaffold36|size437733:hit:52139:3.12.0.0;Target=TRINITY_DN17032_c3_g2_i2 1 950 +;Gap=M949
scaffold36|size437733	est2genome	expressed_sequence_match	4283	5148	3202	-	.	ID=scaffold36|size437733:hit:52140:3.12.0.0;Name=TRINITY_DN17032_c3_g2_i2;score=3202
scaffold36|size437733	est2genome	match_part	4283	5148	3202	-	.	ID=scaffold36|size437733:hsp:102895:3.12.0.0;Parent=scaffold36|size437733:hit:52140:3.12.0.0;Target=TRINITY_DN17032_c3_g2_i2 1 879 +;Gap=M866
scaffold36|size437733	est2genome	expressed_sequence_match	5269	5637	1761	-	.	ID=scaffold36|size437733:hit:52141:3.12.0.0;Name=TRINITY_DN267_c0_g2_i1;score=1761
scaffold36|size437733	est2genome	match_part	5269	5637	1761	-	.	ID=scaffold36|size437733:hsp:102896:3.12.0.0;Parent=scaffold36|size437733:hit:52141:3.12.0.0;Target=TRINITY_DN267_c0_g2_i1 1 370 -;Gap=M369
scaffold36|size437733	est2genome	expressed_sequence_match	5541	6317	3695	+	.	ID=scaffold36|size437733:hit:52142:3.12.0.0;Name=TRINITY_DN7816_c3_g1_i1;score=3695
scaffold36|size437733	est2genome	match_part	5541	6317	3695	+	.	ID=scaffold36|size437733:hsp:102897:3.12.0.0;Parent=scaffold36|size437733:hit:52142:3.12.0.0;Target=TRINITY_DN7816_c3_g1_i1 5 781 +;Gap=M777
scaffold36|size437733	est2genome	expressed_sequence_match	4447	5224	3588	-	.	ID=scaffold36|size437733:hit:52143:3.12.0.0;Name=TRINITY_DN7816_c3_g1_i1;score=3588
scaffold36|size437733	est2genome	match_part	4447	5224	3588	-	.	ID=scaffold36|size437733:hsp:102898:3.12.0.0;Parent=scaffold36|size437733:hit:52143:3.12.0.0;Target=TRINITY_DN7816_c3_g1_i1 1 781 +;Gap=M778
scaffold36|size437733	est2genome	expressed_sequence_match	6267	6870	2332	-	.	ID=scaffold36|size437733:hit:52144:3.12.0.0;Name=TRINITY_DN6077_c0_g1_i1;score=2332
scaffold36|size437733	est2genome	match_part	6804	6870	2332	-	.	ID=scaffold36|size437733:hsp:102899:3.12.0.0;Parent=scaffold36|size437733:hit:52144:3.12.0.0;Target=TRINITY_DN6077_c0_g1_i1 1 70 +;Gap=M67
scaffold36|size437733	est2genome	match_part	6267	6761	2332	-	.	ID=scaffold36|size437733:hsp:102900:3.12.0.0;Parent=scaffold36|size437733:hit:52144:3.12.0.0;Target=TRINITY_DN6077_c0_g1_i1 71 575 +;Gap=M495
scaffold36|size437733	est2genome	expressed_sequence_match	6267	6870	3020	-	.	ID=scaffold36|size437733:hit:52145:3.12.0.0;Name=TRINITY_DN6077_c0_g2_i1;score=3020
scaffold36|size437733	est2genome	match_part	6267	6870	3020	-	.	ID=scaffold36|size437733:hsp:102901:3.12.0.0;Parent=scaffold36|size437733:hit:52145:3.12.0.0;Target=TRINITY_DN6077_c0_g2_i1 1 604 +;Gap=M604
scaffold36|size437733	est2genome	expressed_sequence_match	4075	5148	5178	-	.	ID=scaffold36|size437733:hit:52146:3.12.0.0;Name=TRINITY_DN17032_c3_g2_i4;score=5178
scaffold36|size437733	est2genome	match_part	4075	5148	5178	-	.	ID=scaffold36|size437733:hsp:102902:3.12.0.0;Parent=scaffold36|size437733:hit:52146:3.12.0.0;Target=TRINITY_DN17032_c3_g2_i4 1 1075 +;Gap=M1074
scaffold36|size437733	est2genome	expressed_sequence_match	28129	28969	3594	-	.	ID=scaffold36|size437733:hit:52147:3.12.0.0;Name=TRINITY_DN7816_c3_g1_i3;score=3594
scaffold36|size437733	est2genome	match_part	28129	28969	3594	-	.	ID=scaffold36|size437733:hsp:102903:3.12.0.0;Parent=scaffold36|size437733:hit:52147:3.12.0.0;Target=TRINITY_DN7816_c3_g1_i3 5 841 -;Gap=M841
scaffold36|size437733	est2genome	expressed_sequence_match	26972	27811	4096	-	.	ID=scaffold36|size437733:hit:52148:3.12.0.0;Name=TRINITY_DN7816_c3_g1_i3;score=4096
scaffold36|size437733	est2genome	match_part	26972	27811	4096	-	.	ID=scaffold36|size437733:hsp:102904:3.12.0.0;Parent=scaffold36|size437733:hit:52148:3.12.0.0;Target=TRINITY_DN7816_c3_g1_i3 1 841 +;Gap=M840
scaffold36|size437733	est2genome	expressed_sequence_match	27909	28125	1049	+	.	ID=scaffold36|size437733:hit:52149:3.12.0.0;Name=TRINITY_DN4271_c0_g1_i1;score=1049
scaffold36|size437733	est2genome	match_part	27909	28125	1049	+	.	ID=scaffold36|size437733:hsp:102905:3.12.0.0;Parent=scaffold36|size437733:hit:52149:3.12.0.0;Target=TRINITY_DN4271_c0_g1_i1 1 217 +;Gap=M217
scaffold36|size437733	est2genome	expressed_sequence_match	28203	28971	3609	-	.	ID=scaffold36|size437733:hit:52150:3.12.0.0;Name=TRINITY_DN17032_c3_g2_i9;score=3609
scaffold36|size437733	est2genome	match_part	28203	28971	3609	-	.	ID=scaffold36|size437733:hsp:102906:3.12.0.0;Parent=scaffold36|size437733:hit:52150:3.12.0.0;Target=TRINITY_DN17032_c3_g2_i9 1 768 -;Gap=M769
scaffold36|size437733	est2genome	expressed_sequence_match	26970	27735	3246	-	.	ID=scaffold36|size437733:hit:52151:3.12.0.0;Name=TRINITY_DN17032_c3_g2_i9;score=3246
scaffold36|size437733	est2genome	match_part	26970	27735	3246	-	.	ID=scaffold36|size437733:hsp:102907:3.12.0.0;Parent=scaffold36|size437733:hit:52151:3.12.0.0;Target=TRINITY_DN17032_c3_g2_i9 1 768 +;Gap=M766
scaffold36|size437733	est2genome	expressed_sequence_match	27856	28249	1871	+	.	ID=scaffold36|size437733:hit:52152:3.12.0.0;Name=TRINITY_DN267_c0_g1_i1;score=1871
scaffold36|size437733	est2genome	match_part	27856	28249	1871	+	.	ID=scaffold36|size437733:hsp:102908:3.12.0.0;Parent=scaffold36|size437733:hit:52152:3.12.0.0;Target=TRINITY_DN267_c0_g1_i1 1 394 +;Gap=M394
scaffold36|size437733	est2genome	expressed_sequence_match	28203	29130	3461	-	.	ID=scaffold36|size437733:hit:52153:3.12.0.0;Name=TRINITY_DN17032_c3_g2_i2;score=3461
scaffold36|size437733	est2genome	match_part	28203	29130	3461	-	.	ID=scaffold36|size437733:hsp:102909:3.12.0.0;Parent=scaffold36|size437733:hit:52153:3.12.0.0;Target=TRINITY_DN17032_c3_g2_i2 1 923 -;Gap=M928
scaffold36|size437733	est2genome	expressed_sequence_match	26972	27735	3198	-	.	ID=scaffold36|size437733:hit:52154:3.12.0.0;Name=TRINITY_DN17032_c3_g2_i2;score=3198
scaffold36|size437733	est2genome	match_part	26972	27735	3198	-	.	ID=scaffold36|size437733:hsp:102910:3.12.0.0;Parent=scaffold36|size437733:hit:52154:3.12.0.0;Target=TRINITY_DN17032_c3_g2_i2 1 767 +;Gap=M764
scaffold36|size437733	est2genome	expressed_sequence_match	27856	28225	1733	+	.	ID=scaffold36|size437733:hit:52155:3.12.0.0;Name=TRINITY_DN267_c0_g2_i1;score=1733
scaffold36|size437733	est2genome	match_part	27856	28225	1733	+	.	ID=scaffold36|size437733:hsp:102911:3.12.0.0;Parent=scaffold36|size437733:hit:52155:3.12.0.0;Target=TRINITY_DN267_c0_g2_i1 1 370 +;Gap=M370
scaffold36|size437733	est2genome	expressed_sequence_match	28129	28907	3693	-	.	ID=scaffold36|size437733:hit:52156:3.12.0.0;Name=TRINITY_DN7816_c3_g1_i1;score=3693
scaffold36|size437733	est2genome	match_part	28129	28907	3693	-	.	ID=scaffold36|size437733:hsp:102912:3.12.0.0;Parent=scaffold36|size437733:hit:52156:3.12.0.0;Target=TRINITY_DN7816_c3_g1_i1 5 781 -;Gap=M779
scaffold36|size437733	est2genome	expressed_sequence_match	27035	27811	3589	-	.	ID=scaffold36|size437733:hit:52157:3.12.0.0;Name=TRINITY_DN7816_c3_g1_i1;score=3589
scaffold36|size437733	est2genome	match_part	27035	27811	3589	-	.	ID=scaffold36|size437733:hsp:102913:3.12.0.0;Parent=scaffold36|size437733:hit:52157:3.12.0.0;Target=TRINITY_DN7816_c3_g1_i1 1 781 +;Gap=M777
scaffold36|size437733	est2genome	expressed_sequence_match	28845	29433	2933	-	.	ID=scaffold36|size437733:hit:52158:3.12.0.0;Name=TRINITY_DN2802_c0_g1_i1;score=2933
scaffold36|size437733	est2genome	match_part	28845	29433	2933	-	.	ID=scaffold36|size437733:hsp:102914:3.12.0.0;Parent=scaffold36|size437733:hit:52158:3.12.0.0;Target=TRINITY_DN2802_c0_g1_i1 1 590 -;Gap=M589
scaffold36|size437733	est2genome	expressed_sequence_match	28845	29433	2564	+	.	ID=scaffold36|size437733:hit:52159:3.12.0.0;Name=TRINITY_DN2802_c0_g2_i1;score=2564
scaffold36|size437733	est2genome	match_part	28845	29022	2564	+	.	ID=scaffold36|size437733:hsp:102915:3.12.0.0;Parent=scaffold36|size437733:hit:52159:3.12.0.0;Target=TRINITY_DN2802_c0_g2_i1 1 178 +;Gap=M178
scaffold36|size437733	est2genome	match_part	29096	29433	2564	+	.	ID=scaffold36|size437733:hsp:102916:3.12.0.0;Parent=scaffold36|size437733:hit:52159:3.12.0.0;Target=TRINITY_DN2802_c0_g2_i1 179 516 +;Gap=M338
scaffold36|size437733	est2genome	expressed_sequence_match	57930	58764	3571	-	.	ID=scaffold36|size437733:hit:52160:3.12.0.0;Name=TRINITY_DN7816_c3_g1_i3;score=3571
scaffold36|size437733	est2genome	match_part	57930	58764	3571	-	.	ID=scaffold36|size437733:hsp:102917:3.12.0.0;Parent=scaffold36|size437733:hit:52160:3.12.0.0;Target=TRINITY_DN7816_c3_g1_i3 5 838 -;Gap=M835
scaffold36|size437733	est2genome	expressed_sequence_match	56774	57620	3738	-	.	ID=scaffold36|size437733:hit:52161:3.12.0.0;Name=TRINITY_DN7816_c3_g1_i3;score=3738
scaffold36|size437733	est2genome	match_part	56774	57620	3738	-	.	ID=scaffold36|size437733:hsp:102918:3.12.0.0;Parent=scaffold36|size437733:hit:52161:3.12.0.0;Target=TRINITY_DN7816_c3_g1_i3 1 850 +;Gap=M847
scaffold36|size437733	est2genome	expressed_sequence_match	57711	57926	1014	-	.	ID=scaffold36|size437733:hit:52162:3.12.0.0;Name=TRINITY_DN4271_c0_g1_i1;score=1014
scaffold36|size437733	est2genome	match_part	57711	57926	1014	-	.	ID=scaffold36|size437733:hsp:102919:3.12.0.0;Parent=scaffold36|size437733:hit:52162:3.12.0.0;Target=TRINITY_DN4271_c0_g1_i1 1 217 -;Gap=M216
scaffold36|size437733	est2genome	expressed_sequence_match	58004	58764	3466	-	.	ID=scaffold36|size437733:hit:52163:3.12.0.0;Name=TRINITY_DN17032_c3_g2_i9;score=3466
scaffold36|size437733	est2genome	match_part	58004	58764	3466	-	.	ID=scaffold36|size437733:hsp:102920:3.12.0.0;Parent=scaffold36|size437733:hit:52163:3.12.0.0;Target=TRINITY_DN17032_c3_g2_i9 1 763 -;Gap=M761
scaffold36|size437733	est2genome	expressed_sequence_match	56779	57544	3439	-	.	ID=scaffold36|size437733:hit:52164:3.12.0.0;Name=TRINITY_DN17032_c3_g2_i9;score=3439
scaffold36|size437733	est2genome	match_part	56779	57544	3439	-	.	ID=scaffold36|size437733:hsp:102921:3.12.0.0;Parent=scaffold36|size437733:hit:52164:3.12.0.0;Target=TRINITY_DN17032_c3_g2_i9 1 766 +;Gap=M766
scaffold36|size437733	est2genome	expressed_sequence_match	57658	58050	1917	-	.	ID=scaffold36|size437733:hit:52165:3.12.0.0;Name=TRINITY_DN267_c0_g1_i1;score=1917
scaffold36|size437733	est2genome	match_part	57658	58050	1917	-	.	ID=scaffold36|size437733:hsp:102922:3.12.0.0;Parent=scaffold36|size437733:hit:52165:3.12.0.0;Target=TRINITY_DN267_c0_g1_i1 1 394 -;Gap=M393
scaffold36|size437733	est2genome	expressed_sequence_match	58004	58763	3521	-	.	ID=scaffold36|size437733:hit:52166:3.12.0.0;Name=TRINITY_DN17032_c3_g2_i2;score=3521
scaffold36|size437733	est2genome	match_part	58004	58763	3521	-	.	ID=scaffold36|size437733:hsp:102923:3.12.0.0;Parent=scaffold36|size437733:hit:52166:3.12.0.0;Target=TRINITY_DN17032_c3_g2_i2 1 763 -;Gap=M760
scaffold36|size437733	est2genome	expressed_sequence_match	56596	57544	4553	-	.	ID=scaffold36|size437733:hit:52167:3.12.0.0;Name=TRINITY_DN17032_c3_g2_i2;score=4553
scaffold36|size437733	est2genome	match_part	56596	57544	4553	-	.	ID=scaffold36|size437733:hsp:102924:3.12.0.0;Parent=scaffold36|size437733:hit:52167:3.12.0.0;Target=TRINITY_DN17032_c3_g2_i2 1 950 +;Gap=M949
scaffold36|size437733	est2genome	expressed_sequence_match	57658	58026	1833	-	.	ID=scaffold36|size437733:hit:52168:3.12.0.0;Name=TRINITY_DN267_c0_g2_i1;score=1833
scaffold36|size437733	est2genome	match_part	57658	58026	1833	-	.	ID=scaffold36|size437733:hsp:102925:3.12.0.0;Parent=scaffold36|size437733:hit:52168:3.12.0.0;Target=TRINITY_DN267_c0_g2_i1 1 370 -;Gap=M369
scaffold36|size437733	est2genome	expressed_sequence_match	57930	58706	3659	-	.	ID=scaffold36|size437733:hit:52169:3.12.0.0;Name=TRINITY_DN7816_c3_g1_i1;score=3659
scaffold36|size437733	est2genome	match_part	57930	58706	3659	-	.	ID=scaffold36|size437733:hsp:102926:3.12.0.0;Parent=scaffold36|size437733:hit:52169:3.12.0.0;Target=TRINITY_DN7816_c3_g1_i1 5 781 -;Gap=M777
scaffold36|size437733	est2genome	expressed_sequence_match	56841	57620	3834	-	.	ID=scaffold36|size437733:hit:52170:3.12.0.0;Name=TRINITY_DN7816_c3_g1_i1;score=3834
scaffold36|size437733	est2genome	match_part	56841	57620	3834	-	.	ID=scaffold36|size437733:hsp:102927:3.12.0.0;Parent=scaffold36|size437733:hit:52170:3.12.0.0;Target=TRINITY_DN7816_c3_g1_i1 1 781 +;Gap=M780
scaffold36|size437733	est2genome	expressed_sequence_match	56317	56891	2812	+	.	ID=scaffold36|size437733:hit:52171:3.12.0.0;Name=TRINITY_DN6077_c0_g1_i1;score=2812
scaffold36|size437733	est2genome	match_part	56317	56891	2812	+	.	ID=scaffold36|size437733:hsp:102928:3.12.0.0;Parent=scaffold36|size437733:hit:52171:3.12.0.0;Target=TRINITY_DN6077_c0_g1_i1 1 575 +;Gap=M575
scaffold36|size437733	est2genome	expressed_sequence_match	56317	56891	2111	+	.	ID=scaffold36|size437733:hit:52172:3.12.0.0;Name=TRINITY_DN6077_c0_g2_i1;score=2111
scaffold36|size437733	est2genome	match_part	56317	56891	2111	+	.	ID=scaffold36|size437733:hsp:102929:3.12.0.0;Parent=scaffold36|size437733:hit:52172:3.12.0.0;Target=TRINITY_DN6077_c0_g2_i1 1 604 +;Gap=M575
scaffold36|size437733	est2genome	expressed_sequence_match	79417	81197	7297	+	.	ID=scaffold36|size437733:hit:52173:3.12.0.0;Name=TRINITY_DN9401_c0_g1_i5;score=7297
scaffold36|size437733	est2genome	match_part	79417	79997	7297	+	.	ID=scaffold36|size437733:hsp:102930:3.12.0.0;Parent=scaffold36|size437733:hit:52173:3.12.0.0;Target=TRINITY_DN9401_c0_g1_i5 1 581 +;Gap=M581
scaffold36|size437733	est2genome	match_part	80143	80828	7297	+	.	ID=scaffold36|size437733:hsp:102931:3.12.0.0;Parent=scaffold36|size437733:hit:52173:3.12.0.0;Target=TRINITY_DN9401_c0_g1_i5 582 1267 +;Gap=M686
scaffold36|size437733	est2genome	match_part	80913	80935	7297	+	.	ID=scaffold36|size437733:hsp:102932:3.12.0.0;Parent=scaffold36|size437733:hit:52173:3.12.0.0;Target=TRINITY_DN9401_c0_g1_i5 1268 1290 +;Gap=M23
scaffold36|size437733	est2genome	match_part	81017	81197	7297	+	.	ID=scaffold36|size437733:hsp:102933:3.12.0.0;Parent=scaffold36|size437733:hit:52173:3.12.0.0;Target=TRINITY_DN9401_c0_g1_i5 1291 1471 +;Gap=M181
scaffold36|size437733	est2genome	expressed_sequence_match	76585	77970	6918	+	.	ID=scaffold36|size437733:hit:52174:3.12.0.0;Name=TRINITY_DN2222_c0_g1_i1;score=6918
scaffold36|size437733	est2genome	match_part	76585	77970	6918	+	.	ID=scaffold36|size437733:hsp:102934:3.12.0.0;Parent=scaffold36|size437733:hit:52174:3.12.0.0;Target=TRINITY_DN2222_c0_g1_i1 10 1396 -;Gap=M1386
scaffold36|size437733	est2genome	expressed_sequence_match	79212	81197	7853	+	.	ID=scaffold36|size437733:hit:52175:3.12.0.0;Name=TRINITY_DN240_c0_g1_i1;score=7853
scaffold36|size437733	est2genome	match_part	79212	79997	7853	+	.	ID=scaffold36|size437733:hsp:102935:3.12.0.0;Parent=scaffold36|size437733:hit:52175:3.12.0.0;Target=TRINITY_DN240_c0_g1_i1 1 786 +;Gap=M786
scaffold36|size437733	est2genome	match_part	80143	80616	7853	+	.	ID=scaffold36|size437733:hsp:102936:3.12.0.0;Parent=scaffold36|size437733:hit:52175:3.12.0.0;Target=TRINITY_DN240_c0_g1_i1 787 1260 +;Gap=M474
scaffold36|size437733	est2genome	match_part	80706	80828	7853	+	.	ID=scaffold36|size437733:hsp:102937:3.12.0.0;Parent=scaffold36|size437733:hit:52175:3.12.0.0;Target=TRINITY_DN240_c0_g1_i1 1261 1383 +;Gap=M123
scaffold36|size437733	est2genome	match_part	80913	80935	7853	+	.	ID=scaffold36|size437733:hsp:102938:3.12.0.0;Parent=scaffold36|size437733:hit:52175:3.12.0.0;Target=TRINITY_DN240_c0_g1_i1 1384 1406 +;Gap=M23
scaffold36|size437733	est2genome	match_part	81017	81197	7853	+	.	ID=scaffold36|size437733:hsp:102939:3.12.0.0;Parent=scaffold36|size437733:hit:52175:3.12.0.0;Target=TRINITY_DN240_c0_g1_i1 1407 1587 +;Gap=M181
scaffold36|size437733	est2genome	expressed_sequence_match	79976	81197	4787	+	.	ID=scaffold36|size437733:hit:52176:3.12.0.0;Name=TRINITY_DN9401_c0_g1_i1;score=4787
scaffold36|size437733	est2genome	match_part	79976	80616	4787	+	.	ID=scaffold36|size437733:hsp:102940:3.12.0.0;Parent=scaffold36|size437733:hit:52176:3.12.0.0;Target=TRINITY_DN9401_c0_g1_i1 1 641 +;Gap=M641
scaffold36|size437733	est2genome	match_part	80706	80828	4787	+	.	ID=scaffold36|size437733:hsp:102941:3.12.0.0;Parent=scaffold36|size437733:hit:52176:3.12.0.0;Target=TRINITY_DN9401_c0_g1_i1 642 764 +;Gap=M123
scaffold36|size437733	est2genome	match_part	80913	80935	4787	+	.	ID=scaffold36|size437733:hsp:102942:3.12.0.0;Parent=scaffold36|size437733:hit:52176:3.12.0.0;Target=TRINITY_DN9401_c0_g1_i1 765 787 +;Gap=M23
scaffold36|size437733	est2genome	match_part	81017	81197	4787	+	.	ID=scaffold36|size437733:hsp:102943:3.12.0.0;Parent=scaffold36|size437733:hit:52176:3.12.0.0;Target=TRINITY_DN9401_c0_g1_i1 788 968 +;Gap=M181
scaffold36|size437733	est2genome	expressed_sequence_match	79417	81197	6837	+	.	ID=scaffold36|size437733:hit:52177:3.12.0.0;Name=TRINITY_DN9401_c0_g1_i2;score=6837
scaffold36|size437733	est2genome	match_part	79417	79997	6837	+	.	ID=scaffold36|size437733:hsp:102944:3.12.0.0;Parent=scaffold36|size437733:hit:52177:3.12.0.0;Target=TRINITY_DN9401_c0_g1_i2 1 581 +;Gap=M581
scaffold36|size437733	est2genome	match_part	80143	80616	6837	+	.	ID=scaffold36|size437733:hsp:102945:3.12.0.0;Parent=scaffold36|size437733:hit:52177:3.12.0.0;Target=TRINITY_DN9401_c0_g1_i2 582 1055 +;Gap=M474
scaffold36|size437733	est2genome	match_part	80706	80828	6837	+	.	ID=scaffold36|size437733:hsp:102946:3.12.0.0;Parent=scaffold36|size437733:hit:52177:3.12.0.0;Target=TRINITY_DN9401_c0_g1_i2 1056 1178 +;Gap=M123
scaffold36|size437733	est2genome	match_part	80913	80935	6837	+	.	ID=scaffold36|size437733:hsp:102947:3.12.0.0;Parent=scaffold36|size437733:hit:52177:3.12.0.0;Target=TRINITY_DN9401_c0_g1_i2 1179 1201 +;Gap=M23
scaffold36|size437733	est2genome	match_part	81017	81197	6837	+	.	ID=scaffold36|size437733:hsp:102948:3.12.0.0;Parent=scaffold36|size437733:hit:52177:3.12.0.0;Target=TRINITY_DN9401_c0_g1_i2 1202 1382 +;Gap=M181
scaffold36|size437733	est2genome	expressed_sequence_match	79976	81197	5247	+	.	ID=scaffold36|size437733:hit:52178:3.12.0.0;Name=TRINITY_DN9401_c0_g1_i3;score=5247
scaffold36|size437733	est2genome	match_part	79976	80828	5247	+	.	ID=scaffold36|size437733:hsp:102949:3.12.0.0;Parent=scaffold36|size437733:hit:52178:3.12.0.0;Target=TRINITY_DN9401_c0_g1_i3 1 853 +;Gap=M853
scaffold36|size437733	est2genome	match_part	80913	80935	5247	+	.	ID=scaffold36|size437733:hsp:102950:3.12.0.0;Parent=scaffold36|size437733:hit:52178:3.12.0.0;Target=TRINITY_DN9401_c0_g1_i3 854 876 +;Gap=M23
scaffold36|size437733	est2genome	match_part	81017	81197	5247	+	.	ID=scaffold36|size437733:hsp:102951:3.12.0.0;Parent=scaffold36|size437733:hit:52178:3.12.0.0;Target=TRINITY_DN9401_c0_g1_i3 877 1057 +;Gap=M181
scaffold36|size437733	est2genome	expressed_sequence_match	77957	79821	9325	-	.	ID=scaffold36|size437733:hit:52179:3.12.0.0;Name=TRINITY_DN12590_c0_g1_i1;score=9325
scaffold36|size437733	est2genome	match_part	77957	79821	9325	-	.	ID=scaffold36|size437733:hsp:102952:3.12.0.0;Parent=scaffold36|size437733:hit:52179:3.12.0.0;Target=TRINITY_DN12590_c0_g1_i1 1 1865 +;Gap=M1865
scaffold36|size437733	est2genome	expressed_sequence_match	80705	81197	2465	+	.	ID=scaffold36|size437733:hit:52180:3.12.0.0;Name=TRINITY_DN9401_c0_g1_i4;score=2465
scaffold36|size437733	est2genome	match_part	80705	81197	2465	+	.	ID=scaffold36|size437733:hsp:102953:3.12.0.0;Parent=scaffold36|size437733:hit:52180:3.12.0.0;Target=TRINITY_DN9401_c0_g1_i4 1 493 +;Gap=M493
scaffold36|size437733	est2genome	expressed_sequence_match	88385	88581	784	-	.	ID=scaffold36|size437733:hit:52181:3.12.0.0;Name=TRINITY_DN12621_c0_g3_i1;score=784
scaffold36|size437733	est2genome	match_part	88385	88581	784	-	.	ID=scaffold36|size437733:hsp:102954:3.12.0.0;Parent=scaffold36|size437733:hit:52181:3.12.0.0;Target=TRINITY_DN12621_c0_g3_i1 23 220 -;Gap=M197
scaffold36|size437733	blastn	expressed_sequence_match	90363	90613	173	+	.	ID=scaffold36|size437733:hit:52182:3.12.0.0;Name=TRINITY_DN4068_c0_g1_i1;score=173
scaffold36|size437733	blastn	match_part	90363	90613	173	+	.	ID=scaffold36|size437733:hsp:102955:3.12.0.0;Parent=scaffold36|size437733:hit:52182:3.12.0.0;Target=TRINITY_DN4068_c0_g1_i1 6 256 +;Gap=M251
scaffold36|size437733	blastn	expressed_sequence_match	90161	90446	77	-	.	ID=scaffold36|size437733:hit:52183:3.12.0.0;Name=TRINITY_DN7509_c1_g1_i1;score=77
scaffold36|size437733	blastn	match_part	90161	90446	77	-	.	ID=scaffold36|size437733:hsp:102956:3.12.0.0;Parent=scaffold36|size437733:hit:52183:3.12.0.0;Target=TRINITY_DN7509_c1_g1_i1 43 327 +;Gap=M286
scaffold36|size437733	blastn	expressed_sequence_match	90499	90670	82	-	.	ID=scaffold36|size437733:hit:52184:3.12.0.0;Name=TRINITY_DN1011_c0_g1_i1;score=82
scaffold36|size437733	blastn	match_part	90499	90670	82	-	.	ID=scaffold36|size437733:hsp:102957:3.12.0.0;Parent=scaffold36|size437733:hit:52184:3.12.0.0;Target=TRINITY_DN1011_c0_g1_i1 46 217 +;Gap=M172
scaffold36|size437733	blastn	expressed_sequence_match	91502	91742	171	+	.	ID=scaffold36|size437733:hit:52185:3.12.0.0;Name=TRINITY_DN9744_c0_g1_i2;score=171
scaffold36|size437733	blastn	match_part	91502	91742	171	+	.	ID=scaffold36|size437733:hsp:102958:3.12.0.0;Parent=scaffold36|size437733:hit:52185:3.12.0.0;Target=TRINITY_DN9744_c0_g1_i2 1 242 +;Gap=M241
scaffold36|size437733	blastn	expressed_sequence_match	91190	91449	194	-	.	ID=scaffold36|size437733:hit:52186:3.12.0.0;Name=TRINITY_DN2711_c0_g1_i1;score=194
scaffold36|size437733	blastn	match_part	91190	91449	194	-	.	ID=scaffold36|size437733:hsp:102959:3.12.0.0;Parent=scaffold36|size437733:hit:52186:3.12.0.0;Target=TRINITY_DN2711_c0_g1_i1 1 260 +;Gap=M260
scaffold36|size437733	blastn	expressed_sequence_match	91502	91700	147	+	.	ID=scaffold36|size437733:hit:52187:3.12.0.0;Name=TRINITY_DN9744_c0_g1_i1;score=147
scaffold36|size437733	blastn	match_part	91502	91700	147	+	.	ID=scaffold36|size437733:hsp:102960:3.12.0.0;Parent=scaffold36|size437733:hit:52187:3.12.0.0;Target=TRINITY_DN9744_c0_g1_i1 1 200 +;Gap=M199
scaffold36|size437733	blastn	expressed_sequence_match	91394	91742	135	-	.	ID=scaffold36|size437733:hit:52188:3.12.0.0;Name=TRINITY_DN8742_c0_g3_i1;score=135
scaffold36|size437733	blastn	match_part	91394	91742	135	-	.	ID=scaffold36|size437733:hsp:102961:3.12.0.0;Parent=scaffold36|size437733:hit:52188:3.12.0.0;Target=TRINITY_DN8742_c0_g3_i1 232 581 +;Gap=M349
scaffold36|size437733	blastn	expressed_sequence_match	91171	91449	195	-	.	ID=scaffold36|size437733:hit:52189:3.12.0.0;Name=TRINITY_DN2711_c0_g2_i1;score=195
scaffold36|size437733	blastn	match_part	91171	91449	195	-	.	ID=scaffold36|size437733:hsp:102962:3.12.0.0;Parent=scaffold36|size437733:hit:52189:3.12.0.0;Target=TRINITY_DN2711_c0_g2_i1 1 279 +;Gap=M279
scaffold36|size437733	blastn	expressed_sequence_match	90779	91266	185	+	.	ID=scaffold36|size437733:hit:52190:3.12.0.0;Name=TRINITY_DN12907_c0_g1_i1;score=185
scaffold36|size437733	blastn	match_part	90779	91057	185	+	.	ID=scaffold36|size437733:hsp:102963:3.12.0.0;Parent=scaffold36|size437733:hit:52190:3.12.0.0;Target=TRINITY_DN12907_c0_g1_i1 1 280 +;Gap=M279
scaffold36|size437733	blastn	match_part	91058	91266	149	+	.	ID=scaffold36|size437733:hsp:102964:3.12.0.0;Parent=scaffold36|size437733:hit:52190:3.12.0.0;Target=TRINITY_DN12907_c0_g1_i1 312 520 +;Gap=M209
scaffold36|size437733	blastn	expressed_sequence_match	92950	93185	146	-	.	ID=scaffold36|size437733:hit:52191:3.12.0.0;Name=TRINITY_DN13298_c0_g1_i1;score=146
scaffold36|size437733	blastn	match_part	92950	93185	146	-	.	ID=scaffold36|size437733:hsp:102965:3.12.0.0;Parent=scaffold36|size437733:hit:52191:3.12.0.0;Target=TRINITY_DN13298_c0_g1_i1 45 280 +;Gap=M236
scaffold36|size437733	blastn	expressed_sequence_match	93958	94151	106	+	.	ID=scaffold36|size437733:hit:52192:3.12.0.0;Name=TRINITY_DN9288_c0_g1_i1;score=106
scaffold36|size437733	blastn	match_part	93958	94151	106	+	.	ID=scaffold36|size437733:hsp:102966:3.12.0.0;Parent=scaffold36|size437733:hit:52192:3.12.0.0;Target=TRINITY_DN9288_c0_g1_i1 20 214 +;Gap=M194
scaffold36|size437733	blastn	expressed_sequence_match	95399	95843	445	+	.	ID=scaffold36|size437733:hit:52193:3.12.0.0;Name=TRINITY_DN14010_c0_g1_i1;score=445
scaffold36|size437733	blastn	match_part	95399	95843	445	+	.	ID=scaffold36|size437733:hsp:102967:3.12.0.0;Parent=scaffold36|size437733:hit:52193:3.12.0.0;Target=TRINITY_DN14010_c0_g1_i1 1 445 +;Gap=M445
scaffold36|size437733	blastn	expressed_sequence_match	95891	96753	857	-	.	ID=scaffold36|size437733:hit:52194:3.12.0.0;Name=TRINITY_DN7446_c0_g1_i1;score=857
scaffold36|size437733	blastn	match_part	95891	96753	857	-	.	ID=scaffold36|size437733:hsp:102968:3.12.0.0;Parent=scaffold36|size437733:hit:52194:3.12.0.0;Target=TRINITY_DN7446_c0_g1_i1 1 863 +;Gap=M863
scaffold36|size437733	blastn	expressed_sequence_match	95933	97849	172	+	.	ID=scaffold36|size437733:hit:52195:3.12.0.0;Name=TRINITY_DN9694_c1_g2_i1;score=172
scaffold36|size437733	blastn	match_part	95933	96104	172	+	.	ID=scaffold36|size437733:hsp:102969:3.12.0.0;Parent=scaffold36|size437733:hit:52195:3.12.0.0;Target=TRINITY_DN9694_c1_g2_i1 1 172 +;Gap=M172
scaffold36|size437733	blastn	match_part	96196	97849	1654	+	.	ID=scaffold36|size437733:hsp:102970:3.12.0.0;Parent=scaffold36|size437733:hit:52195:3.12.0.0;Target=TRINITY_DN9694_c1_g2_i1 171 1824 +;Gap=M1654
scaffold36|size437733	blastn	expressed_sequence_match	96397	99721	3325	+	.	ID=scaffold36|size437733:hit:52196:3.12.0.0;Name=TRINITY_DN12790_c1_g1_i1;score=3325
scaffold36|size437733	blastn	match_part	96397	99721	3325	+	.	ID=scaffold36|size437733:hsp:102971:3.12.0.0;Parent=scaffold36|size437733:hit:52196:3.12.0.0;Target=TRINITY_DN12790_c1_g1_i1 1 3325 +;Gap=M3325
scaffold36|size437733	blastn	expressed_sequence_match	98308	99043	730	-	.	ID=scaffold36|size437733:hit:52197:3.12.0.0;Name=TRINITY_DN3464_c0_g1_i1;score=730
scaffold36|size437733	blastn	match_part	98308	99043	730	-	.	ID=scaffold36|size437733:hsp:102972:3.12.0.0;Parent=scaffold36|size437733:hit:52197:3.12.0.0;Target=TRINITY_DN3464_c0_g1_i1 25 760 +;Gap=M736
scaffold36|size437733	blastn	expressed_sequence_match	97765	101173	3409	-	.	ID=scaffold36|size437733:hit:52198:3.12.0.0;Name=TRINITY_DN3772_c1_g1_i1;score=3409
scaffold36|size437733	blastn	match_part	97765	101173	3409	-	.	ID=scaffold36|size437733:hsp:102973:3.12.0.0;Parent=scaffold36|size437733:hit:52198:3.12.0.0;Target=TRINITY_DN3772_c1_g1_i1 1 3409 +;Gap=M3409
scaffold36|size437733	est2genome	expressed_sequence_match	90358	90613	1154	-	.	ID=scaffold36|size437733:hit:52199:3.12.0.0;Name=TRINITY_DN4068_c0_g1_i1;score=1154
scaffold36|size437733	est2genome	match_part	90358	90613	1154	-	.	ID=scaffold36|size437733:hsp:102974:3.12.0.0;Parent=scaffold36|size437733:hit:52199:3.12.0.0;Target=TRINITY_DN4068_c0_g1_i1 1 256 -;Gap=M256
scaffold36|size437733	est2genome	expressed_sequence_match	89913	90488	1991	-	.	ID=scaffold36|size437733:hit:52200:3.12.0.0;Name=TRINITY_DN7509_c1_g1_i1;score=1991
scaffold36|size437733	est2genome	match_part	89913	90488	1991	-	.	ID=scaffold36|size437733:hsp:102975:3.12.0.0;Parent=scaffold36|size437733:hit:52200:3.12.0.0;Target=TRINITY_DN7509_c1_g1_i1 1 573 +;Gap=M576
scaffold36|size437733	est2genome	expressed_sequence_match	90475	90670	809	-	.	ID=scaffold36|size437733:hit:52201:3.12.0.0;Name=TRINITY_DN1011_c0_g1_i1;score=809
scaffold36|size437733	est2genome	match_part	90475	90670	809	-	.	ID=scaffold36|size437733:hsp:102976:3.12.0.0;Parent=scaffold36|size437733:hit:52201:3.12.0.0;Target=TRINITY_DN1011_c0_g1_i1 46 241 +;Gap=M196
scaffold36|size437733	est2genome	expressed_sequence_match	91502	91779	1207	-	.	ID=scaffold36|size437733:hit:52202:3.12.0.0;Name=TRINITY_DN9744_c0_g1_i2;score=1207
scaffold36|size437733	est2genome	match_part	91502	91779	1207	-	.	ID=scaffold36|size437733:hsp:102977:3.12.0.0;Parent=scaffold36|size437733:hit:52202:3.12.0.0;Target=TRINITY_DN9744_c0_g1_i2 1 279 -;Gap=M278
scaffold36|size437733	est2genome	expressed_sequence_match	91184	91449	1222	-	.	ID=scaffold36|size437733:hit:52203:3.12.0.0;Name=TRINITY_DN2711_c0_g1_i1;score=1222
scaffold36|size437733	est2genome	match_part	91184	91449	1222	-	.	ID=scaffold36|size437733:hsp:102978:3.12.0.0;Parent=scaffold36|size437733:hit:52203:3.12.0.0;Target=TRINITY_DN2711_c0_g1_i1 1 266 +;Gap=M266
scaffold36|size437733	est2genome	expressed_sequence_match	91502	91728	928	-	.	ID=scaffold36|size437733:hit:52204:3.12.0.0;Name=TRINITY_DN9744_c0_g1_i1;score=928
scaffold36|size437733	est2genome	match_part	91502	91728	928	-	.	ID=scaffold36|size437733:hsp:102979:3.12.0.0;Parent=scaffold36|size437733:hit:52204:3.12.0.0;Target=TRINITY_DN9744_c0_g1_i1 1 220 -;Gap=M227
scaffold36|size437733	est2genome	expressed_sequence_match	91394	91973	2150	-	.	ID=scaffold36|size437733:hit:52205:3.12.0.0;Name=TRINITY_DN8742_c0_g3_i1;score=2150
scaffold36|size437733	est2genome	match_part	91394	91973	2150	-	.	ID=scaffold36|size437733:hsp:102980:3.12.0.0;Parent=scaffold36|size437733:hit:52205:3.12.0.0;Target=TRINITY_DN8742_c0_g3_i1 1 581 +;Gap=M580
scaffold36|size437733	est2genome	expressed_sequence_match	91171	91449	1269	-	.	ID=scaffold36|size437733:hit:52206:3.12.0.0;Name=TRINITY_DN2711_c0_g2_i1;score=1269
scaffold36|size437733	est2genome	match_part	91171	91449	1269	-	.	ID=scaffold36|size437733:hsp:102981:3.12.0.0;Parent=scaffold36|size437733:hit:52206:3.12.0.0;Target=TRINITY_DN2711_c0_g2_i1 1 279 +;Gap=M279
scaffold36|size437733	est2genome	expressed_sequence_match	92950	93204	1068	-	.	ID=scaffold36|size437733:hit:52207:3.12.0.0;Name=TRINITY_DN13298_c0_g1_i1;score=1068
scaffold36|size437733	est2genome	match_part	92950	93204	1068	-	.	ID=scaffold36|size437733:hsp:102982:3.12.0.0;Parent=scaffold36|size437733:hit:52207:3.12.0.0;Target=TRINITY_DN13298_c0_g1_i1 26 280 +;Gap=M255
scaffold36|size437733	est2genome	expressed_sequence_match	93958	94195	972	+	.	ID=scaffold36|size437733:hit:52208:3.12.0.0;Name=TRINITY_DN9288_c0_g1_i1;score=972
scaffold36|size437733	est2genome	match_part	93958	94195	972	+	.	ID=scaffold36|size437733:hsp:102983:3.12.0.0;Parent=scaffold36|size437733:hit:52208:3.12.0.0;Target=TRINITY_DN9288_c0_g1_i1 20 257 +;Gap=M238
scaffold36|size437733	est2genome	expressed_sequence_match	95399	95843	2225	+	.	ID=scaffold36|size437733:hit:52209:3.12.0.0;Name=TRINITY_DN14010_c0_g1_i1;score=2225
scaffold36|size437733	est2genome	match_part	95399	95843	2225	+	.	ID=scaffold36|size437733:hsp:102984:3.12.0.0;Parent=scaffold36|size437733:hit:52209:3.12.0.0;Target=TRINITY_DN14010_c0_g1_i1 1 445 +;Gap=M445
scaffold36|size437733	est2genome	expressed_sequence_match	95891	96753	4306	-	.	ID=scaffold36|size437733:hit:52210:3.12.0.0;Name=TRINITY_DN7446_c0_g1_i1;score=4306
scaffold36|size437733	est2genome	match_part	95891	96753	4306	-	.	ID=scaffold36|size437733:hsp:102985:3.12.0.0;Parent=scaffold36|size437733:hit:52210:3.12.0.0;Target=TRINITY_DN7446_c0_g1_i1 1 863 +;Gap=M863
scaffold36|size437733	est2genome	expressed_sequence_match	95933	97849	9101	-	.	ID=scaffold36|size437733:hit:52211:3.12.0.0;Name=TRINITY_DN9694_c1_g2_i1;score=9101
scaffold36|size437733	est2genome	match_part	96197	97849	9101	-	.	ID=scaffold36|size437733:hsp:102986:3.12.0.0;Parent=scaffold36|size437733:hit:52211:3.12.0.0;Target=TRINITY_DN9694_c1_g2_i1 172 1824 -;Gap=M1653
scaffold36|size437733	est2genome	match_part	95933	96103	9101	-	.	ID=scaffold36|size437733:hsp:102987:3.12.0.0;Parent=scaffold36|size437733:hit:52211:3.12.0.0;Target=TRINITY_DN9694_c1_g2_i1 1 171 -;Gap=M171
scaffold36|size437733	est2genome	expressed_sequence_match	96397	99721	16625	+	.	ID=scaffold36|size437733:hit:52212:3.12.0.0;Name=TRINITY_DN12790_c1_g1_i1;score=16625
scaffold36|size437733	est2genome	match_part	96397	99721	16625	+	.	ID=scaffold36|size437733:hsp:102988:3.12.0.0;Parent=scaffold36|size437733:hit:52212:3.12.0.0;Target=TRINITY_DN12790_c1_g1_i1 1 3325 +;Gap=M3325
scaffold36|size437733	est2genome	expressed_sequence_match	98308	99058	3684	+	.	ID=scaffold36|size437733:hit:52213:3.12.0.0;Name=TRINITY_DN3464_c0_g1_i1;score=3684
scaffold36|size437733	est2genome	match_part	98308	99058	3684	+	.	ID=scaffold36|size437733:hsp:102989:3.12.0.0;Parent=scaffold36|size437733:hit:52213:3.12.0.0;Target=TRINITY_DN3464_c0_g1_i1 11 760 -;Gap=M751
scaffold36|size437733	est2genome	expressed_sequence_match	97765	101173	17045	+	.	ID=scaffold36|size437733:hit:52214:3.12.0.0;Name=TRINITY_DN3772_c1_g1_i1;score=17045
scaffold36|size437733	est2genome	match_part	97765	101173	17045	+	.	ID=scaffold36|size437733:hsp:102990:3.12.0.0;Parent=scaffold36|size437733:hit:52214:3.12.0.0;Target=TRINITY_DN3772_c1_g1_i1 1 3409 -;Gap=M3409
###
scaffold36|size437733	blastx	protein_match	100193	100735	335	-	.	ID=scaffold36|size437733:hit:52215:3.12.0.1;Name=jgi|Phatr2|47008|estExt_fgenesh1_pg.C_chr_120072;score=335
scaffold36|size437733	blastx	match_part	100193	100735	335	-	.	ID=scaffold36|size437733:hsp:102991:3.12.0.1;Parent=scaffold36|size437733:hit:52215:3.12.0.1;Target=jgi|Phatr2|47008|estExt_fgenesh1_pg.C_chr_120072 94 246 +;Gap=M543
scaffold36|size437733	blastx	protein_match	100193	100540	355	-	.	ID=scaffold36|size437733:hit:52216:3.12.0.1;Name=jgi|Thaoce1|101445|rna7291;score=355
scaffold36|size437733	blastx	match_part	100193	100540	355	-	.	ID=scaffold36|size437733:hsp:102992:3.12.0.1;Parent=scaffold36|size437733:hit:52216:3.12.0.1;Target=jgi|Thaoce1|101445|rna7291 1 120 +;Gap=M348
scaffold36|size437733	blastx	protein_match	113934	114511	597	+	.	ID=scaffold36|size437733:hit:52217:3.12.0.1;Name=jgi|Fracy1|234849|fgenesh2_pg.2_%2523_957;score=597
scaffold36|size437733	blastx	match_part	113934	114443	597	+	.	ID=scaffold36|size437733:hsp:102993:3.12.0.1;Parent=scaffold36|size437733:hit:52217:3.12.0.1;Target=jgi|Fracy1|234849|fgenesh2_pg.2_%252523_957 2 173 +;Gap=M510
scaffold36|size437733	blastx	match_part	114434	114511	119	+	.	ID=scaffold36|size437733:hsp:102994:3.12.0.1;Parent=scaffold36|size437733:hit:52217:3.12.0.1;Target=jgi|Fracy1|234849|fgenesh2_pg.2_%252523_957 171 196 +;Gap=M78
scaffold36|size437733	blastx	protein_match	113934	114508	694	+	.	ID=scaffold36|size437733:hit:52218:3.12.0.1;Name=jgi|Thaoce1|71876|rna31174;score=694
scaffold36|size437733	blastx	match_part	113934	114443	694	+	.	ID=scaffold36|size437733:hsp:102995:3.12.0.1;Parent=scaffold36|size437733:hit:52218:3.12.0.1;Target=jgi|Thaoce1|71876|rna31174 40 209 +;Gap=M510
scaffold36|size437733	blastx	match_part	114434	114508	126	+	.	ID=scaffold36|size437733:hsp:102996:3.12.0.1;Parent=scaffold36|size437733:hit:52218:3.12.0.1;Target=jgi|Thaoce1|71876|rna31174 207 231 +;Gap=M75
scaffold36|size437733	blastx	protein_match	113934	114511	617	+	.	ID=scaffold36|size437733:hit:52219:3.12.0.1;Name=jgi|Phatr2|27263|estExt_Genewise1.C_chr_70336;score=617
scaffold36|size437733	blastx	match_part	113934	114443	617	+	.	ID=scaffold36|size437733:hsp:102997:3.12.0.1;Parent=scaffold36|size437733:hit:52219:3.12.0.1;Target=jgi|Phatr2|27263|estExt_Genewise1.C_chr_70336 2 171 +;Gap=M510
scaffold36|size437733	blastx	match_part	114434	114511	120	+	.	ID=scaffold36|size437733:hsp:102998:3.12.0.1;Parent=scaffold36|size437733:hit:52219:3.12.0.1;Target=jgi|Phatr2|27263|estExt_Genewise1.C_chr_70336 169 194 +;Gap=M78
scaffold36|size437733	blastx	protein_match	113934	114119	144	+	.	ID=scaffold36|size437733:hit:52220:3.12.0.1;Name=jgi|Thaoce1|70776|rna31176;score=144
scaffold36|size437733	blastx	match_part	113934	114119	144	+	.	ID=scaffold36|size437733:hsp:102999:3.12.0.1;Parent=scaffold36|size437733:hit:52220:3.12.0.1;Target=jgi|Thaoce1|70776|rna31176 42 103 +;Gap=M186
scaffold36|size437733	blastx	protein_match	114195	114505	380	+	.	ID=scaffold36|size437733:hit:52221:3.12.0.1;Name=jgi|Thaoce1|70777|rna31177;score=380
scaffold36|size437733	blastx	match_part	114195	114443	380	+	.	ID=scaffold36|size437733:hsp:103000:3.12.0.1;Parent=scaffold36|size437733:hit:52221:3.12.0.1;Target=jgi|Thaoce1|70777|rna31177 1 83 +;Gap=M249
scaffold36|size437733	blastx	match_part	114434	114505	118	+	.	ID=scaffold36|size437733:hsp:103001:3.12.0.1;Parent=scaffold36|size437733:hit:52221:3.12.0.1;Target=jgi|Thaoce1|70777|rna31177 81 104 +;Gap=M72
scaffold36|size437733	blastx	protein_match	113934	114511	714	+	.	ID=scaffold36|size437733:hit:52222:3.12.0.1;Name=jgi|Thaps3|36979|e_gw1.12.185.1;score=714
scaffold36|size437733	blastx	match_part	113934	114443	714	+	.	ID=scaffold36|size437733:hsp:103002:3.12.0.1;Parent=scaffold36|size437733:hit:52222:3.12.0.1;Target=jgi|Thaps3|36979|e_gw1.12.185.1 2 171 +;Gap=M510
scaffold36|size437733	blastx	match_part	114434	114511	130	+	.	ID=scaffold36|size437733:hsp:103003:3.12.0.1;Parent=scaffold36|size437733:hit:52222:3.12.0.1;Target=jgi|Thaps3|36979|e_gw1.12.185.1 169 194 +;Gap=M78
scaffold36|size437733	blastx	protein_match	113934	114511	597	+	.	ID=scaffold36|size437733:hit:52223:3.12.0.1;Name=jgi|Fracy1|234849|fgenesh2_pg.2_%2523_957;score=597
scaffold36|size437733	blastx	match_part	113934	114443	597	+	.	ID=scaffold36|size437733:hsp:103004:3.12.0.1;Parent=scaffold36|size437733:hit:52223:3.12.0.1;Target=jgi|Fracy1|234849|fgenesh2_pg.2_%252523_957 2 173 +;Gap=M510
scaffold36|size437733	blastx	match_part	114434	114511	119	+	.	ID=scaffold36|size437733:hsp:103005:3.12.0.1;Parent=scaffold36|size437733:hit:52223:3.12.0.1;Target=jgi|Fracy1|234849|fgenesh2_pg.2_%252523_957 171 196 +;Gap=M78
scaffold36|size437733	blastx	protein_match	113934	114511	597	+	.	ID=scaffold36|size437733:hit:52224:3.12.0.1;Name=jgi|Fracy1|234849|fgenesh2_pg.2_%2523_957;score=597
scaffold36|size437733	blastx	match_part	113934	114443	597	+	.	ID=scaffold36|size437733:hsp:103006:3.12.0.1;Parent=scaffold36|size437733:hit:52224:3.12.0.1;Target=jgi|Fracy1|234849|fgenesh2_pg.2_%252523_957 2 173 +;Gap=M510
scaffold36|size437733	blastx	match_part	114434	114511	119	+	.	ID=scaffold36|size437733:hsp:103007:3.12.0.1;Parent=scaffold36|size437733:hit:52224:3.12.0.1;Target=jgi|Fracy1|234849|fgenesh2_pg.2_%252523_957 171 196 +;Gap=M78
scaffold36|size437733	blastx	protein_match	153928	154479	441	-	.	ID=scaffold36|size437733:hit:52225:3.12.0.1;Name=jgi|Fracy1|234642|fgenesh2_pg.2_%2523_750;score=441
scaffold36|size437733	blastx	match_part	153928	154479	441	-	.	ID=scaffold36|size437733:hsp:103008:3.12.0.1;Parent=scaffold36|size437733:hit:52225:3.12.0.1;Target=jgi|Fracy1|234642|fgenesh2_pg.2_%252523_750 36 212 +;Gap=M552
scaffold36|size437733	blastx	protein_match	153199	153402	228	-	.	ID=scaffold36|size437733:hit:52226:3.12.0.1;Name=jgi|Thaps3|33780|e_gw1.4.685.1;score=228
scaffold36|size437733	blastx	match_part	153199	153402	228	-	.	ID=scaffold36|size437733:hsp:103009:3.12.0.1;Parent=scaffold36|size437733:hit:52226:3.12.0.1;Target=jgi|Thaps3|33780|e_gw1.4.685.1 1 68 +;Gap=M204
scaffold36|size437733	blastx	protein_match	153196	154110	215	-	.	ID=scaffold36|size437733:hit:52227:3.12.0.1;Name=jgi|Thaoce1|80803|rna283;score=215
scaffold36|size437733	blastx	match_part	153925	154110	225	-	.	ID=scaffold36|size437733:hsp:103010:3.12.0.1;Parent=scaffold36|size437733:hit:52227:3.12.0.1;Target=jgi|Thaoce1|80803|rna283 1 59 +;Gap=M186
scaffold36|size437733	blastx	match_part	153196	153432	215	-	.	ID=scaffold36|size437733:hsp:103011:3.12.0.1;Parent=scaffold36|size437733:hit:52227:3.12.0.1;Target=jgi|Thaoce1|80803|rna283 60 139 +;Gap=M237
scaffold36|size437733	blastx	protein_match	153214	153447	176	-	.	ID=scaffold36|size437733:hit:52228:3.12.0.1;Name=jgi|Thaps3|20220|gw1.22.206.1;score=176
scaffold36|size437733	blastx	match_part	153214	153447	176	-	.	ID=scaffold36|size437733:hsp:103012:3.12.0.1;Parent=scaffold36|size437733:hit:52228:3.12.0.1;Target=jgi|Thaps3|20220|gw1.22.206.1 3 82 +;Gap=M234
scaffold36|size437733	blastx	protein_match	153199	153402	162	-	.	ID=scaffold36|size437733:hit:52229:3.12.0.1;Name=jgi|Thaps3|38679|e_gw1.22.213.1;score=162
scaffold36|size437733	blastx	match_part	153199	153402	162	-	.	ID=scaffold36|size437733:hsp:103013:3.12.0.1;Parent=scaffold36|size437733:hit:52229:3.12.0.1;Target=jgi|Thaps3|38679|e_gw1.22.213.1 1 68 +;Gap=M204
scaffold36|size437733	blastx	protein_match	153199	153438	268	-	.	ID=scaffold36|size437733:hit:52230:3.12.0.1;Name=jgi|Fracy1|166432|estExt_Genewise1.C_11038;score=268
scaffold36|size437733	blastx	match_part	153199	153438	268	-	.	ID=scaffold36|size437733:hsp:103014:3.12.0.1;Parent=scaffold36|size437733:hit:52230:3.12.0.1;Target=jgi|Fracy1|166432|estExt_Genewise1.C_11038 13 92 +;Gap=M240
scaffold36|size437733	blastx	protein_match	153196	154365	176	-	.	ID=scaffold36|size437733:hit:52231:3.12.0.1;Name=jgi|Thaoce1|98765|rna25453;score=176
scaffold36|size437733	blastx	match_part	153844	154365	457	-	.	ID=scaffold36|size437733:hsp:103015:3.12.0.1;Parent=scaffold36|size437733:hit:52231:3.12.0.1;Target=jgi|Thaoce1|98765|rna25453 179 345 +;Gap=M522
scaffold36|size437733	blastx	match_part	153196	153423	176	-	.	ID=scaffold36|size437733:hsp:103016:3.12.0.1;Parent=scaffold36|size437733:hit:52231:3.12.0.1;Target=jgi|Thaoce1|98765|rna25453 321 401 +;Gap=M228
scaffold36|size437733	blastx	protein_match	153928	154479	441	-	.	ID=scaffold36|size437733:hit:52232:3.12.0.1;Name=jgi|Fracy1|234642|fgenesh2_pg.2_%2523_750;score=441
scaffold36|size437733	blastx	match_part	153928	154479	441	-	.	ID=scaffold36|size437733:hsp:103017:3.12.0.1;Parent=scaffold36|size437733:hit:52232:3.12.0.1;Target=jgi|Fracy1|234642|fgenesh2_pg.2_%252523_750 36 212 +;Gap=M552
scaffold36|size437733	blastx	protein_match	153199	153696	263	-	.	ID=scaffold36|size437733:hit:52233:3.12.0.1;Name=jgi|Thaoce1|82845|rna30690;score=263
scaffold36|size437733	blastx	match_part	153199	153696	245	-	.	ID=scaffold36|size437733:hsp:103018:3.12.0.1;Parent=scaffold36|size437733:hit:52233:3.12.0.1;Target=jgi|Thaoce1|82845|rna30690 24 198 +;Gap=M498
scaffold36|size437733	blastx	match_part	153199	153462	263	-	.	ID=scaffold36|size437733:hsp:103019:3.12.0.1;Parent=scaffold36|size437733:hit:52233:3.12.0.1;Target=jgi|Thaoce1|82845|rna30690 2 89 +;Gap=M264
scaffold36|size437733	blastx	protein_match	153196	153423	174	-	.	ID=scaffold36|size437733:hit:52234:3.12.0.1;Name=jgi|Fracy1|199704|e_gw1.47.80.1;score=174
scaffold36|size437733	blastx	match_part	153196	153423	174	-	.	ID=scaffold36|size437733:hsp:103020:3.12.0.1;Parent=scaffold36|size437733:hit:52234:3.12.0.1;Target=jgi|Fracy1|199704|e_gw1.47.80.1 12 87 +;Gap=M228
scaffold36|size437733	blastx	protein_match	153202	153444	163	-	.	ID=scaffold36|size437733:hit:52235:3.12.0.1;Name=jgi|Fracy1|222292|fgenesh2_kg.63_%2523_26_%2523_1178_0_CCUX7649.g1_CCUX_EXTA;score=163
scaffold36|size437733	blastx	match_part	153202	153444	163	-	.	ID=scaffold36|size437733:hsp:103021:3.12.0.1;Parent=scaffold36|size437733:hit:52235:3.12.0.1;Target=jgi|Fracy1|222292|fgenesh2_kg.63_%252523_26_%252523_1178_0_CCUX7649.g1_CCUX_EXTA 59 140 +;Gap=M243
scaffold36|size437733	blastx	protein_match	153202	153444	163	-	.	ID=scaffold36|size437733:hit:52236:3.12.0.1;Name=jgi|Fracy1|218834|fgenesh2_kg.9_%2523_138_%2523_1178_0_CCUX7649.g1_CCUX_EXTA;score=163
scaffold36|size437733	blastx	match_part	153202	153444	163	-	.	ID=scaffold36|size437733:hsp:103022:3.12.0.1;Parent=scaffold36|size437733:hit:52236:3.12.0.1;Target=jgi|Fracy1|218834|fgenesh2_kg.9_%252523_138_%252523_1178_0_CCUX7649.g1_CCUX_EXTA 59 140 +;Gap=M243
scaffold36|size437733	blastx	protein_match	153199	153438	268	-	.	ID=scaffold36|size437733:hit:52237:3.12.0.1;Name=jgi|Fracy1|166432|estExt_Genewise1.C_11038;score=268
scaffold36|size437733	blastx	match_part	153199	153438	268	-	.	ID=scaffold36|size437733:hsp:103023:3.12.0.1;Parent=scaffold36|size437733:hit:52237:3.12.0.1;Target=jgi|Fracy1|166432|estExt_Genewise1.C_11038 13 92 +;Gap=M240
scaffold36|size437733	blastx	protein_match	153199	153390	222	-	.	ID=scaffold36|size437733:hit:52238:3.12.0.1;Name=jgi|Phatr2|12578|e_gw1.9.398.1;score=222
scaffold36|size437733	blastx	match_part	153199	153390	222	-	.	ID=scaffold36|size437733:hsp:103024:3.12.0.1;Parent=scaffold36|size437733:hit:52238:3.12.0.1;Target=jgi|Phatr2|12578|e_gw1.9.398.1 1 64 +;Gap=M192
scaffold36|size437733	blastx	protein_match	153202	153444	163	-	.	ID=scaffold36|size437733:hit:52239:3.12.0.1;Name=jgi|Fracy1|218834|fgenesh2_kg.9_%2523_138_%2523_1178_0_CCUX7649.g1_CCUX_EXTA;score=163
scaffold36|size437733	blastx	match_part	153202	153444	163	-	.	ID=scaffold36|size437733:hsp:103025:3.12.0.1;Parent=scaffold36|size437733:hit:52239:3.12.0.1;Target=jgi|Fracy1|218834|fgenesh2_kg.9_%252523_138_%252523_1178_0_CCUX7649.g1_CCUX_EXTA 59 140 +;Gap=M243
scaffold36|size437733	blastx	protein_match	153928	154479	441	-	.	ID=scaffold36|size437733:hit:52240:3.12.0.1;Name=jgi|Fracy1|234642|fgenesh2_pg.2_%2523_750;score=441
scaffold36|size437733	blastx	match_part	153928	154479	441	-	.	ID=scaffold36|size437733:hsp:103026:3.12.0.1;Parent=scaffold36|size437733:hit:52240:3.12.0.1;Target=jgi|Fracy1|234642|fgenesh2_pg.2_%252523_750 36 212 +;Gap=M552
scaffold36|size437733	blastx	protein_match	153196	153423	174	-	.	ID=scaffold36|size437733:hit:52241:3.12.0.1;Name=jgi|Fracy1|199704|e_gw1.47.80.1;score=174
scaffold36|size437733	blastx	match_part	153196	153423	174	-	.	ID=scaffold36|size437733:hsp:103027:3.12.0.1;Parent=scaffold36|size437733:hit:52241:3.12.0.1;Target=jgi|Fracy1|199704|e_gw1.47.80.1 12 87 +;Gap=M228
scaffold36|size437733	blastx	protein_match	153202	153444	163	-	.	ID=scaffold36|size437733:hit:52242:3.12.0.1;Name=jgi|Fracy1|218834|fgenesh2_kg.9_%2523_138_%2523_1178_0_CCUX7649.g1_CCUX_EXTA;score=163
scaffold36|size437733	blastx	match_part	153202	153444	163	-	.	ID=scaffold36|size437733:hsp:103028:3.12.0.1;Parent=scaffold36|size437733:hit:52242:3.12.0.1;Target=jgi|Fracy1|218834|fgenesh2_kg.9_%252523_138_%252523_1178_0_CCUX7649.g1_CCUX_EXTA 59 140 +;Gap=M243
scaffold36|size437733	blastx	protein_match	153199	153438	268	-	.	ID=scaffold36|size437733:hit:52243:3.12.0.1;Name=jgi|Fracy1|166432|estExt_Genewise1.C_11038;score=268
scaffold36|size437733	blastx	match_part	153199	153438	268	-	.	ID=scaffold36|size437733:hsp:103029:3.12.0.1;Parent=scaffold36|size437733:hit:52243:3.12.0.1;Target=jgi|Fracy1|166432|estExt_Genewise1.C_11038 13 92 +;Gap=M240
scaffold36|size437733	blastx	protein_match	153199	153429	264	-	.	ID=scaffold36|size437733:hit:52244:3.12.0.1;Name=jgi|Phatr2|27817|estExt_Genewise1.C_chr_90368;score=264
scaffold36|size437733	blastx	match_part	153199	153429	264	-	.	ID=scaffold36|size437733:hsp:103030:3.12.0.1;Parent=scaffold36|size437733:hit:52244:3.12.0.1;Target=jgi|Phatr2|27817|estExt_Genewise1.C_chr_90368 15 91 +;Gap=M231
scaffold36|size437733	blastx	protein_match	153196	153423	174	-	.	ID=scaffold36|size437733:hit:52245:3.12.0.1;Name=jgi|Fracy1|199704|e_gw1.47.80.1;score=174
scaffold36|size437733	blastx	match_part	153196	153423	174	-	.	ID=scaffold36|size437733:hsp:103031:3.12.0.1;Parent=scaffold36|size437733:hit:52245:3.12.0.1;Target=jgi|Fracy1|199704|e_gw1.47.80.1 12 87 +;Gap=M228
scaffold36|size437733	blastx	protein_match	155046	155810	828	-	.	ID=scaffold36|size437733:hit:52246:3.12.0.1;Name=jgi|Thaoce1|87763|rna32372;score=828
scaffold36|size437733	blastx	match_part	155046	155810	828	-	.	ID=scaffold36|size437733:hsp:103032:3.12.0.1;Parent=scaffold36|size437733:hit:52246:3.12.0.1;Target=jgi|Thaoce1|87763|rna32372 6 260 +;Gap=M765
scaffold36|size437733	blastx	protein_match	155079	155585	318	-	.	ID=scaffold36|size437733:hit:52247:3.12.0.1;Name=jgi|Fracy1|186254|e_gw1.6.282.1;score=318
scaffold36|size437733	blastx	match_part	155079	155585	318	-	.	ID=scaffold36|size437733:hsp:103033:3.12.0.1;Parent=scaffold36|size437733:hit:52247:3.12.0.1;Target=jgi|Fracy1|186254|e_gw1.6.282.1 33 204 +;Gap=M507
scaffold36|size437733	blastx	protein_match	155055	155654	453	-	.	ID=scaffold36|size437733:hit:52248:3.12.0.1;Name=jgi|Fracy1|212394|estExt_Genewise1Plus.C_240140;score=453
scaffold36|size437733	blastx	match_part	155055	155654	453	-	.	ID=scaffold36|size437733:hsp:103034:3.12.0.1;Parent=scaffold36|size437733:hit:52248:3.12.0.1;Target=jgi|Fracy1|212394|estExt_Genewise1Plus.C_240140 77 298 +;Gap=M600
scaffold36|size437733	blastx	protein_match	155055	155654	453	-	.	ID=scaffold36|size437733:hit:52249:3.12.0.1;Name=jgi|Fracy1|212394|estExt_Genewise1Plus.C_240140;score=453
scaffold36|size437733	blastx	match_part	155055	155654	453	-	.	ID=scaffold36|size437733:hsp:103035:3.12.0.1;Parent=scaffold36|size437733:hit:52249:3.12.0.1;Target=jgi|Fracy1|212394|estExt_Genewise1Plus.C_240140 77 298 +;Gap=M600
scaffold36|size437733	blastx	protein_match	155079	155585	318	-	.	ID=scaffold36|size437733:hit:52250:3.12.0.1;Name=jgi|Fracy1|186254|e_gw1.6.282.1;score=318
scaffold36|size437733	blastx	match_part	155079	155585	318	-	.	ID=scaffold36|size437733:hsp:103036:3.12.0.1;Parent=scaffold36|size437733:hit:52250:3.12.0.1;Target=jgi|Fracy1|186254|e_gw1.6.282.1 33 204 +;Gap=M507
scaffold36|size437733	blastx	protein_match	155046	155810	1000	-	.	ID=scaffold36|size437733:hit:52251:3.12.0.1;Name=jgi|Thaps3|3327|fgenesh1_pg.C_chr_3000261;score=1000
scaffold36|size437733	blastx	match_part	155046	155810	1000	-	.	ID=scaffold36|size437733:hsp:103037:3.12.0.1;Parent=scaffold36|size437733:hit:52251:3.12.0.1;Target=jgi|Thaps3|3327|fgenesh1_pg.C_chr_3000261 10 257 +;Gap=M765
scaffold36|size437733	blastx	protein_match	155055	155654	422	-	.	ID=scaffold36|size437733:hit:52252:3.12.0.1;Name=jgi|Fracy1|273680|estExt_fgenesh2_pm.C_10037;score=422
scaffold36|size437733	blastx	match_part	155055	155654	422	-	.	ID=scaffold36|size437733:hsp:103038:3.12.0.1;Parent=scaffold36|size437733:hit:52252:3.12.0.1;Target=jgi|Fracy1|273680|estExt_fgenesh2_pm.C_10037 35 256 +;Gap=M600
scaffold36|size437733	blastx	protein_match	155055	155654	422	-	.	ID=scaffold36|size437733:hit:52253:3.12.0.1;Name=jgi|Fracy1|273680|estExt_fgenesh2_pm.C_10037;score=422
scaffold36|size437733	blastx	match_part	155055	155654	422	-	.	ID=scaffold36|size437733:hsp:103039:3.12.0.1;Parent=scaffold36|size437733:hit:52253:3.12.0.1;Target=jgi|Fracy1|273680|estExt_fgenesh2_pm.C_10037 35 256 +;Gap=M600
scaffold36|size437733	blastx	protein_match	155055	155654	422	-	.	ID=scaffold36|size437733:hit:52254:3.12.0.1;Name=jgi|Fracy1|273680|estExt_fgenesh2_pm.C_10037;score=422
scaffold36|size437733	blastx	match_part	155055	155654	422	-	.	ID=scaffold36|size437733:hsp:103040:3.12.0.1;Parent=scaffold36|size437733:hit:52254:3.12.0.1;Target=jgi|Fracy1|273680|estExt_fgenesh2_pm.C_10037 35 256 +;Gap=M600
scaffold36|size437733	blastx	protein_match	155079	155585	318	-	.	ID=scaffold36|size437733:hit:52255:3.12.0.1;Name=jgi|Fracy1|186254|e_gw1.6.282.1;score=318
scaffold36|size437733	blastx	match_part	155079	155585	318	-	.	ID=scaffold36|size437733:hsp:103041:3.12.0.1;Parent=scaffold36|size437733:hit:52255:3.12.0.1;Target=jgi|Fracy1|186254|e_gw1.6.282.1 33 204 +;Gap=M507
scaffold36|size437733	blastx	protein_match	158526	161298	664	-	.	ID=scaffold36|size437733:hit:52256:3.12.0.1;Name=jgi|Thaps3|11905|fgenesh1_pg.C_chr_22000250;score=664
scaffold36|size437733	blastx	match_part	159907	161298	278	-	.	ID=scaffold36|size437733:hsp:103042:3.12.0.1;Parent=scaffold36|size437733:hit:52256:3.12.0.1;Target=jgi|Thaps3|11905|fgenesh1_pg.C_chr_22000250 2 423 +;Gap=M1392
scaffold36|size437733	blastx	match_part	159296	159583	169	-	.	ID=scaffold36|size437733:hsp:103043:3.12.0.1;Parent=scaffold36|size437733:hit:52256:3.12.0.1;Target=jgi|Thaps3|11905|fgenesh1_pg.C_chr_22000250 437 560 +;Gap=M288
scaffold36|size437733	blastx	match_part	158526	159209	664	-	.	ID=scaffold36|size437733:hsp:103044:3.12.0.1;Parent=scaffold36|size437733:hit:52256:3.12.0.1;Target=jgi|Thaps3|11905|fgenesh1_pg.C_chr_22000250 559 776 +;Gap=M684
scaffold36|size437733	blastx	protein_match	179053	180153	995	-	.	ID=scaffold36|size437733:hit:52257:3.12.0.1;Name=jgi|Thaps3|10713|fgenesh1_pg.C_chr_17000176;score=995
scaffold36|size437733	blastx	match_part	179053	180153	995	-	.	ID=scaffold36|size437733:hsp:103045:3.12.0.1;Parent=scaffold36|size437733:hit:52257:3.12.0.1;Target=jgi|Thaps3|10713|fgenesh1_pg.C_chr_17000176 1 343 +;Gap=M1101
scaffold36|size437733	blastx	protein_match	177420	178444	400	-	.	ID=scaffold36|size437733:hit:52258:3.12.0.1;Name=jgi|Fracy1|239613|fgenesh2_pg.6_%2523_1015;score=400
scaffold36|size437733	blastx	match_part	178121	178444	136	-	.	ID=scaffold36|size437733:hsp:103046:3.12.0.1;Parent=scaffold36|size437733:hit:52258:3.12.0.1;Target=jgi|Fracy1|239613|fgenesh2_pg.6_%252523_1015 91 204 +;Gap=M324
scaffold36|size437733	blastx	match_part	177420	178025	400	-	.	ID=scaffold36|size437733:hsp:103047:3.12.0.1;Parent=scaffold36|size437733:hit:52258:3.12.0.1;Target=jgi|Fracy1|239613|fgenesh2_pg.6_%252523_1015 248 448 +;Gap=M606
scaffold36|size437733	blastx	protein_match	169090	169455	352	-	.	ID=scaffold36|size437733:hit:52259:3.12.0.1;Name=jgi|Thaoce1|74193|rna7899;score=352
scaffold36|size437733	blastx	match_part	169090	169455	352	-	.	ID=scaffold36|size437733:hsp:103048:3.12.0.1;Parent=scaffold36|size437733:hit:52259:3.12.0.1;Target=jgi|Thaoce1|74193|rna7899 1 122 +;Gap=M366
scaffold36|size437733	blastx	protein_match	169016	178423	259	-	.	ID=scaffold36|size437733:hit:52260:3.12.0.1;Name=jgi|Thaoce1|77924|rna15843;score=259
scaffold36|size437733	blastx	match_part	178043	178423	236	-	.	ID=scaffold36|size437733:hsp:103049:3.12.0.1;Parent=scaffold36|size437733:hit:52260:3.12.0.1;Target=jgi|Thaoce1|77924|rna15843 370 492 +;Gap=M381
scaffold36|size437733	blastx	match_part	175854	178073	1738	-	.	ID=scaffold36|size437733:hsp:103050:3.12.0.1;Parent=scaffold36|size437733:hit:52260:3.12.0.1;Target=jgi|Thaoce1|77924|rna15843 482 1277 +;Gap=M2220
scaffold36|size437733	blastx	match_part	169195	169515	338	-	.	ID=scaffold36|size437733:hsp:103051:3.12.0.1;Parent=scaffold36|size437733:hit:52260:3.12.0.1;Target=jgi|Thaoce1|77924|rna15843 1315 1421 +;Gap=M321
scaffold36|size437733	blastx	match_part	169016	169327	259	-	.	ID=scaffold36|size437733:hsp:103052:3.12.0.1;Parent=scaffold36|size437733:hit:52260:3.12.0.1;Target=jgi|Thaoce1|77924|rna15843 1376 1480 +;Gap=M312
scaffold36|size437733	blastx	protein_match	177420	178444	400	-	.	ID=scaffold36|size437733:hit:52261:3.12.0.1;Name=jgi|Fracy1|239613|fgenesh2_pg.6_%2523_1015;score=400
scaffold36|size437733	blastx	match_part	178121	178444	136	-	.	ID=scaffold36|size437733:hsp:103053:3.12.0.1;Parent=scaffold36|size437733:hit:52261:3.12.0.1;Target=jgi|Fracy1|239613|fgenesh2_pg.6_%252523_1015 91 204 +;Gap=M324
scaffold36|size437733	blastx	match_part	177420	178025	400	-	.	ID=scaffold36|size437733:hsp:103054:3.12.0.1;Parent=scaffold36|size437733:hit:52261:3.12.0.1;Target=jgi|Fracy1|239613|fgenesh2_pg.6_%252523_1015 248 448 +;Gap=M606
scaffold36|size437733	blastx	protein_match	178229	178707	182	-	.	ID=scaffold36|size437733:hit:52262:3.12.0.1;Name=jgi|Thaps3|10714|fgenesh1_pg.C_chr_17000177;score=182
scaffold36|size437733	blastx	match_part	178411	178707	240	-	.	ID=scaffold36|size437733:hsp:103055:3.12.0.1;Parent=scaffold36|size437733:hit:52262:3.12.0.1;Target=jgi|Thaps3|10714|fgenesh1_pg.C_chr_17000177 1 99 +;Gap=M297
scaffold36|size437733	blastx	match_part	178229	178414	182	-	.	ID=scaffold36|size437733:hsp:103056:3.12.0.1;Parent=scaffold36|size437733:hit:52262:3.12.0.1;Target=jgi|Thaps3|10714|fgenesh1_pg.C_chr_17000177 99 160 +;Gap=M186
scaffold36|size437733	blastx	protein_match	169021	169524	374	-	.	ID=scaffold36|size437733:hit:52263:3.12.0.1;Name=jgi|Thaoce1|91494|rna15024;score=374
scaffold36|size437733	blastx	match_part	169021	169524	374	-	.	ID=scaffold36|size437733:hsp:103057:3.12.0.1;Parent=scaffold36|size437733:hit:52263:3.12.0.1;Target=jgi|Thaoce1|91494|rna15024 3 169 +;Gap=M504
scaffold36|size437733	blastx	protein_match	177279	178354	487	-	.	ID=scaffold36|size437733:hit:52264:3.12.0.1;Name=jgi|Fracy1|179557|e_gw1.1.855.1;score=487
scaffold36|size437733	blastx	match_part	178094	178354	86	-	.	ID=scaffold36|size437733:hsp:103058:3.12.0.1;Parent=scaffold36|size437733:hit:52264:3.12.0.1;Target=jgi|Fracy1|179557|e_gw1.1.855.1 193 276 +;Gap=M261
scaffold36|size437733	blastx	match_part	177279	178022	487	-	.	ID=scaffold36|size437733:hsp:103059:3.12.0.1;Parent=scaffold36|size437733:hit:52264:3.12.0.1;Target=jgi|Fracy1|179557|e_gw1.1.855.1 306 552 +;Gap=M744
scaffold36|size437733	blastx	protein_match	177420	178444	400	-	.	ID=scaffold36|size437733:hit:52265:3.12.0.1;Name=jgi|Fracy1|239613|fgenesh2_pg.6_%2523_1015;score=400
scaffold36|size437733	blastx	match_part	178121	178444	136	-	.	ID=scaffold36|size437733:hsp:103060:3.12.0.1;Parent=scaffold36|size437733:hit:52265:3.12.0.1;Target=jgi|Fracy1|239613|fgenesh2_pg.6_%252523_1015 91 204 +;Gap=M324
scaffold36|size437733	blastx	match_part	177420	178025	400	-	.	ID=scaffold36|size437733:hsp:103061:3.12.0.1;Parent=scaffold36|size437733:hit:52265:3.12.0.1;Target=jgi|Fracy1|239613|fgenesh2_pg.6_%252523_1015 248 448 +;Gap=M606
scaffold36|size437733	blastx	protein_match	169016	176888	248	-	.	ID=scaffold36|size437733:hit:52266:3.12.0.1;Name=jgi|Thaoce1|79866|rna9285;score=248
scaffold36|size437733	blastx	match_part	175857	176888	910	-	.	ID=scaffold36|size437733:hsp:103062:3.12.0.1;Parent=scaffold36|size437733:hit:52266:3.12.0.1;Target=jgi|Thaoce1|79866|rna9285 101 432 +;Gap=M1032
scaffold36|size437733	blastx	match_part	169195	169524	360	-	.	ID=scaffold36|size437733:hsp:103063:3.12.0.1;Parent=scaffold36|size437733:hit:52266:3.12.0.1;Target=jgi|Thaoce1|79866|rna9285 468 577 +;Gap=M330
scaffold36|size437733	blastx	match_part	169016	169219	248	-	.	ID=scaffold36|size437733:hsp:103064:3.12.0.1;Parent=scaffold36|size437733:hit:52266:3.12.0.1;Target=jgi|Thaoce1|79866|rna9285 570 636 +;Gap=M204
scaffold36|size437733	blastx	protein_match	169016	178444	190	-	.	ID=scaffold36|size437733:hit:52267:3.12.0.1;Name=jgi|Fracy1|181779|e_gw1.3.828.1;score=190
scaffold36|size437733	blastx	match_part	178121	178444	148	-	.	ID=scaffold36|size437733:hsp:103065:3.12.0.1;Parent=scaffold36|size437733:hit:52267:3.12.0.1;Target=jgi|Fracy1|181779|e_gw1.3.828.1 97 208 +;Gap=M324
scaffold36|size437733	blastx	match_part	177276	178025	449	-	.	ID=scaffold36|size437733:hsp:103066:3.12.0.1;Parent=scaffold36|size437733:hit:52267:3.12.0.1;Target=jgi|Fracy1|181779|e_gw1.3.828.1 252 500 +;Gap=M750
scaffold36|size437733	blastx	match_part	175857	176867	734	-	.	ID=scaffold36|size437733:hsp:103067:3.12.0.1;Parent=scaffold36|size437733:hit:52267:3.12.0.1;Target=jgi|Fracy1|181779|e_gw1.3.828.1 668 1010 +;Gap=M1011
scaffold36|size437733	blastx	match_part	169195	169515	263	-	.	ID=scaffold36|size437733:hsp:103068:3.12.0.1;Parent=scaffold36|size437733:hit:52267:3.12.0.1;Target=jgi|Fracy1|181779|e_gw1.3.828.1 1049 1154 +;Gap=M321
scaffold36|size437733	blastx	match_part	169016	169204	190	-	.	ID=scaffold36|size437733:hsp:103069:3.12.0.1;Parent=scaffold36|size437733:hit:52267:3.12.0.1;Target=jgi|Fracy1|181779|e_gw1.3.828.1 1152 1213 +;Gap=M189
scaffold36|size437733	blastx	protein_match	177279	178354	487	-	.	ID=scaffold36|size437733:hit:52268:3.12.0.1;Name=jgi|Fracy1|179557|e_gw1.1.855.1;score=487
scaffold36|size437733	blastx	match_part	178094	178354	86	-	.	ID=scaffold36|size437733:hsp:103070:3.12.0.1;Parent=scaffold36|size437733:hit:52268:3.12.0.1;Target=jgi|Fracy1|179557|e_gw1.1.855.1 193 276 +;Gap=M261
scaffold36|size437733	blastx	match_part	177279	178022	487	-	.	ID=scaffold36|size437733:hsp:103071:3.12.0.1;Parent=scaffold36|size437733:hit:52268:3.12.0.1;Target=jgi|Fracy1|179557|e_gw1.1.855.1 306 552 +;Gap=M744
scaffold36|size437733	blastx	protein_match	169016	169524	259	-	.	ID=scaffold36|size437733:hit:52269:3.12.0.1;Name=jgi|Thaoce1|94946|rna12941;score=259
scaffold36|size437733	blastx	match_part	169195	169524	320	-	.	ID=scaffold36|size437733:hsp:103072:3.12.0.1;Parent=scaffold36|size437733:hit:52269:3.12.0.1;Target=jgi|Thaoce1|94946|rna12941 106 215 +;Gap=M330
scaffold36|size437733	blastx	match_part	169016	169327	259	-	.	ID=scaffold36|size437733:hsp:103073:3.12.0.1;Parent=scaffold36|size437733:hit:52269:3.12.0.1;Target=jgi|Thaoce1|94946|rna12941 170 274 +;Gap=M312
scaffold36|size437733	blastx	protein_match	169067	169296	148	-	.	ID=scaffold36|size437733:hit:52270:3.12.0.1;Name=jgi|Thaoce1|100348|rna3930;score=148
scaffold36|size437733	blastx	match_part	169201	169296	93	-	.	ID=scaffold36|size437733:hsp:103074:3.12.0.1;Parent=scaffold36|size437733:hit:52270:3.12.0.1;Target=jgi|Thaoce1|100348|rna3930 6 37 +;Gap=M96
scaffold36|size437733	blastx	match_part	169067	169219	148	-	.	ID=scaffold36|size437733:hsp:103075:3.12.0.1;Parent=scaffold36|size437733:hit:52270:3.12.0.1;Target=jgi|Thaoce1|100348|rna3930 32 82 +;Gap=M153
scaffold36|size437733	blastx	protein_match	169016	178459	192	-	.	ID=scaffold36|size437733:hit:52271:3.12.0.1;Name=jgi|Fracy1|181335|e_gw1.2.1255.1;score=192
scaffold36|size437733	blastx	match_part	178094	178459	112	-	.	ID=scaffold36|size437733:hsp:103076:3.12.0.1;Parent=scaffold36|size437733:hit:52271:3.12.0.1;Target=jgi|Fracy1|181335|e_gw1.2.1255.1 174 283 +;Gap=M366
scaffold36|size437733	blastx	match_part	175854	178022	1059	-	.	ID=scaffold36|size437733:hsp:103077:3.12.0.1;Parent=scaffold36|size437733:hit:52271:3.12.0.1;Target=jgi|Fracy1|181335|e_gw1.2.1255.1 313 1019 +;Gap=M2169
scaffold36|size437733	blastx	match_part	169189	169518	238	-	.	ID=scaffold36|size437733:hsp:103078:3.12.0.1;Parent=scaffold36|size437733:hit:52271:3.12.0.1;Target=jgi|Fracy1|181335|e_gw1.2.1255.1 1056 1164 +;Gap=M330
scaffold36|size437733	blastx	match_part	169016	169219	192	-	.	ID=scaffold36|size437733:hsp:103079:3.12.0.1;Parent=scaffold36|size437733:hit:52271:3.12.0.1;Target=jgi|Fracy1|181335|e_gw1.2.1255.1 1155 1221 +;Gap=M204
scaffold36|size437733	blastx	protein_match	169016	178444	190	-	.	ID=scaffold36|size437733:hit:52272:3.12.0.1;Name=jgi|Fracy1|181779|e_gw1.3.828.1;score=190
scaffold36|size437733	blastx	match_part	178121	178444	148	-	.	ID=scaffold36|size437733:hsp:103080:3.12.0.1;Parent=scaffold36|size437733:hit:52272:3.12.0.1;Target=jgi|Fracy1|181779|e_gw1.3.828.1 97 208 +;Gap=M324
scaffold36|size437733	blastx	match_part	177276	178025	449	-	.	ID=scaffold36|size437733:hsp:103081:3.12.0.1;Parent=scaffold36|size437733:hit:52272:3.12.0.1;Target=jgi|Fracy1|181779|e_gw1.3.828.1 252 500 +;Gap=M750
scaffold36|size437733	blastx	match_part	175857	176867	734	-	.	ID=scaffold36|size437733:hsp:103082:3.12.0.1;Parent=scaffold36|size437733:hit:52272:3.12.0.1;Target=jgi|Fracy1|181779|e_gw1.3.828.1 668 1010 +;Gap=M1011
scaffold36|size437733	blastx	match_part	169195	169515	263	-	.	ID=scaffold36|size437733:hsp:103083:3.12.0.1;Parent=scaffold36|size437733:hit:52272:3.12.0.1;Target=jgi|Fracy1|181779|e_gw1.3.828.1 1049 1154 +;Gap=M321
scaffold36|size437733	blastx	match_part	169016	169204	190	-	.	ID=scaffold36|size437733:hsp:103084:3.12.0.1;Parent=scaffold36|size437733:hit:52272:3.12.0.1;Target=jgi|Fracy1|181779|e_gw1.3.828.1 1152 1213 +;Gap=M189
scaffold36|size437733	blastx	protein_match	177147	178366	587	-	.	ID=scaffold36|size437733:hit:52273:3.12.0.1;Name=jgi|Thaoce1|73267|rna23082;score=587
scaffold36|size437733	blastx	match_part	178010	178366	202	-	.	ID=scaffold36|size437733:hsp:103085:3.12.0.1;Parent=scaffold36|size437733:hit:52273:3.12.0.1;Target=jgi|Thaoce1|73267|rna23082 30 148 +;Gap=M357
scaffold36|size437733	blastx	match_part	177147	178070	587	-	.	ID=scaffold36|size437733:hsp:103086:3.12.0.1;Parent=scaffold36|size437733:hit:52273:3.12.0.1;Target=jgi|Thaoce1|73267|rna23082 129 439 +;Gap=M924
scaffold36|size437733	blastx	protein_match	169052	178444	157	-	.	ID=scaffold36|size437733:hit:52274:3.12.0.1;Name=jgi|Fracy1|258517|fgenesh2_pg.153_%2523_3;score=157
scaffold36|size437733	blastx	match_part	178121	178444	150	-	.	ID=scaffold36|size437733:hsp:103087:3.12.0.1;Parent=scaffold36|size437733:hit:52274:3.12.0.1;Target=jgi|Fracy1|258517|fgenesh2_pg.153_%252523_3 91 202 +;Gap=M324
scaffold36|size437733	blastx	match_part	177291	178025	443	-	.	ID=scaffold36|size437733:hsp:103088:3.12.0.1;Parent=scaffold36|size437733:hit:52274:3.12.0.1;Target=jgi|Fracy1|258517|fgenesh2_pg.153_%252523_3 246 489 +;Gap=M735
scaffold36|size437733	blastx	match_part	169195	169482	232	-	.	ID=scaffold36|size437733:hsp:103089:3.12.0.1;Parent=scaffold36|size437733:hit:52274:3.12.0.1;Target=jgi|Fracy1|258517|fgenesh2_pg.153_%252523_3 609 703 +;Gap=M288
scaffold36|size437733	blastx	match_part	169052	169204	157	-	.	ID=scaffold36|size437733:hsp:103090:3.12.0.1;Parent=scaffold36|size437733:hit:52274:3.12.0.1;Target=jgi|Fracy1|258517|fgenesh2_pg.153_%252523_3 701 750 +;Gap=M153
scaffold36|size437733	blastx	protein_match	169052	178444	157	-	.	ID=scaffold36|size437733:hit:52275:3.12.0.1;Name=jgi|Fracy1|258517|fgenesh2_pg.153_%2523_3;score=157
scaffold36|size437733	blastx	match_part	178121	178444	150	-	.	ID=scaffold36|size437733:hsp:103091:3.12.0.1;Parent=scaffold36|size437733:hit:52275:3.12.0.1;Target=jgi|Fracy1|258517|fgenesh2_pg.153_%252523_3 91 202 +;Gap=M324
scaffold36|size437733	blastx	match_part	177291	178025	443	-	.	ID=scaffold36|size437733:hsp:103092:3.12.0.1;Parent=scaffold36|size437733:hit:52275:3.12.0.1;Target=jgi|Fracy1|258517|fgenesh2_pg.153_%252523_3 246 489 +;Gap=M735
scaffold36|size437733	blastx	match_part	169195	169482	232	-	.	ID=scaffold36|size437733:hsp:103093:3.12.0.1;Parent=scaffold36|size437733:hit:52275:3.12.0.1;Target=jgi|Fracy1|258517|fgenesh2_pg.153_%252523_3 609 703 +;Gap=M288
scaffold36|size437733	blastx	match_part	169052	169204	157	-	.	ID=scaffold36|size437733:hsp:103094:3.12.0.1;Parent=scaffold36|size437733:hit:52275:3.12.0.1;Target=jgi|Fracy1|258517|fgenesh2_pg.153_%252523_3 701 750 +;Gap=M153
scaffold36|size437733	blastx	protein_match	169025	169407	225	-	.	ID=scaffold36|size437733:hit:52276:3.12.0.1;Name=jgi|Thaoce1|86857|rna27263;score=225
scaffold36|size437733	blastx	match_part	169195	169407	207	-	.	ID=scaffold36|size437733:hsp:103095:3.12.0.1;Parent=scaffold36|size437733:hit:52276:3.12.0.1;Target=jgi|Thaoce1|86857|rna27263 3 71 +;Gap=M213
scaffold36|size437733	blastx	match_part	169025	169204	225	-	.	ID=scaffold36|size437733:hsp:103096:3.12.0.1;Parent=scaffold36|size437733:hit:52276:3.12.0.1;Target=jgi|Thaoce1|86857|rna27263 69 135 +;Gap=M180
scaffold36|size437733	blastx	protein_match	169016	178459	192	-	.	ID=scaffold36|size437733:hit:52277:3.12.0.1;Name=jgi|Fracy1|181335|e_gw1.2.1255.1;score=192
scaffold36|size437733	blastx	match_part	178094	178459	112	-	.	ID=scaffold36|size437733:hsp:103097:3.12.0.1;Parent=scaffold36|size437733:hit:52277:3.12.0.1;Target=jgi|Fracy1|181335|e_gw1.2.1255.1 174 283 +;Gap=M366
scaffold36|size437733	blastx	match_part	175854	178022	1059	-	.	ID=scaffold36|size437733:hsp:103098:3.12.0.1;Parent=scaffold36|size437733:hit:52277:3.12.0.1;Target=jgi|Fracy1|181335|e_gw1.2.1255.1 313 1019 +;Gap=M2169
scaffold36|size437733	blastx	match_part	169189	169518	238	-	.	ID=scaffold36|size437733:hsp:103099:3.12.0.1;Parent=scaffold36|size437733:hit:52277:3.12.0.1;Target=jgi|Fracy1|181335|e_gw1.2.1255.1 1056 1164 +;Gap=M330
scaffold36|size437733	blastx	match_part	169016	169219	192	-	.	ID=scaffold36|size437733:hsp:103100:3.12.0.1;Parent=scaffold36|size437733:hit:52277:3.12.0.1;Target=jgi|Fracy1|181335|e_gw1.2.1255.1 1155 1221 +;Gap=M204
scaffold36|size437733	blastx	protein_match	169016	178459	192	-	.	ID=scaffold36|size437733:hit:52278:3.12.0.1;Name=jgi|Fracy1|181335|e_gw1.2.1255.1;score=192
scaffold36|size437733	blastx	match_part	178094	178459	112	-	.	ID=scaffold36|size437733:hsp:103101:3.12.0.1;Parent=scaffold36|size437733:hit:52278:3.12.0.1;Target=jgi|Fracy1|181335|e_gw1.2.1255.1 174 283 +;Gap=M366
scaffold36|size437733	blastx	match_part	175854	178022	1059	-	.	ID=scaffold36|size437733:hsp:103102:3.12.0.1;Parent=scaffold36|size437733:hit:52278:3.12.0.1;Target=jgi|Fracy1|181335|e_gw1.2.1255.1 313 1019 +;Gap=M2169
scaffold36|size437733	blastx	match_part	169189	169518	238	-	.	ID=scaffold36|size437733:hsp:103103:3.12.0.1;Parent=scaffold36|size437733:hit:52278:3.12.0.1;Target=jgi|Fracy1|181335|e_gw1.2.1255.1 1056 1164 +;Gap=M330
scaffold36|size437733	blastx	match_part	169016	169219	192	-	.	ID=scaffold36|size437733:hsp:103104:3.12.0.1;Parent=scaffold36|size437733:hit:52278:3.12.0.1;Target=jgi|Fracy1|181335|e_gw1.2.1255.1 1155 1221 +;Gap=M204
scaffold36|size437733	blastx	protein_match	169189	178360	266	-	.	ID=scaffold36|size437733:hit:52279:3.12.0.1;Name=jgi|Fracy1|250890|fgenesh2_pg.33_%2523_56;score=266
scaffold36|size437733	blastx	match_part	178127	178360	170	-	.	ID=scaffold36|size437733:hsp:103105:3.12.0.1;Parent=scaffold36|size437733:hit:52279:3.12.0.1;Target=jgi|Fracy1|250890|fgenesh2_pg.33_%252523_56 245 322 +;Gap=M234
scaffold36|size437733	blastx	match_part	177225	178076	453	-	.	ID=scaffold36|size437733:hsp:103106:3.12.0.1;Parent=scaffold36|size437733:hit:52279:3.12.0.1;Target=jgi|Fracy1|250890|fgenesh2_pg.33_%252523_56 351 645 +;Gap=M852
scaffold36|size437733	blastx	match_part	176355	176867	374	-	.	ID=scaffold36|size437733:hsp:103107:3.12.0.1;Parent=scaffold36|size437733:hit:52279:3.12.0.1;Target=jgi|Fracy1|250890|fgenesh2_pg.33_%252523_56 830 1004 +;Gap=M513
scaffold36|size437733	blastx	match_part	169189	169515	266	-	.	ID=scaffold36|size437733:hsp:103108:3.12.0.1;Parent=scaffold36|size437733:hit:52279:3.12.0.1;Target=jgi|Fracy1|250890|fgenesh2_pg.33_%252523_56 1107 1216 +;Gap=M327
scaffold36|size437733	blastx	protein_match	175854	176480	547	-	.	ID=scaffold36|size437733:hit:52280:3.12.0.1;Name=jgi|Thaoce1|85958|rna10719;score=547
scaffold36|size437733	blastx	match_part	175854	176480	547	-	.	ID=scaffold36|size437733:hsp:103109:3.12.0.1;Parent=scaffold36|size437733:hit:52280:3.12.0.1;Target=jgi|Thaoce1|85958|rna10719 2 197 +;Gap=M627
scaffold36|size437733	blastx	protein_match	177309	180108	512	-	.	ID=scaffold36|size437733:hit:52281:3.12.0.1;Name=jgi|Phatr2|38388|fgenesh1_pg.C_chr_15000314;score=512
scaffold36|size437733	blastx	match_part	179356	180108	184	-	.	ID=scaffold36|size437733:hsp:103110:3.12.0.1;Parent=scaffold36|size437733:hit:52281:3.12.0.1;Target=jgi|Phatr2|38388|fgenesh1_pg.C_chr_15000314 19 268 +;Gap=M753
scaffold36|size437733	blastx	match_part	178127	178312	115	-	.	ID=scaffold36|size437733:hsp:103111:3.12.0.1;Parent=scaffold36|size437733:hit:52281:3.12.0.1;Target=jgi|Phatr2|38388|fgenesh1_pg.C_chr_15000314 498 559 +;Gap=M186
scaffold36|size437733	blastx	match_part	177309	178034	512	-	.	ID=scaffold36|size437733:hsp:103112:3.12.0.1;Parent=scaffold36|size437733:hit:52281:3.12.0.1;Target=jgi|Phatr2|38388|fgenesh1_pg.C_chr_15000314 602 842 +;Gap=M726
scaffold36|size437733	blastx	match_part	177309	177968	442	-	.	ID=scaffold36|size437733:hsp:103113:3.12.0.1;Parent=scaffold36|size437733:hit:52281:3.12.0.1;Target=jgi|Phatr2|38388|fgenesh1_pg.C_chr_15000314 998 1216 +;Gap=M660
scaffold36|size437733	blastx	protein_match	169204	178369	240	-	.	ID=scaffold36|size437733:hit:52282:3.12.0.1;Name=jgi|Fracy1|245987|fgenesh2_pg.16_%2523_354;score=240
scaffold36|size437733	blastx	match_part	178121	178369	138	-	.	ID=scaffold36|size437733:hsp:103114:3.12.0.1;Parent=scaffold36|size437733:hit:52282:3.12.0.1;Target=jgi|Fracy1|245987|fgenesh2_pg.16_%252523_354 2 84 +;Gap=M249
scaffold36|size437733	blastx	match_part	177276	178025	430	-	.	ID=scaffold36|size437733:hsp:103115:3.12.0.1;Parent=scaffold36|size437733:hit:52282:3.12.0.1;Target=jgi|Fracy1|245987|fgenesh2_pg.16_%252523_354 128 376 +;Gap=M750
scaffold36|size437733	blastx	match_part	176295	176867	410	-	.	ID=scaffold36|size437733:hsp:103116:3.12.0.1;Parent=scaffold36|size437733:hit:52282:3.12.0.1;Target=jgi|Fracy1|245987|fgenesh2_pg.16_%252523_354 548 744 +;Gap=M573
scaffold36|size437733	blastx	match_part	169204	169515	240	-	.	ID=scaffold36|size437733:hsp:103117:3.12.0.1;Parent=scaffold36|size437733:hit:52282:3.12.0.1;Target=jgi|Fracy1|245987|fgenesh2_pg.16_%252523_354 808 910 +;Gap=M312
scaffold36|size437733	blastx	protein_match	176400	177740	318	-	.	ID=scaffold36|size437733:hit:52283:3.12.0.1;Name=jgi|Fracy1|237209|fgenesh2_pg.4_%2523_757;score=318
scaffold36|size437733	blastx	match_part	177360	177740	273	-	.	ID=scaffold36|size437733:hsp:103118:3.12.0.1;Parent=scaffold36|size437733:hit:52283:3.12.0.1;Target=jgi|Fracy1|237209|fgenesh2_pg.4_%252523_757 53 181 +;Gap=M381
scaffold36|size437733	blastx	match_part	176400	176867	318	-	.	ID=scaffold36|size437733:hsp:103119:3.12.0.1;Parent=scaffold36|size437733:hit:52283:3.12.0.1;Target=jgi|Fracy1|237209|fgenesh2_pg.4_%252523_757 374 533 +;Gap=M468
scaffold36|size437733	blastx	protein_match	169016	178357	266	-	.	ID=scaffold36|size437733:hit:52284:3.12.0.1;Name=jgi|Thaoce1|99069|rna12006;score=266
scaffold36|size437733	blastx	match_part	178046	178357	240	-	.	ID=scaffold36|size437733:hsp:103120:3.12.0.1;Parent=scaffold36|size437733:hit:52284:3.12.0.1;Target=jgi|Thaoce1|99069|rna12006 829 928 +;Gap=M312
scaffold36|size437733	blastx	match_part	175854	178028	1725	-	.	ID=scaffold36|size437733:hsp:103121:3.12.0.1;Parent=scaffold36|size437733:hit:52284:3.12.0.1;Target=jgi|Thaoce1|99069|rna12006 934 1700 +;Gap=M2175
scaffold36|size437733	blastx	match_part	169195	169521	368	-	.	ID=scaffold36|size437733:hsp:103122:3.12.0.1;Parent=scaffold36|size437733:hit:52284:3.12.0.1;Target=jgi|Thaoce1|99069|rna12006 1736 1844 +;Gap=M327
scaffold36|size437733	blastx	match_part	169016	169219	266	-	.	ID=scaffold36|size437733:hsp:103123:3.12.0.1;Parent=scaffold36|size437733:hit:52284:3.12.0.1;Target=jgi|Thaoce1|99069|rna12006 1837 1903 +;Gap=M204
scaffold36|size437733	blastx	protein_match	169189	176888	362	-	.	ID=scaffold36|size437733:hit:52285:3.12.0.1;Name=jgi|Thaoce1|69679|rna27387;score=362
scaffold36|size437733	blastx	match_part	175854	176888	1009	-	.	ID=scaffold36|size437733:hsp:103124:3.12.0.1;Parent=scaffold36|size437733:hit:52285:3.12.0.1;Target=jgi|Thaoce1|69679|rna27387 3 350 +;Gap=M1035
scaffold36|size437733	blastx	match_part	169189	169524	362	-	.	ID=scaffold36|size437733:hsp:103125:3.12.0.1;Parent=scaffold36|size437733:hit:52285:3.12.0.1;Target=jgi|Thaoce1|69679|rna27387 385 496 +;Gap=M336
scaffold36|size437733	blastx	protein_match	179053	179988	893	-	.	ID=scaffold36|size437733:hit:52286:3.12.0.1;Name=jgi|Thaps3|10961|fgenesh1_pg.C_chr_18000204;score=893
scaffold36|size437733	blastx	match_part	179053	179988	893	-	.	ID=scaffold36|size437733:hsp:103126:3.12.0.1;Parent=scaffold36|size437733:hit:52286:3.12.0.1;Target=jgi|Thaps3|10961|fgenesh1_pg.C_chr_18000204 1 307 +;Gap=M936
scaffold36|size437733	blastx	protein_match	177279	178354	487	-	.	ID=scaffold36|size437733:hit:52287:3.12.0.1;Name=jgi|Fracy1|179557|e_gw1.1.855.1;score=487
scaffold36|size437733	blastx	match_part	178094	178354	86	-	.	ID=scaffold36|size437733:hsp:103127:3.12.0.1;Parent=scaffold36|size437733:hit:52287:3.12.0.1;Target=jgi|Fracy1|179557|e_gw1.1.855.1 193 276 +;Gap=M261
scaffold36|size437733	blastx	match_part	177279	178022	487	-	.	ID=scaffold36|size437733:hsp:103128:3.12.0.1;Parent=scaffold36|size437733:hit:52287:3.12.0.1;Target=jgi|Fracy1|179557|e_gw1.1.855.1 306 552 +;Gap=M744
scaffold36|size437733	blastx	protein_match	169192	169455	233	-	.	ID=scaffold36|size437733:hit:52288:3.12.0.1;Name=jgi|Thaoce1|94109|rna7532;score=233
scaffold36|size437733	blastx	match_part	169192	169455	233	-	.	ID=scaffold36|size437733:hsp:103129:3.12.0.1;Parent=scaffold36|size437733:hit:52288:3.12.0.1;Target=jgi|Thaoce1|94109|rna7532 1 98 +;Gap=M264
scaffold36|size437733	blastx	protein_match	169112	178351	139	-	.	ID=scaffold36|size437733:hit:52289:3.12.0.1;Name=jgi|Thaoce1|80270|rna4352;score=139
scaffold36|size437733	blastx	match_part	178043	178351	220	-	.	ID=scaffold36|size437733:hsp:103130:3.12.0.1;Parent=scaffold36|size437733:hit:52289:3.12.0.1;Target=jgi|Thaoce1|80270|rna4352 696 798 +;Gap=M309
scaffold36|size437733	blastx	match_part	175854	178073	1682	-	.	ID=scaffold36|size437733:hsp:103131:3.12.0.1;Parent=scaffold36|size437733:hit:52289:3.12.0.1;Target=jgi|Thaoce1|80270|rna4352 788 1600 +;Gap=M2220
scaffold36|size437733	blastx	match_part	169195	169518	335	-	.	ID=scaffold36|size437733:hsp:103132:3.12.0.1;Parent=scaffold36|size437733:hit:52289:3.12.0.1;Target=jgi|Thaoce1|80270|rna4352 1637 1744 +;Gap=M324
scaffold36|size437733	blastx	match_part	169112	169219	139	-	.	ID=scaffold36|size437733:hsp:103133:3.12.0.1;Parent=scaffold36|size437733:hit:52289:3.12.0.1;Target=jgi|Thaoce1|80270|rna4352 1737 1772 +;Gap=M108
scaffold36|size437733	blastx	protein_match	169189	178360	266	-	.	ID=scaffold36|size437733:hit:52290:3.12.0.1;Name=jgi|Fracy1|250890|fgenesh2_pg.33_%2523_56;score=266
scaffold36|size437733	blastx	match_part	178127	178360	170	-	.	ID=scaffold36|size437733:hsp:103134:3.12.0.1;Parent=scaffold36|size437733:hit:52290:3.12.0.1;Target=jgi|Fracy1|250890|fgenesh2_pg.33_%252523_56 245 322 +;Gap=M234
scaffold36|size437733	blastx	match_part	177225	178076	453	-	.	ID=scaffold36|size437733:hsp:103135:3.12.0.1;Parent=scaffold36|size437733:hit:52290:3.12.0.1;Target=jgi|Fracy1|250890|fgenesh2_pg.33_%252523_56 351 645 +;Gap=M852
scaffold36|size437733	blastx	match_part	176355	176867	374	-	.	ID=scaffold36|size437733:hsp:103136:3.12.0.1;Parent=scaffold36|size437733:hit:52290:3.12.0.1;Target=jgi|Fracy1|250890|fgenesh2_pg.33_%252523_56 830 1004 +;Gap=M513
scaffold36|size437733	blastx	match_part	169189	169515	266	-	.	ID=scaffold36|size437733:hsp:103137:3.12.0.1;Parent=scaffold36|size437733:hit:52290:3.12.0.1;Target=jgi|Fracy1|250890|fgenesh2_pg.33_%252523_56 1107 1216 +;Gap=M327
scaffold36|size437733	blastx	protein_match	176154	176546	455	-	.	ID=scaffold36|size437733:hit:52291:3.12.0.1;Name=jgi|Thaoce1|78350|rna28436;score=455
scaffold36|size437733	blastx	match_part	176154	176546	455	-	.	ID=scaffold36|size437733:hsp:103138:3.12.0.1;Parent=scaffold36|size437733:hit:52291:3.12.0.1;Target=jgi|Thaoce1|78350|rna28436 1 131 +;Gap=M393
scaffold36|size437733	blastx	protein_match	176400	177740	318	-	.	ID=scaffold36|size437733:hit:52292:3.12.0.1;Name=jgi|Fracy1|237209|fgenesh2_pg.4_%2523_757;score=318
scaffold36|size437733	blastx	match_part	177360	177740	273	-	.	ID=scaffold36|size437733:hsp:103139:3.12.0.1;Parent=scaffold36|size437733:hit:52292:3.12.0.1;Target=jgi|Fracy1|237209|fgenesh2_pg.4_%252523_757 53 181 +;Gap=M381
scaffold36|size437733	blastx	match_part	176400	176867	318	-	.	ID=scaffold36|size437733:hsp:103140:3.12.0.1;Parent=scaffold36|size437733:hit:52292:3.12.0.1;Target=jgi|Fracy1|237209|fgenesh2_pg.4_%252523_757 374 533 +;Gap=M468
scaffold36|size437733	blastx	protein_match	176463	176786	311	-	.	ID=scaffold36|size437733:hit:52293:3.12.0.1;Name=jgi|Thaoce1|94110|rna7533;score=311
scaffold36|size437733	blastx	match_part	176463	176786	311	-	.	ID=scaffold36|size437733:hsp:103141:3.12.0.1;Parent=scaffold36|size437733:hit:52293:3.12.0.1;Target=jgi|Thaoce1|94110|rna7533 90 197 +;Gap=M324
scaffold36|size437733	blastx	protein_match	169025	178357	248	-	.	ID=scaffold36|size437733:hit:52294:3.12.0.1;Name=jgi|Thaoce1|69461|rna4441;score=248
scaffold36|size437733	blastx	match_part	178046	178357	234	-	.	ID=scaffold36|size437733:hsp:103142:3.12.0.1;Parent=scaffold36|size437733:hit:52294:3.12.0.1;Target=jgi|Thaoce1|69461|rna4441 472 571 +;Gap=M312
scaffold36|size437733	blastx	match_part	175857	178028	1685	-	.	ID=scaffold36|size437733:hsp:103143:3.12.0.1;Parent=scaffold36|size437733:hit:52294:3.12.0.1;Target=jgi|Thaoce1|69461|rna4441 577 1377 +;Gap=M2172
scaffold36|size437733	blastx	match_part	169195	169521	369	-	.	ID=scaffold36|size437733:hsp:103144:3.12.0.1;Parent=scaffold36|size437733:hit:52294:3.12.0.1;Target=jgi|Thaoce1|69461|rna4441 1414 1522 +;Gap=M327
scaffold36|size437733	blastx	match_part	169025	169327	248	-	.	ID=scaffold36|size437733:hsp:103145:3.12.0.1;Parent=scaffold36|size437733:hit:52294:3.12.0.1;Target=jgi|Thaoce1|69461|rna4441 1477 1578 +;Gap=M303
scaffold36|size437733	blastx	protein_match	175869	178342	1534	-	.	ID=scaffold36|size437733:hit:52295:3.12.0.1;Name=jgi|Thaoce1|97451|rna5617;score=1534
scaffold36|size437733	blastx	match_part	178121	178342	226	-	.	ID=scaffold36|size437733:hsp:103146:3.12.0.1;Parent=scaffold36|size437733:hit:52295:3.12.0.1;Target=jgi|Thaoce1|97451|rna5617 171 244 +;Gap=M222
scaffold36|size437733	blastx	match_part	175869	178064	1534	-	.	ID=scaffold36|size437733:hsp:103147:3.12.0.1;Parent=scaffold36|size437733:hit:52295:3.12.0.1;Target=jgi|Thaoce1|97451|rna5617 279 1000 +;Gap=M2196
scaffold36|size437733	blastx	protein_match	169016	178749	262	-	.	ID=scaffold36|size437733:hit:52296:3.12.0.1;Name=jgi|Thaoce1|84411|rna24349;score=262
scaffold36|size437733	blastx	match_part	178384	178749	113	-	.	ID=scaffold36|size437733:hsp:103148:3.12.0.1;Parent=scaffold36|size437733:hit:52296:3.12.0.1;Target=jgi|Thaoce1|84411|rna24349 147 272 +;Gap=M366
scaffold36|size437733	blastx	match_part	178043	178360	221	-	.	ID=scaffold36|size437733:hsp:103149:3.12.0.1;Parent=scaffold36|size437733:hit:52296:3.12.0.1;Target=jgi|Thaoce1|84411|rna24349 308 414 +;Gap=M318
scaffold36|size437733	blastx	match_part	175857	178094	1548	-	.	ID=scaffold36|size437733:hsp:103150:3.12.0.1;Parent=scaffold36|size437733:hit:52296:3.12.0.1;Target=jgi|Thaoce1|84411|rna24349 397 1226 +;Gap=M2238
scaffold36|size437733	blastx	match_part	169195	169524	379	-	.	ID=scaffold36|size437733:hsp:103151:3.12.0.1;Parent=scaffold36|size437733:hit:52296:3.12.0.1;Target=jgi|Thaoce1|84411|rna24349 1262 1371 +;Gap=M330
scaffold36|size437733	blastx	match_part	169016	169231	262	-	.	ID=scaffold36|size437733:hsp:103152:3.12.0.1;Parent=scaffold36|size437733:hit:52296:3.12.0.1;Target=jgi|Thaoce1|84411|rna24349 1360 1430 +;Gap=M216
scaffold36|size437733	blastx	protein_match	169016	178444	190	-	.	ID=scaffold36|size437733:hit:52297:3.12.0.1;Name=jgi|Fracy1|181779|e_gw1.3.828.1;score=190
scaffold36|size437733	blastx	match_part	178121	178444	148	-	.	ID=scaffold36|size437733:hsp:103153:3.12.0.1;Parent=scaffold36|size437733:hit:52297:3.12.0.1;Target=jgi|Fracy1|181779|e_gw1.3.828.1 97 208 +;Gap=M324
scaffold36|size437733	blastx	match_part	177276	178025	449	-	.	ID=scaffold36|size437733:hsp:103154:3.12.0.1;Parent=scaffold36|size437733:hit:52297:3.12.0.1;Target=jgi|Fracy1|181779|e_gw1.3.828.1 252 500 +;Gap=M750
scaffold36|size437733	blastx	match_part	175857	176867	734	-	.	ID=scaffold36|size437733:hsp:103155:3.12.0.1;Parent=scaffold36|size437733:hit:52297:3.12.0.1;Target=jgi|Fracy1|181779|e_gw1.3.828.1 668 1010 +;Gap=M1011
scaffold36|size437733	blastx	match_part	169195	169515	263	-	.	ID=scaffold36|size437733:hsp:103156:3.12.0.1;Parent=scaffold36|size437733:hit:52297:3.12.0.1;Target=jgi|Fracy1|181779|e_gw1.3.828.1 1049 1154 +;Gap=M321
scaffold36|size437733	blastx	match_part	169016	169204	190	-	.	ID=scaffold36|size437733:hsp:103157:3.12.0.1;Parent=scaffold36|size437733:hit:52297:3.12.0.1;Target=jgi|Fracy1|181779|e_gw1.3.828.1 1152 1213 +;Gap=M189
scaffold36|size437733	blastx	protein_match	169016	176420	258	-	.	ID=scaffold36|size437733:hit:52298:3.12.0.1;Name=jgi|Thaoce1|85351|rna15333;score=258
scaffold36|size437733	blastx	match_part	175857	176420	517	-	.	ID=scaffold36|size437733:hsp:103158:3.12.0.1;Parent=scaffold36|size437733:hit:52298:3.12.0.1;Target=jgi|Thaoce1|85351|rna15333 1 189 +;Gap=M564
scaffold36|size437733	blastx	match_part	169195	169524	330	-	.	ID=scaffold36|size437733:hsp:103159:3.12.0.1;Parent=scaffold36|size437733:hit:52298:3.12.0.1;Target=jgi|Thaoce1|85351|rna15333 225 334 +;Gap=M330
scaffold36|size437733	blastx	match_part	169016	169204	258	-	.	ID=scaffold36|size437733:hsp:103160:3.12.0.1;Parent=scaffold36|size437733:hit:52298:3.12.0.1;Target=jgi|Thaoce1|85351|rna15333 332 393 +;Gap=M189
scaffold36|size437733	blastx	protein_match	169204	178369	240	-	.	ID=scaffold36|size437733:hit:52299:3.12.0.1;Name=jgi|Fracy1|245987|fgenesh2_pg.16_%2523_354;score=240
scaffold36|size437733	blastx	match_part	178121	178369	138	-	.	ID=scaffold36|size437733:hsp:103161:3.12.0.1;Parent=scaffold36|size437733:hit:52299:3.12.0.1;Target=jgi|Fracy1|245987|fgenesh2_pg.16_%252523_354 2 84 +;Gap=M249
scaffold36|size437733	blastx	match_part	177276	178025	430	-	.	ID=scaffold36|size437733:hsp:103162:3.12.0.1;Parent=scaffold36|size437733:hit:52299:3.12.0.1;Target=jgi|Fracy1|245987|fgenesh2_pg.16_%252523_354 128 376 +;Gap=M750
scaffold36|size437733	blastx	match_part	176295	176867	410	-	.	ID=scaffold36|size437733:hsp:103163:3.12.0.1;Parent=scaffold36|size437733:hit:52299:3.12.0.1;Target=jgi|Fracy1|245987|fgenesh2_pg.16_%252523_354 548 744 +;Gap=M573
scaffold36|size437733	blastx	match_part	169204	169515	240	-	.	ID=scaffold36|size437733:hsp:103164:3.12.0.1;Parent=scaffold36|size437733:hit:52299:3.12.0.1;Target=jgi|Fracy1|245987|fgenesh2_pg.16_%252523_354 808 910 +;Gap=M312
scaffold36|size437733	blastx	protein_match	176400	177740	318	-	.	ID=scaffold36|size437733:hit:52300:3.12.0.1;Name=jgi|Fracy1|237209|fgenesh2_pg.4_%2523_757;score=318
scaffold36|size437733	blastx	match_part	177360	177740	273	-	.	ID=scaffold36|size437733:hsp:103165:3.12.0.1;Parent=scaffold36|size437733:hit:52300:3.12.0.1;Target=jgi|Fracy1|237209|fgenesh2_pg.4_%252523_757 53 181 +;Gap=M381
scaffold36|size437733	blastx	match_part	176400	176867	318	-	.	ID=scaffold36|size437733:hsp:103166:3.12.0.1;Parent=scaffold36|size437733:hit:52300:3.12.0.1;Target=jgi|Fracy1|237209|fgenesh2_pg.4_%252523_757 374 533 +;Gap=M468
scaffold36|size437733	blastx	protein_match	169013	169177	198	-	.	ID=scaffold36|size437733:hit:52301:3.12.0.1;Name=jgi|Thaoce1|83591|rna4947;score=198
scaffold36|size437733	blastx	match_part	169013	169177	198	-	.	ID=scaffold36|size437733:hsp:103167:3.12.0.1;Parent=scaffold36|size437733:hit:52301:3.12.0.1;Target=jgi|Thaoce1|83591|rna4947 2 55 +;Gap=M165
scaffold36|size437733	blastx	protein_match	169016	178423	259	-	.	ID=scaffold36|size437733:hit:52302:3.12.0.1;Name=jgi|Thaoce1|94322|rna7781;score=259
scaffold36|size437733	blastx	match_part	178043	178423	236	-	.	ID=scaffold36|size437733:hsp:103168:3.12.0.1;Parent=scaffold36|size437733:hit:52302:3.12.0.1;Target=jgi|Thaoce1|94322|rna7781 817 939 +;Gap=M381
scaffold36|size437733	blastx	match_part	175854	178073	1742	-	.	ID=scaffold36|size437733:hsp:103169:3.12.0.1;Parent=scaffold36|size437733:hit:52302:3.12.0.1;Target=jgi|Thaoce1|94322|rna7781 929 1724 +;Gap=M2220
scaffold36|size437733	blastx	match_part	169195	169515	338	-	.	ID=scaffold36|size437733:hsp:103170:3.12.0.1;Parent=scaffold36|size437733:hit:52302:3.12.0.1;Target=jgi|Thaoce1|94322|rna7781 1762 1868 +;Gap=M321
scaffold36|size437733	blastx	match_part	169016	169327	259	-	.	ID=scaffold36|size437733:hsp:103171:3.12.0.1;Parent=scaffold36|size437733:hit:52302:3.12.0.1;Target=jgi|Thaoce1|94322|rna7781 1823 1927 +;Gap=M312
scaffold36|size437733	blastx	protein_match	169016	178749	249	-	.	ID=scaffold36|size437733:hit:52303:3.12.0.1;Name=jgi|Thaoce1|82312|rna5511;score=249
scaffold36|size437733	blastx	match_part	178384	178749	126	-	.	ID=scaffold36|size437733:hsp:103172:3.12.0.1;Parent=scaffold36|size437733:hit:52303:3.12.0.1;Target=jgi|Thaoce1|82312|rna5511 505 630 +;Gap=M366
scaffold36|size437733	blastx	match_part	178010	178366	214	-	.	ID=scaffold36|size437733:hsp:103173:3.12.0.1;Parent=scaffold36|size437733:hit:52303:3.12.0.1;Target=jgi|Thaoce1|82312|rna5511 660 778 +;Gap=M357
scaffold36|size437733	blastx	match_part	175854	178184	1590	-	.	ID=scaffold36|size437733:hsp:103174:3.12.0.1;Parent=scaffold36|size437733:hit:52303:3.12.0.1;Target=jgi|Thaoce1|82312|rna5511 732 1555 +;Gap=M2331
scaffold36|size437733	blastx	match_part	169195	169524	374	-	.	ID=scaffold36|size437733:hsp:103175:3.12.0.1;Parent=scaffold36|size437733:hit:52303:3.12.0.1;Target=jgi|Thaoce1|82312|rna5511 1590 1699 +;Gap=M330
scaffold36|size437733	blastx	match_part	169016	169219	249	-	.	ID=scaffold36|size437733:hsp:103176:3.12.0.1;Parent=scaffold36|size437733:hit:52303:3.12.0.1;Target=jgi|Thaoce1|82312|rna5511 1692 1758 +;Gap=M204
scaffold36|size437733	blastx	protein_match	175854	180153	756	-	.	ID=scaffold36|size437733:hit:52304:3.12.0.1;Name=jgi|Thaps3|7686|fgenesh1_pg.C_chr_8000347;score=756
scaffold36|size437733	blastx	match_part	179224	180153	1025	-	.	ID=scaffold36|size437733:hsp:103177:3.12.0.1;Parent=scaffold36|size437733:hit:52304:3.12.0.1;Target=jgi|Thaps3|7686|fgenesh1_pg.C_chr_8000347 1 310 +;Gap=M930
scaffold36|size437733	blastx	match_part	178414	178926	370	-	.	ID=scaffold36|size437733:hsp:103178:3.12.0.1;Parent=scaffold36|size437733:hit:52304:3.12.0.1;Target=jgi|Thaps3|7686|fgenesh1_pg.C_chr_8000347 344 524 +;Gap=M513
scaffold36|size437733	blastx	match_part	177699	178016	413	-	.	ID=scaffold36|size437733:hsp:103179:3.12.0.1;Parent=scaffold36|size437733:hit:52304:3.12.0.1;Target=jgi|Thaps3|7686|fgenesh1_pg.C_chr_8000347 549 654 +;Gap=M318
scaffold36|size437733	blastx	match_part	176793	177065	203	-	.	ID=scaffold36|size437733:hsp:103180:3.12.0.1;Parent=scaffold36|size437733:hit:52304:3.12.0.1;Target=jgi|Thaps3|7686|fgenesh1_pg.C_chr_8000347 657 756 +;Gap=M273
scaffold36|size437733	blastx	match_part	175854	176369	756	-	.	ID=scaffold36|size437733:hsp:103181:3.12.0.1;Parent=scaffold36|size437733:hit:52304:3.12.0.1;Target=jgi|Thaps3|7686|fgenesh1_pg.C_chr_8000347 756 927 +;Gap=M516
scaffold36|size437733	blastx	protein_match	175938	176975	828	-	.	ID=scaffold36|size437733:hit:52305:3.12.0.1;Name=jgi|Thaoce1|74192|rna7898;score=828
scaffold36|size437733	blastx	match_part	175938	176975	828	-	.	ID=scaffold36|size437733:hsp:103182:3.12.0.1;Parent=scaffold36|size437733:hit:52305:3.12.0.1;Target=jgi|Thaoce1|74192|rna7898 2 369 +;Gap=M1038
scaffold36|size437733	blastx	protein_match	176931	180108	780	-	.	ID=scaffold36|size437733:hit:52306:3.12.0.1;Name=jgi|Thaps3|9154|fgenesh1_pg.C_chr_12000235;score=780
scaffold36|size437733	blastx	match_part	178432	180108	370	-	.	ID=scaffold36|size437733:hsp:103183:3.12.0.1;Parent=scaffold36|size437733:hit:52306:3.12.0.1;Target=jgi|Thaps3|9154|fgenesh1_pg.C_chr_12000235 7 564 +;Gap=M1677
scaffold36|size437733	blastx	match_part	178001	178414	252	-	.	ID=scaffold36|size437733:hsp:103184:3.12.0.1;Parent=scaffold36|size437733:hit:52306:3.12.0.1;Target=jgi|Thaps3|9154|fgenesh1_pg.C_chr_12000235 571 709 +;Gap=M414
scaffold36|size437733	blastx	match_part	176931	178031	780	-	.	ID=scaffold36|size437733:hsp:103185:3.12.0.1;Parent=scaffold36|size437733:hit:52306:3.12.0.1;Target=jgi|Thaps3|9154|fgenesh1_pg.C_chr_12000235 701 1099 +;Gap=M1101
scaffold36|size437733	blastx	protein_match	176043	176768	463	-	.	ID=scaffold36|size437733:hit:52307:3.12.0.1;Name=jgi|Thaoce1|81732|rna24766;score=463
scaffold36|size437733	blastx	match_part	176043	176768	463	-	.	ID=scaffold36|size437733:hsp:103186:3.12.0.1;Parent=scaffold36|size437733:hit:52307:3.12.0.1;Target=jgi|Thaoce1|81732|rna24766 16 234 +;Gap=M726
scaffold36|size437733	blastx	protein_match	169052	178444	157	-	.	ID=scaffold36|size437733:hit:52308:3.12.0.1;Name=jgi|Fracy1|258517|fgenesh2_pg.153_%2523_3;score=157
scaffold36|size437733	blastx	match_part	178121	178444	150	-	.	ID=scaffold36|size437733:hsp:103187:3.12.0.1;Parent=scaffold36|size437733:hit:52308:3.12.0.1;Target=jgi|Fracy1|258517|fgenesh2_pg.153_%252523_3 91 202 +;Gap=M324
scaffold36|size437733	blastx	match_part	177291	178025	443	-	.	ID=scaffold36|size437733:hsp:103188:3.12.0.1;Parent=scaffold36|size437733:hit:52308:3.12.0.1;Target=jgi|Fracy1|258517|fgenesh2_pg.153_%252523_3 246 489 +;Gap=M735
scaffold36|size437733	blastx	match_part	169195	169482	232	-	.	ID=scaffold36|size437733:hsp:103189:3.12.0.1;Parent=scaffold36|size437733:hit:52308:3.12.0.1;Target=jgi|Fracy1|258517|fgenesh2_pg.153_%252523_3 609 703 +;Gap=M288
scaffold36|size437733	blastx	match_part	169052	169204	157	-	.	ID=scaffold36|size437733:hsp:103190:3.12.0.1;Parent=scaffold36|size437733:hit:52308:3.12.0.1;Target=jgi|Fracy1|258517|fgenesh2_pg.153_%252523_3 701 750 +;Gap=M153
scaffold36|size437733	blastx	protein_match	169016	169524	142	-	.	ID=scaffold36|size437733:hit:52309:3.12.0.1;Name=jgi|Thaoce1|103294|rna26631;score=142
scaffold36|size437733	blastx	match_part	169195	169524	264	-	.	ID=scaffold36|size437733:hsp:103191:3.12.0.1;Parent=scaffold36|size437733:hit:52309:3.12.0.1;Target=jgi|Thaoce1|103294|rna26631 94 206 +;Gap=M330
scaffold36|size437733	blastx	match_part	169016	169201	142	-	.	ID=scaffold36|size437733:hsp:103192:3.12.0.1;Parent=scaffold36|size437733:hit:52309:3.12.0.1;Target=jgi|Thaoce1|103294|rna26631 205 265 +;Gap=M186
scaffold36|size437733	blastx	protein_match	169204	169455	267	-	.	ID=scaffold36|size437733:hit:52310:3.12.0.1;Name=jgi|Thaoce1|77882|rna23268;score=267
scaffold36|size437733	blastx	match_part	169204	169455	267	-	.	ID=scaffold36|size437733:hsp:103193:3.12.0.1;Parent=scaffold36|size437733:hit:52310:3.12.0.1;Target=jgi|Thaoce1|77882|rna23268 1 84 +;Gap=M252
scaffold36|size437733	blastx	protein_match	169085	169326	153	-	.	ID=scaffold36|size437733:hit:52311:3.12.0.1;Name=jgi|Thaoce1|79852|rna18616;score=153
scaffold36|size437733	blastx	match_part	169201	169326	127	-	.	ID=scaffold36|size437733:hsp:103194:3.12.0.1;Parent=scaffold36|size437733:hit:52311:3.12.0.1;Target=jgi|Thaoce1|79852|rna18616 45 86 +;Gap=M126
scaffold36|size437733	blastx	match_part	169085	169219	153	-	.	ID=scaffold36|size437733:hsp:103195:3.12.0.1;Parent=scaffold36|size437733:hit:52311:3.12.0.1;Target=jgi|Thaoce1|79852|rna18616 81 125 +;Gap=M135
scaffold36|size437733	blastx	protein_match	169019	169219	220	-	.	ID=scaffold36|size437733:hit:52312:3.12.0.1;Name=jgi|Thaoce1|73762|rna25162;score=220
scaffold36|size437733	blastx	match_part	169019	169219	220	-	.	ID=scaffold36|size437733:hsp:103196:3.12.0.1;Parent=scaffold36|size437733:hit:52312:3.12.0.1;Target=jgi|Thaoce1|73762|rna25162 2 67 +;Gap=M201
scaffold36|size437733	protein2genome	protein_match	100193	100540	346	-	.	ID=scaffold36|size437733:hit:52313:3.12.0.1;Name=jgi|Thaoce1|101445|rna7291;score=346
scaffold36|size437733	protein2genome	match_part	100193	100540	346	-	.	ID=scaffold36|size437733:hsp:103197:3.12.0.1;Parent=scaffold36|size437733:hit:52313:3.12.0.1;Target=jgi|Thaoce1|101445|rna7291 1 120 +;Gap=M348
scaffold36|size437733	protein2genome	protein_match	113931	114517	673	+	.	ID=scaffold36|size437733:hit:52314:3.12.0.1;Name=jgi|Fracy1|234849|fgenesh2_pg.2_%2523_957;score=673
scaffold36|size437733	protein2genome	match_part	113931	114517	673	+	.	ID=scaffold36|size437733:hsp:103198:3.12.0.1;Parent=scaffold36|size437733:hit:52314:3.12.0.1;Target=jgi|Fracy1|234849|fgenesh2_pg.2_%252523_957 1 198 +;Gap=M587
scaffold36|size437733	protein2genome	protein_match	113931	114508	767	+	.	ID=scaffold36|size437733:hit:52315:3.12.0.1;Name=jgi|Thaoce1|71876|rna31174;score=767
scaffold36|size437733	protein2genome	match_part	113931	114508	767	+	.	ID=scaffold36|size437733:hsp:103199:3.12.0.1;Parent=scaffold36|size437733:hit:52315:3.12.0.1;Target=jgi|Thaoce1|71876|rna31174 39 231 +;Gap=M578
scaffold36|size437733	protein2genome	protein_match	113931	114517	707	+	.	ID=scaffold36|size437733:hit:52316:3.12.0.1;Name=jgi|Phatr2|27263|estExt_Genewise1.C_chr_70336;score=707
scaffold36|size437733	protein2genome	match_part	113931	114517	707	+	.	ID=scaffold36|size437733:hsp:103200:3.12.0.1;Parent=scaffold36|size437733:hit:52316:3.12.0.1;Target=jgi|Phatr2|27263|estExt_Genewise1.C_chr_70336 1 196 +;Gap=M587
scaffold36|size437733	protein2genome	protein_match	113931	114116	151	+	.	ID=scaffold36|size437733:hit:52317:3.12.0.1;Name=jgi|Thaoce1|70776|rna31176;score=151
scaffold36|size437733	protein2genome	match_part	113931	114116	151	+	.	ID=scaffold36|size437733:hsp:103201:3.12.0.1;Parent=scaffold36|size437733:hit:52317:3.12.0.1;Target=jgi|Thaoce1|70776|rna31176 41 102 +;Gap=M186
scaffold36|size437733	protein2genome	protein_match	114195	114505	459	+	.	ID=scaffold36|size437733:hit:52318:3.12.0.1;Name=jgi|Thaoce1|70777|rna31177;score=459
scaffold36|size437733	protein2genome	match_part	114195	114505	459	+	.	ID=scaffold36|size437733:hsp:103202:3.12.0.1;Parent=scaffold36|size437733:hit:52318:3.12.0.1;Target=jgi|Thaoce1|70777|rna31177 1 104 +;Gap=M311
scaffold36|size437733	protein2genome	protein_match	113931	114517	819	+	.	ID=scaffold36|size437733:hit:52319:3.12.0.1;Name=jgi|Thaps3|36979|e_gw1.12.185.1;score=819
scaffold36|size437733	protein2genome	match_part	113931	114517	819	+	.	ID=scaffold36|size437733:hsp:103203:3.12.0.1;Parent=scaffold36|size437733:hit:52319:3.12.0.1;Target=jgi|Thaps3|36979|e_gw1.12.185.1 1 196 +;Gap=M587
scaffold36|size437733	protein2genome	protein_match	153928	154449	406	-	.	ID=scaffold36|size437733:hit:52320:3.12.0.1;Name=jgi|Fracy1|234642|fgenesh2_pg.2_%2523_750;score=406
scaffold36|size437733	protein2genome	match_part	153928	154449	406	-	.	ID=scaffold36|size437733:hsp:103204:3.12.0.1;Parent=scaffold36|size437733:hit:52320:3.12.0.1;Target=jgi|Fracy1|234642|fgenesh2_pg.2_%252523_750 42 212 +;Gap=M522
scaffold36|size437733	protein2genome	protein_match	153199	153402	216	-	.	ID=scaffold36|size437733:hit:52321:3.12.0.1;Name=jgi|Thaps3|33780|e_gw1.4.685.1;score=216
scaffold36|size437733	protein2genome	match_part	153199	153402	216	-	.	ID=scaffold36|size437733:hsp:103205:3.12.0.1;Parent=scaffold36|size437733:hit:52321:3.12.0.1;Target=jgi|Thaps3|33780|e_gw1.4.685.1 1 68 +;Gap=M204
scaffold36|size437733	protein2genome	protein_match	153196	154110	381	-	.	ID=scaffold36|size437733:hit:52322:3.12.0.1;Name=jgi|Thaoce1|80803|rna283;score=381
scaffold36|size437733	protein2genome	match_part	153919	154110	381	-	.	ID=scaffold36|size437733:hsp:103206:3.12.0.1;Parent=scaffold36|size437733:hit:52322:3.12.0.1;Target=jgi|Thaoce1|80803|rna283 1 61 +;Gap=M192
scaffold36|size437733	protein2genome	match_part	153196	153429	381	-	.	ID=scaffold36|size437733:hsp:103207:3.12.0.1;Parent=scaffold36|size437733:hit:52322:3.12.0.1;Target=jgi|Thaoce1|80803|rna283 62 139 +;Gap=M234
scaffold36|size437733	protein2genome	protein_match	153214	153435	185	-	.	ID=scaffold36|size437733:hit:52323:3.12.0.1;Name=jgi|Thaps3|20220|gw1.22.206.1;score=185
scaffold36|size437733	protein2genome	match_part	153214	153435	185	-	.	ID=scaffold36|size437733:hsp:103208:3.12.0.1;Parent=scaffold36|size437733:hit:52323:3.12.0.1;Target=jgi|Thaps3|20220|gw1.22.206.1 9 82 +;Gap=M222
scaffold36|size437733	protein2genome	protein_match	153199	153402	206	-	.	ID=scaffold36|size437733:hit:52324:3.12.0.1;Name=jgi|Thaps3|38679|e_gw1.22.213.1;score=206
scaffold36|size437733	protein2genome	match_part	153199	153402	206	-	.	ID=scaffold36|size437733:hsp:103209:3.12.0.1;Parent=scaffold36|size437733:hit:52324:3.12.0.1;Target=jgi|Thaps3|38679|e_gw1.22.213.1 1 68 +;Gap=M204
scaffold36|size437733	protein2genome	protein_match	153199	153438	258	-	.	ID=scaffold36|size437733:hit:52325:3.12.0.1;Name=jgi|Fracy1|166432|estExt_Genewise1.C_11038;score=258
scaffold36|size437733	protein2genome	match_part	153199	153438	258	-	.	ID=scaffold36|size437733:hsp:103210:3.12.0.1;Parent=scaffold36|size437733:hit:52325:3.12.0.1;Target=jgi|Fracy1|166432|estExt_Genewise1.C_11038 13 92 +;Gap=M240
scaffold36|size437733	protein2genome	protein_match	153196	153423	173	-	.	ID=scaffold36|size437733:hit:52326:3.12.0.1;Name=jgi|Fracy1|199704|e_gw1.47.80.1;score=173
scaffold36|size437733	protein2genome	match_part	153196	153423	173	-	.	ID=scaffold36|size437733:hsp:103211:3.12.0.1;Parent=scaffold36|size437733:hit:52326:3.12.0.1;Target=jgi|Fracy1|199704|e_gw1.47.80.1 12 87 +;Gap=M228
scaffold36|size437733	protein2genome	protein_match	153202	153447	148	-	.	ID=scaffold36|size437733:hit:52327:3.12.0.1;Name=jgi|Fracy1|222292|fgenesh2_kg.63_%2523_26_%2523_1178_0_CCUX7649.g1_CCUX_EXTA;score=148
scaffold36|size437733	protein2genome	match_part	153202	153447	148	-	.	ID=scaffold36|size437733:hsp:103212:3.12.0.1;Parent=scaffold36|size437733:hit:52327:3.12.0.1;Target=jgi|Fracy1|222292|fgenesh2_kg.63_%252523_26_%252523_1178_0_CCUX7649.g1_CCUX_EXTA 58 140 +;Gap=M246
scaffold36|size437733	protein2genome	protein_match	153202	153447	148	-	.	ID=scaffold36|size437733:hit:52328:3.12.0.1;Name=jgi|Fracy1|218834|fgenesh2_kg.9_%2523_138_%2523_1178_0_CCUX7649.g1_CCUX_EXTA;score=148
scaffold36|size437733	protein2genome	match_part	153202	153447	148	-	.	ID=scaffold36|size437733:hsp:103213:3.12.0.1;Parent=scaffold36|size437733:hit:52328:3.12.0.1;Target=jgi|Fracy1|218834|fgenesh2_kg.9_%252523_138_%252523_1178_0_CCUX7649.g1_CCUX_EXTA 58 140 +;Gap=M246
scaffold36|size437733	protein2genome	protein_match	153199	153390	213	-	.	ID=scaffold36|size437733:hit:52329:3.12.0.1;Name=jgi|Phatr2|12578|e_gw1.9.398.1;score=213
scaffold36|size437733	protein2genome	match_part	153199	153390	213	-	.	ID=scaffold36|size437733:hsp:103214:3.12.0.1;Parent=scaffold36|size437733:hit:52329:3.12.0.1;Target=jgi|Phatr2|12578|e_gw1.9.398.1 1 64 +;Gap=M192
scaffold36|size437733	protein2genome	protein_match	153199	153429	257	-	.	ID=scaffold36|size437733:hit:52330:3.12.0.1;Name=jgi|Phatr2|27817|estExt_Genewise1.C_chr_90368;score=257
scaffold36|size437733	protein2genome	match_part	153199	153429	257	-	.	ID=scaffold36|size437733:hsp:103215:3.12.0.1;Parent=scaffold36|size437733:hit:52330:3.12.0.1;Target=jgi|Phatr2|27817|estExt_Genewise1.C_chr_90368 15 91 +;Gap=M231
scaffold36|size437733	protein2genome	protein_match	155046	155810	795	-	.	ID=scaffold36|size437733:hit:52331:3.12.0.1;Name=jgi|Thaoce1|87763|rna32372;score=795
scaffold36|size437733	protein2genome	match_part	155046	155810	795	-	.	ID=scaffold36|size437733:hsp:103216:3.12.0.1;Parent=scaffold36|size437733:hit:52331:3.12.0.1;Target=jgi|Thaoce1|87763|rna32372 6 260 +;Gap=M765
scaffold36|size437733	protein2genome	protein_match	155079	155585	303	-	.	ID=scaffold36|size437733:hit:52332:3.12.0.1;Name=jgi|Fracy1|186254|e_gw1.6.282.1;score=303
scaffold36|size437733	protein2genome	match_part	155079	155585	303	-	.	ID=scaffold36|size437733:hsp:103217:3.12.0.1;Parent=scaffold36|size437733:hit:52332:3.12.0.1;Target=jgi|Fracy1|186254|e_gw1.6.282.1 33 204 +;Gap=M507
scaffold36|size437733	protein2genome	protein_match	155046	155747	941	-	.	ID=scaffold36|size437733:hit:52333:3.12.0.1;Name=jgi|Thaps3|3327|fgenesh1_pg.C_chr_3000261;score=941
scaffold36|size437733	protein2genome	match_part	155046	155747	941	-	.	ID=scaffold36|size437733:hsp:103218:3.12.0.1;Parent=scaffold36|size437733:hit:52333:3.12.0.1;Target=jgi|Thaps3|3327|fgenesh1_pg.C_chr_3000261 22 257 +;Gap=M702
scaffold36|size437733	protein2genome	protein_match	158598	160626	952	-	.	ID=scaffold36|size437733:hit:52334:3.12.0.1;Name=jgi|Thaps3|11905|fgenesh1_pg.C_chr_22000250;score=952
scaffold36|size437733	protein2genome	match_part	160578	160626	952	-	.	ID=scaffold36|size437733:hsp:103219:3.12.0.1;Parent=scaffold36|size437733:hit:52334:3.12.0.1;Target=jgi|Thaps3|11905|fgenesh1_pg.C_chr_22000250 198 213 +;Gap=M49
scaffold36|size437733	protein2genome	match_part	159909	160541	952	-	.	ID=scaffold36|size437733:hsp:103220:3.12.0.1;Parent=scaffold36|size437733:hit:52334:3.12.0.1;Target=jgi|Thaps3|11905|fgenesh1_pg.C_chr_22000250 214 422 +;Gap=M633
scaffold36|size437733	protein2genome	match_part	159297	159702	952	-	.	ID=scaffold36|size437733:hsp:103221:3.12.0.1;Parent=scaffold36|size437733:hit:52334:3.12.0.1;Target=jgi|Thaps3|11905|fgenesh1_pg.C_chr_22000250 423 559 +;Gap=M406
scaffold36|size437733	protein2genome	match_part	158598	159204	952	-	.	ID=scaffold36|size437733:hsp:103222:3.12.0.1;Parent=scaffold36|size437733:hit:52334:3.12.0.1;Target=jgi|Thaps3|11905|fgenesh1_pg.C_chr_22000250 560 762 +;Gap=M607
scaffold36|size437733	protein2genome	protein_match	179053	180153	976	-	.	ID=scaffold36|size437733:hit:52335:3.12.0.1;Name=jgi|Thaps3|10713|fgenesh1_pg.C_chr_17000176;score=976
scaffold36|size437733	protein2genome	match_part	179633	180153	976	-	.	ID=scaffold36|size437733:hsp:103223:3.12.0.1;Parent=scaffold36|size437733:hit:52335:3.12.0.1;Target=jgi|Thaps3|10713|fgenesh1_pg.C_chr_17000176 1 173 +;Gap=M521
scaffold36|size437733	protein2genome	match_part	179053	179563	976	-	.	ID=scaffold36|size437733:hsp:103224:3.12.0.1;Parent=scaffold36|size437733:hit:52335:3.12.0.1;Target=jgi|Thaps3|10713|fgenesh1_pg.C_chr_17000176 174 343 +;Gap=M511
scaffold36|size437733	protein2genome	protein_match	169075	169455	343	-	.	ID=scaffold36|size437733:hit:52336:3.12.0.1;Name=jgi|Thaoce1|74193|rna7899;score=343
scaffold36|size437733	protein2genome	match_part	169075	169455	343	-	.	ID=scaffold36|size437733:hsp:103225:3.12.0.1;Parent=scaffold36|size437733:hit:52336:3.12.0.1;Target=jgi|Thaoce1|74193|rna7899 1 127 +;Gap=M381
scaffold36|size437733	protein2genome	protein_match	178229	178707	372	-	.	ID=scaffold36|size437733:hit:52337:3.12.0.1;Name=jgi|Thaps3|10714|fgenesh1_pg.C_chr_17000177;score=372
scaffold36|size437733	protein2genome	match_part	178229	178707	372	-	.	ID=scaffold36|size437733:hsp:103226:3.12.0.1;Parent=scaffold36|size437733:hit:52337:3.12.0.1;Target=jgi|Thaps3|10714|fgenesh1_pg.C_chr_17000177 1 160 +;Gap=M479
scaffold36|size437733	protein2genome	protein_match	169021	169530	380	-	.	ID=scaffold36|size437733:hit:52338:3.12.0.1;Name=jgi|Thaoce1|91494|rna15024;score=380
scaffold36|size437733	protein2genome	match_part	169021	169530	380	-	.	ID=scaffold36|size437733:hsp:103227:3.12.0.1;Parent=scaffold36|size437733:hit:52338:3.12.0.1;Target=jgi|Thaoce1|91494|rna15024 1 169 +;Gap=M510
scaffold36|size437733	protein2genome	protein_match	169016	176888	1469	-	.	ID=scaffold36|size437733:hit:52339:3.12.0.1;Name=jgi|Thaoce1|79866|rna9285;score=1469
scaffold36|size437733	protein2genome	match_part	176352	176888	1469	-	.	ID=scaffold36|size437733:hsp:103228:3.12.0.1;Parent=scaffold36|size437733:hit:52339:3.12.0.1;Target=jgi|Thaoce1|79866|rna9285 101 280 +;Gap=M537
scaffold36|size437733	protein2genome	match_part	175801	176309	1469	-	.	ID=scaffold36|size437733:hsp:103229:3.12.0.1;Parent=scaffold36|size437733:hit:52339:3.12.0.1;Target=jgi|Thaoce1|79866|rna9285 281 450 +;Gap=M509
scaffold36|size437733	protein2genome	match_part	169016	169573	1469	-	.	ID=scaffold36|size437733:hsp:103230:3.12.0.1;Parent=scaffold36|size437733:hit:52339:3.12.0.1;Target=jgi|Thaoce1|79866|rna9285 451 636 +;Gap=M558
scaffold36|size437733	protein2genome	protein_match	169016	169578	572	-	.	ID=scaffold36|size437733:hit:52340:3.12.0.1;Name=jgi|Thaoce1|94946|rna12941;score=572
scaffold36|size437733	protein2genome	match_part	169016	169578	572	-	.	ID=scaffold36|size437733:hsp:103231:3.12.0.1;Parent=scaffold36|size437733:hit:52340:3.12.0.1;Target=jgi|Thaoce1|94946|rna12941 88 274 +;Gap=M563
scaffold36|size437733	protein2genome	protein_match	169085	169296	182	-	.	ID=scaffold36|size437733:hit:52341:3.12.0.1;Name=jgi|Thaoce1|100348|rna3930;score=182
scaffold36|size437733	protein2genome	match_part	169085	169296	182	-	.	ID=scaffold36|size437733:hsp:103232:3.12.0.1;Parent=scaffold36|size437733:hit:52341:3.12.0.1;Target=jgi|Thaoce1|100348|rna3930 6 76 +;Gap=M212
scaffold36|size437733	protein2genome	protein_match	177258	178366	746	-	.	ID=scaffold36|size437733:hit:52342:3.12.0.1;Name=jgi|Thaoce1|73267|rna23082;score=746
scaffold36|size437733	protein2genome	match_part	177258	178366	746	-	.	ID=scaffold36|size437733:hsp:103233:3.12.0.1;Parent=scaffold36|size437733:hit:52342:3.12.0.1;Target=jgi|Thaoce1|73267|rna23082 30 397 +;Gap=M1109
scaffold36|size437733	protein2genome	protein_match	169046	169407	340	-	.	ID=scaffold36|size437733:hit:52343:3.12.0.1;Name=jgi|Thaoce1|86857|rna27263;score=340
scaffold36|size437733	protein2genome	match_part	169046	169407	340	-	.	ID=scaffold36|size437733:hsp:103234:3.12.0.1;Parent=scaffold36|size437733:hit:52343:3.12.0.1;Target=jgi|Thaoce1|86857|rna27263 3 120 +;Gap=M362
scaffold36|size437733	protein2genome	protein_match	175809	176480	559	-	.	ID=scaffold36|size437733:hit:52344:3.12.0.1;Name=jgi|Thaoce1|85958|rna10719;score=559
scaffold36|size437733	protein2genome	match_part	176112	176480	559	-	.	ID=scaffold36|size437733:hsp:103235:3.12.0.1;Parent=scaffold36|size437733:hit:52344:3.12.0.1;Target=jgi|Thaoce1|85958|rna10719 2 124 +;Gap=M369
scaffold36|size437733	protein2genome	match_part	175809	176069	559	-	.	ID=scaffold36|size437733:hsp:103236:3.12.0.1;Parent=scaffold36|size437733:hit:52344:3.12.0.1;Target=jgi|Thaoce1|85958|rna10719 125 212 +;Gap=M261
scaffold36|size437733	protein2genome	protein_match	169089	176888	1382	-	.	ID=scaffold36|size437733:hit:52345:3.12.0.1;Name=jgi|Thaoce1|69679|rna27387;score=1382
scaffold36|size437733	protein2genome	match_part	175801	176888	1382	-	.	ID=scaffold36|size437733:hsp:103237:3.12.0.1;Parent=scaffold36|size437733:hit:52345:3.12.0.1;Target=jgi|Thaoce1|69679|rna27387 3 367 +;Gap=M1088
scaffold36|size437733	protein2genome	match_part	169089	169573	1382	-	.	ID=scaffold36|size437733:hsp:103238:3.12.0.1;Parent=scaffold36|size437733:hit:52345:3.12.0.1;Target=jgi|Thaoce1|69679|rna27387 368 529 +;Gap=M485
scaffold36|size437733	protein2genome	protein_match	179053	179988	871	-	.	ID=scaffold36|size437733:hit:52346:3.12.0.1;Name=jgi|Thaps3|10961|fgenesh1_pg.C_chr_18000204;score=871
scaffold36|size437733	protein2genome	match_part	179053	179988	871	-	.	ID=scaffold36|size437733:hsp:103239:3.12.0.1;Parent=scaffold36|size437733:hit:52346:3.12.0.1;Target=jgi|Thaps3|10961|fgenesh1_pg.C_chr_18000204 1 307 +;Gap=M936
scaffold36|size437733	protein2genome	protein_match	176154	176546	441	-	.	ID=scaffold36|size437733:hit:52347:3.12.0.1;Name=jgi|Thaoce1|78350|rna28436;score=441
scaffold36|size437733	protein2genome	match_part	176154	176546	441	-	.	ID=scaffold36|size437733:hsp:103240:3.12.0.1;Parent=scaffold36|size437733:hit:52347:3.12.0.1;Target=jgi|Thaoce1|78350|rna28436 1 131 +;Gap=M393
scaffold36|size437733	protein2genome	protein_match	176463	176786	299	-	.	ID=scaffold36|size437733:hit:52348:3.12.0.1;Name=jgi|Thaoce1|94110|rna7533;score=299
scaffold36|size437733	protein2genome	match_part	176463	176786	299	-	.	ID=scaffold36|size437733:hsp:103241:3.12.0.1;Parent=scaffold36|size437733:hit:52348:3.12.0.1;Target=jgi|Thaoce1|94110|rna7533 90 197 +;Gap=M324
scaffold36|size437733	protein2genome	protein_match	169016	176420	1044	-	.	ID=scaffold36|size437733:hit:52349:3.12.0.1;Name=jgi|Thaoce1|85351|rna15333;score=1044
scaffold36|size437733	protein2genome	match_part	175806	176420	1044	-	.	ID=scaffold36|size437733:hsp:103242:3.12.0.1;Parent=scaffold36|size437733:hit:52349:3.12.0.1;Target=jgi|Thaoce1|85351|rna15333 1 206 +;Gap=M615
scaffold36|size437733	protein2genome	match_part	169016	169578	1044	-	.	ID=scaffold36|size437733:hsp:103243:3.12.0.1;Parent=scaffold36|size437733:hit:52349:3.12.0.1;Target=jgi|Thaoce1|85351|rna15333 207 393 +;Gap=M563
scaffold36|size437733	protein2genome	protein_match	169016	169180	196	-	.	ID=scaffold36|size437733:hit:52350:3.12.0.1;Name=jgi|Thaoce1|83591|rna4947;score=196
scaffold36|size437733	protein2genome	match_part	169016	169180	196	-	.	ID=scaffold36|size437733:hsp:103244:3.12.0.1;Parent=scaffold36|size437733:hit:52350:3.12.0.1;Target=jgi|Thaoce1|83591|rna4947 1 54 +;Gap=M165
scaffold36|size437733	protein2genome	protein_match	175809	178875	1561	-	.	ID=scaffold36|size437733:hit:52351:3.12.0.1;Name=jgi|Thaps3|7686|fgenesh1_pg.C_chr_8000347;score=1561
scaffold36|size437733	protein2genome	match_part	178343	178875	1561	-	.	ID=scaffold36|size437733:hsp:103245:3.12.0.1;Parent=scaffold36|size437733:hit:52351:3.12.0.1;Target=jgi|Thaps3|7686|fgenesh1_pg.C_chr_8000347 372 548 +;Gap=M533
scaffold36|size437733	protein2genome	match_part	177652	178016	1561	-	.	ID=scaffold36|size437733:hsp:103246:3.12.0.1;Parent=scaffold36|size437733:hit:52351:3.12.0.1;Target=jgi|Thaps3|7686|fgenesh1_pg.C_chr_8000347 549 668 +;Gap=M365
scaffold36|size437733	protein2genome	match_part	176796	177037	1561	-	.	ID=scaffold36|size437733:hsp:103247:3.12.0.1;Parent=scaffold36|size437733:hit:52351:3.12.0.1;Target=jgi|Thaps3|7686|fgenesh1_pg.C_chr_8000347 669 755 +;Gap=M242
scaffold36|size437733	protein2genome	match_part	175809	176369	1561	-	.	ID=scaffold36|size437733:hsp:103248:3.12.0.1;Parent=scaffold36|size437733:hit:52351:3.12.0.1;Target=jgi|Thaps3|7686|fgenesh1_pg.C_chr_8000347 756 942 +;Gap=M561
scaffold36|size437733	protein2genome	protein_match	175938	176867	767	-	.	ID=scaffold36|size437733:hit:52352:3.12.0.1;Name=jgi|Thaoce1|74192|rna7898;score=767
scaffold36|size437733	protein2genome	match_part	175938	176867	767	-	.	ID=scaffold36|size437733:hsp:103249:3.12.0.1;Parent=scaffold36|size437733:hit:52352:3.12.0.1;Target=jgi|Thaoce1|74192|rna7898 57 369 +;Gap=M930
scaffold36|size437733	protein2genome	protein_match	176325	176693	335	-	.	ID=scaffold36|size437733:hit:52353:3.12.0.1;Name=jgi|Thaoce1|81732|rna24766;score=335
scaffold36|size437733	protein2genome	match_part	176325	176693	335	-	.	ID=scaffold36|size437733:hsp:103250:3.12.0.1;Parent=scaffold36|size437733:hit:52353:3.12.0.1;Target=jgi|Thaoce1|81732|rna24766 41 163 +;Gap=M369
scaffold36|size437733	protein2genome	protein_match	169016	169620	372	-	.	ID=scaffold36|size437733:hit:52354:3.12.0.1;Name=jgi|Thaoce1|103294|rna26631;score=372
scaffold36|size437733	protein2genome	match_part	169016	169620	372	-	.	ID=scaffold36|size437733:hsp:103251:3.12.0.1;Parent=scaffold36|size437733:hit:52354:3.12.0.1;Target=jgi|Thaoce1|103294|rna26631 62 265 +;Gap=M605
scaffold36|size437733	protein2genome	protein_match	169204	169455	259	-	.	ID=scaffold36|size437733:hit:52355:3.12.0.1;Name=jgi|Thaoce1|77882|rna23268;score=259
scaffold36|size437733	protein2genome	match_part	169204	169455	259	-	.	ID=scaffold36|size437733:hsp:103252:3.12.0.1;Parent=scaffold36|size437733:hit:52355:3.12.0.1;Target=jgi|Thaoce1|77882|rna23268 1 84 +;Gap=M252
scaffold36|size437733	protein2genome	protein_match	169085	169454	236	-	.	ID=scaffold36|size437733:hit:52356:3.12.0.1;Name=jgi|Thaoce1|79852|rna18616;score=236
scaffold36|size437733	protein2genome	match_part	169085	169454	236	-	.	ID=scaffold36|size437733:hsp:103253:3.12.0.1;Parent=scaffold36|size437733:hit:52356:3.12.0.1;Target=jgi|Thaoce1|79852|rna18616 2 125 +;Gap=M370
scaffold36|size437733	protein2genome	protein_match	169010	169219	218	-	.	ID=scaffold36|size437733:hit:52357:3.12.0.1;Name=jgi|Thaoce1|73762|rna25162;score=218
scaffold36|size437733	protein2genome	match_part	169010	169219	218	-	.	ID=scaffold36|size437733:hsp:103254:3.12.0.1;Parent=scaffold36|size437733:hit:52357:3.12.0.1;Target=jgi|Thaoce1|73762|rna25162 2 70 +;Gap=M210
scaffold36|size437733	blastx	protein_match	190423	190655	88	-	.	ID=scaffold36|size437733:hit:52358:3.12.0.1;Name=jgi|Thaoce1|82117|rna14947;score=88
scaffold36|size437733	blastx	match_part	190509	190655	96	-	.	ID=scaffold36|size437733:hsp:103255:3.12.0.1;Parent=scaffold36|size437733:hit:52358:3.12.0.1;Target=jgi|Thaoce1|82117|rna14947 5 53 +;Gap=M147
scaffold36|size437733	blastx	match_part	190423	190515	88	-	.	ID=scaffold36|size437733:hsp:103256:3.12.0.1;Parent=scaffold36|size437733:hit:52358:3.12.0.1;Target=jgi|Thaoce1|82117|rna14947 52 82 +;Gap=M93
scaffold36|size437733	protein2genome	protein_match	190423	190661	130	-	.	ID=scaffold36|size437733:hit:52359:3.12.0.1;Name=jgi|Thaoce1|82117|rna14947;score=130
scaffold36|size437733	protein2genome	match_part	190423	190661	130	-	.	ID=scaffold36|size437733:hsp:103257:3.12.0.1;Parent=scaffold36|size437733:hit:52359:3.12.0.1;Target=jgi|Thaoce1|82117|rna14947 3 82 +;Gap=M239
scaffold36|size437733	blastn	expressed_sequence_match	113932	114512	271	-	.	ID=scaffold36|size437733:hit:52360:3.12.0.1;Name=TRINITY_DN6653_c0_g1_i1;score=271
scaffold36|size437733	blastn	match_part	113932	114512	271	-	.	ID=scaffold36|size437733:hsp:103258:3.12.0.1;Parent=scaffold36|size437733:hit:52360:3.12.0.1;Target=TRINITY_DN6653_c0_g1_i1 182 763 +;Gap=M581
scaffold36|size437733	blastn	expressed_sequence_match	113932	114512	277	+	.	ID=scaffold36|size437733:hit:52361:3.12.0.1;Name=TRINITY_DN13786_c0_g1_i1;score=277
scaffold36|size437733	blastn	match_part	113932	114512	277	+	.	ID=scaffold36|size437733:hsp:103259:3.12.0.1;Parent=scaffold36|size437733:hit:52361:3.12.0.1;Target=TRINITY_DN13786_c0_g1_i1 361 942 +;Gap=M581
scaffold36|size437733	blastn	expressed_sequence_match	117331	117553	119	+	.	ID=scaffold36|size437733:hit:52362:3.12.0.1;Name=TRINITY_DN6346_c0_g1_i1;score=119
scaffold36|size437733	blastn	match_part	117331	117485	119	+	.	ID=scaffold36|size437733:hsp:103260:3.12.0.1;Parent=scaffold36|size437733:hit:52362:3.12.0.1;Target=TRINITY_DN6346_c0_g1_i1 191 345 +;Gap=M155
scaffold36|size437733	blastn	match_part	117336	117553	218	+	.	ID=scaffold36|size437733:hsp:103261:3.12.0.1;Parent=scaffold36|size437733:hit:52362:3.12.0.1;Target=TRINITY_DN6346_c0_g1_i1 1 218 +;Gap=M218
scaffold36|size437733	blastn	expressed_sequence_match	117540	118786	226	-	.	ID=scaffold36|size437733:hit:52363:3.12.0.1;Name=TRINITY_DN708_c0_g1_i1;score=226
scaffold36|size437733	blastn	match_part	118561	118786	226	-	.	ID=scaffold36|size437733:hsp:103262:3.12.0.1;Parent=scaffold36|size437733:hit:52363:3.12.0.1;Target=TRINITY_DN708_c0_g1_i1 109 334 +;Gap=M226
scaffold36|size437733	blastn	match_part	117540	118401	850	-	.	ID=scaffold36|size437733:hsp:103263:3.12.0.1;Parent=scaffold36|size437733:hit:52363:3.12.0.1;Target=TRINITY_DN708_c0_g1_i1 332 1193 +;Gap=M862
scaffold36|size437733	blastn	match_part	117583	117727	115	-	.	ID=scaffold36|size437733:hsp:103264:3.12.0.1;Parent=scaffold36|size437733:hit:52363:3.12.0.1;Target=TRINITY_DN708_c0_g1_i1 1084 1228 +;Gap=M145
scaffold36|size437733	blastn	match_part	117540	117649	68	-	.	ID=scaffold36|size437733:hsp:103265:3.12.0.1;Parent=scaffold36|size437733:hit:52363:3.12.0.1;Target=TRINITY_DN708_c0_g1_i1 1006 1115 +;Gap=M110
scaffold36|size437733	blastn	expressed_sequence_match	116873	118786	1914	-	.	ID=scaffold36|size437733:hit:52364:3.12.0.1;Name=TRINITY_DN12483_c0_g1_i1;score=1914
scaffold36|size437733	blastn	match_part	116873	118786	1914	-	.	ID=scaffold36|size437733:hsp:103266:3.12.0.1;Parent=scaffold36|size437733:hit:52364:3.12.0.1;Target=TRINITY_DN12483_c0_g1_i1 96 2009 +;Gap=M1914
scaffold36|size437733	blastn	match_part	117618	117727	68	-	.	ID=scaffold36|size437733:hsp:103267:3.12.0.1;Parent=scaffold36|size437733:hit:52364:3.12.0.1;Target=TRINITY_DN12483_c0_g1_i1 1233 1342 +;Gap=M110
scaffold36|size437733	blastn	match_part	117540	117649	68	-	.	ID=scaffold36|size437733:hsp:103268:3.12.0.1;Parent=scaffold36|size437733:hit:52364:3.12.0.1;Target=TRINITY_DN12483_c0_g1_i1 1155 1264 +;Gap=M110
scaffold36|size437733	blastn	expressed_sequence_match	117540	118786	1235	-	.	ID=scaffold36|size437733:hit:52365:3.12.0.1;Name=TRINITY_DN708_c0_g1_i2;score=1235
scaffold36|size437733	blastn	match_part	117540	118786	1235	-	.	ID=scaffold36|size437733:hsp:103269:3.12.0.1;Parent=scaffold36|size437733:hit:52365:3.12.0.1;Target=TRINITY_DN708_c0_g1_i2 109 1355 +;Gap=M1247
scaffold36|size437733	blastn	match_part	117583	117727	115	-	.	ID=scaffold36|size437733:hsp:103270:3.12.0.1;Parent=scaffold36|size437733:hit:52365:3.12.0.1;Target=TRINITY_DN708_c0_g1_i2 1246 1390 +;Gap=M145
scaffold36|size437733	blastn	match_part	117540	117649	68	-	.	ID=scaffold36|size437733:hsp:103271:3.12.0.1;Parent=scaffold36|size437733:hit:52365:3.12.0.1;Target=TRINITY_DN708_c0_g1_i2 1168 1277 +;Gap=M110
scaffold36|size437733	blastn	expressed_sequence_match	117540	118786	68	+	.	ID=scaffold36|size437733:hit:52366:3.12.0.1;Name=TRINITY_DN6577_c0_g1_i1;score=68
scaffold36|size437733	blastn	match_part	117540	117649	68	+	.	ID=scaffold36|size437733:hsp:103272:3.12.0.1;Parent=scaffold36|size437733:hit:52366:3.12.0.1;Target=TRINITY_DN6577_c0_g1_i1 36 145 +;Gap=M110
scaffold36|size437733	blastn	match_part	117583	118786	1204	+	.	ID=scaffold36|size437733:hsp:103273:3.12.0.1;Parent=scaffold36|size437733:hit:52366:3.12.0.1;Target=TRINITY_DN6577_c0_g1_i1 1 1204 +;Gap=M1204
scaffold36|size437733	blastn	expressed_sequence_match	116873	118786	695	-	.	ID=scaffold36|size437733:hit:52367:3.12.0.1;Name=TRINITY_DN12483_c0_g1_i2;score=695
scaffold36|size437733	blastn	match_part	118092	118786	695	-	.	ID=scaffold36|size437733:hsp:103274:3.12.0.1;Parent=scaffold36|size437733:hit:52367:3.12.0.1;Target=TRINITY_DN12483_c0_g1_i2 96 790 +;Gap=M695
scaffold36|size437733	blastn	match_part	116873	117977	1105	-	.	ID=scaffold36|size437733:hsp:103275:3.12.0.1;Parent=scaffold36|size437733:hit:52367:3.12.0.1;Target=TRINITY_DN12483_c0_g1_i2 790 1894 +;Gap=M1105
scaffold36|size437733	blastn	match_part	117618	117727	68	-	.	ID=scaffold36|size437733:hsp:103276:3.12.0.1;Parent=scaffold36|size437733:hit:52367:3.12.0.1;Target=TRINITY_DN12483_c0_g1_i2 1118 1227 +;Gap=M110
scaffold36|size437733	blastn	match_part	117540	117649	68	-	.	ID=scaffold36|size437733:hsp:103277:3.12.0.1;Parent=scaffold36|size437733:hit:52367:3.12.0.1;Target=TRINITY_DN12483_c0_g1_i2 1040 1149 +;Gap=M110
scaffold36|size437733	blastn	expressed_sequence_match	117540	118786	68	+	.	ID=scaffold36|size437733:hit:52368:3.12.0.1;Name=TRINITY_DN6577_c0_g1_i2;score=68
scaffold36|size437733	blastn	match_part	117540	117649	68	+	.	ID=scaffold36|size437733:hsp:103278:3.12.0.1;Parent=scaffold36|size437733:hit:52368:3.12.0.1;Target=TRINITY_DN6577_c0_g1_i2 36 145 +;Gap=M110
scaffold36|size437733	blastn	match_part	117583	118401	819	+	.	ID=scaffold36|size437733:hsp:103279:3.12.0.1;Parent=scaffold36|size437733:hit:52368:3.12.0.1;Target=TRINITY_DN6577_c0_g1_i2 1 819 +;Gap=M819
scaffold36|size437733	blastn	match_part	118561	118786	226	+	.	ID=scaffold36|size437733:hsp:103280:3.12.0.1;Parent=scaffold36|size437733:hit:52368:3.12.0.1;Target=TRINITY_DN6577_c0_g1_i2 817 1042 +;Gap=M226
scaffold36|size437733	blastn	expressed_sequence_match	117331	117553	223	+	.	ID=scaffold36|size437733:hit:52369:3.12.0.1;Name=TRINITY_DN14868_c0_g2_i1;score=223
scaffold36|size437733	blastn	match_part	117331	117553	223	+	.	ID=scaffold36|size437733:hsp:103281:3.12.0.1;Parent=scaffold36|size437733:hit:52369:3.12.0.1;Target=TRINITY_DN14868_c0_g2_i1 1 223 +;Gap=M223
scaffold36|size437733	blastn	match_part	117331	117548	218	+	.	ID=scaffold36|size437733:hsp:103282:3.12.0.1;Parent=scaffold36|size437733:hit:52369:3.12.0.1;Target=TRINITY_DN14868_c0_g2_i1 196 413 +;Gap=M218
scaffold36|size437733	blastn	expressed_sequence_match	152972	154539	1558	+	.	ID=scaffold36|size437733:hit:52370:3.12.0.1;Name=TRINITY_DN1607_c0_g2_i1;score=1558
scaffold36|size437733	blastn	match_part	152972	154539	1558	+	.	ID=scaffold36|size437733:hsp:103283:3.12.0.1;Parent=scaffold36|size437733:hit:52370:3.12.0.1;Target=TRINITY_DN1607_c0_g2_i1 1 1569 +;Gap=M1568
scaffold36|size437733	blastn	expressed_sequence_match	153021	154578	1558	-	.	ID=scaffold36|size437733:hit:52371:3.12.0.1;Name=TRINITY_DN7182_c0_g1_i1;score=1558
scaffold36|size437733	blastn	match_part	153021	154578	1558	-	.	ID=scaffold36|size437733:hsp:103284:3.12.0.1;Parent=scaffold36|size437733:hit:52371:3.12.0.1;Target=TRINITY_DN7182_c0_g1_i1 1 1558 +;Gap=M1558
scaffold36|size437733	blastn	expressed_sequence_match	154566	155900	1335	-	.	ID=scaffold36|size437733:hit:52372:3.12.0.1;Name=TRINITY_DN7576_c0_g1_i1;score=1335
scaffold36|size437733	blastn	match_part	154566	155900	1335	-	.	ID=scaffold36|size437733:hsp:103285:3.12.0.1;Parent=scaffold36|size437733:hit:52372:3.12.0.1;Target=TRINITY_DN7576_c0_g1_i1 1 1335 +;Gap=M1335
scaffold36|size437733	blastn	expressed_sequence_match	156109	156312	193	+	.	ID=scaffold36|size437733:hit:52373:3.12.0.1;Name=TRINITY_DN16603_c0_g1_i1;score=193
scaffold36|size437733	blastn	match_part	156109	156312	193	+	.	ID=scaffold36|size437733:hsp:103286:3.12.0.1;Parent=scaffold36|size437733:hit:52373:3.12.0.1;Target=TRINITY_DN16603_c0_g1_i1 21 223 +;Gap=M204
scaffold36|size437733	blastn	expressed_sequence_match	160767	161565	725	-	.	ID=scaffold36|size437733:hit:52374:3.12.0.1;Name=TRINITY_DN7480_c0_g1_i2;score=725
scaffold36|size437733	blastn	match_part	160767	161565	725	-	.	ID=scaffold36|size437733:hsp:103287:3.12.0.1;Parent=scaffold36|size437733:hit:52374:3.12.0.1;Target=TRINITY_DN7480_c0_g1_i2 1 802 +;Gap=M799
scaffold36|size437733	blastn	expressed_sequence_match	158290	161465	1545	-	.	ID=scaffold36|size437733:hit:52375:3.12.0.1;Name=TRINITY_DN15846_c0_g3_i2;score=1545
scaffold36|size437733	blastn	match_part	159921	161465	1545	-	.	ID=scaffold36|size437733:hsp:103288:3.12.0.1;Parent=scaffold36|size437733:hit:52375:3.12.0.1;Target=TRINITY_DN15846_c0_g3_i2 15 1559 +;Gap=M1545
scaffold36|size437733	blastn	match_part	159691	159792	102	-	.	ID=scaffold36|size437733:hsp:103289:3.12.0.1;Parent=scaffold36|size437733:hit:52375:3.12.0.1;Target=TRINITY_DN15846_c0_g3_i2 1560 1661 +;Gap=M102
scaffold36|size437733	blastn	match_part	158290	159588	1299	-	.	ID=scaffold36|size437733:hsp:103290:3.12.0.1;Parent=scaffold36|size437733:hit:52375:3.12.0.1;Target=TRINITY_DN15846_c0_g3_i2 1662 2960 +;Gap=M1299
scaffold36|size437733	blastn	expressed_sequence_match	158290	161465	1775	-	.	ID=scaffold36|size437733:hit:52376:3.12.0.1;Name=TRINITY_DN15846_c0_g3_i4;score=1775
scaffold36|size437733	blastn	match_part	159691	161465	1775	-	.	ID=scaffold36|size437733:hsp:103291:3.12.0.1;Parent=scaffold36|size437733:hit:52376:3.12.0.1;Target=TRINITY_DN15846_c0_g3_i4 15 1789 +;Gap=M1775
scaffold36|size437733	blastn	match_part	159297	159588	292	-	.	ID=scaffold36|size437733:hsp:103292:3.12.0.1;Parent=scaffold36|size437733:hit:52376:3.12.0.1;Target=TRINITY_DN15846_c0_g3_i4 1790 2081 +;Gap=M292
scaffold36|size437733	blastn	match_part	158290	159204	915	-	.	ID=scaffold36|size437733:hsp:103293:3.12.0.1;Parent=scaffold36|size437733:hit:52376:3.12.0.1;Target=TRINITY_DN15846_c0_g3_i4 2082 2996 +;Gap=M915
scaffold36|size437733	blastn	expressed_sequence_match	161547	162199	237	+	.	ID=scaffold36|size437733:hit:52377:3.12.0.1;Name=TRINITY_DN10991_c0_g1_i1;score=237
scaffold36|size437733	blastn	match_part	161547	161783	237	+	.	ID=scaffold36|size437733:hsp:103294:3.12.0.1;Parent=scaffold36|size437733:hit:52377:3.12.0.1;Target=TRINITY_DN10991_c0_g1_i1 1 237 +;Gap=M237
scaffold36|size437733	blastn	match_part	162130	162199	52	+	.	ID=scaffold36|size437733:hsp:103295:3.12.0.1;Parent=scaffold36|size437733:hit:52377:3.12.0.1;Target=TRINITY_DN10991_c0_g1_i1 167 236 +;Gap=M70
scaffold36|size437733	blastn	expressed_sequence_match	158281	161565	1595	-	.	ID=scaffold36|size437733:hit:52378:3.12.0.1;Name=TRINITY_DN7480_c0_g1_i1;score=1595
scaffold36|size437733	blastn	match_part	159921	161565	1595	-	.	ID=scaffold36|size437733:hsp:103296:3.12.0.1;Parent=scaffold36|size437733:hit:52378:3.12.0.1;Target=TRINITY_DN7480_c0_g1_i1 1 1648 +;Gap=M1645
scaffold36|size437733	blastn	match_part	159691	159792	102	-	.	ID=scaffold36|size437733:hsp:103297:3.12.0.1;Parent=scaffold36|size437733:hit:52378:3.12.0.1;Target=TRINITY_DN7480_c0_g1_i1 1649 1750 +;Gap=M102
scaffold36|size437733	blastn	match_part	159297	159588	292	-	.	ID=scaffold36|size437733:hsp:103298:3.12.0.1;Parent=scaffold36|size437733:hit:52378:3.12.0.1;Target=TRINITY_DN7480_c0_g1_i1 1751 2042 +;Gap=M292
scaffold36|size437733	blastn	match_part	158281	159204	924	-	.	ID=scaffold36|size437733:hsp:103299:3.12.0.1;Parent=scaffold36|size437733:hit:52378:3.12.0.1;Target=TRINITY_DN7480_c0_g1_i1 2043 2966 +;Gap=M924
scaffold36|size437733	blastn	expressed_sequence_match	163285	163392	96	+	.	ID=scaffold36|size437733:hit:52379:3.12.0.1;Name=TRINITY_DN9400_c0_g2_i1;score=96
scaffold36|size437733	blastn	match_part	163285	163392	96	+	.	ID=scaffold36|size437733:hsp:103300:3.12.0.1;Parent=scaffold36|size437733:hit:52379:3.12.0.1;Target=TRINITY_DN9400_c0_g2_i1 163 270 +;Gap=M108
scaffold36|size437733	blastn	expressed_sequence_match	163491	164561	534	-	.	ID=scaffold36|size437733:hit:52380:3.12.0.1;Name=TRINITY_DN5437_c0_g1_i1;score=534
scaffold36|size437733	blastn	match_part	163491	164561	534	-	.	ID=scaffold36|size437733:hsp:103301:3.12.0.1;Parent=scaffold36|size437733:hit:52380:3.12.0.1;Target=TRINITY_DN5437_c0_g1_i1 1 1080 +;Gap=M1071
scaffold36|size437733	blastn	expressed_sequence_match	164180	164406	197	+	.	ID=scaffold36|size437733:hit:52381:3.12.0.1;Name=TRINITY_DN16537_c0_g1_i1;score=197
scaffold36|size437733	blastn	match_part	164180	164406	197	+	.	ID=scaffold36|size437733:hsp:103302:3.12.0.1;Parent=scaffold36|size437733:hit:52381:3.12.0.1;Target=TRINITY_DN16537_c0_g1_i1 36 262 +;Gap=M227
scaffold36|size437733	blastn	expressed_sequence_match	164593	164712	72	+	.	ID=scaffold36|size437733:hit:52382:3.12.0.1;Name=TRINITY_DN10953_c0_g1_i1;score=72
scaffold36|size437733	blastn	match_part	164593	164712	72	+	.	ID=scaffold36|size437733:hsp:103303:3.12.0.1;Parent=scaffold36|size437733:hit:52382:3.12.0.1;Target=TRINITY_DN10953_c0_g1_i1 128 247 +;Gap=M120
scaffold36|size437733	blastn	expressed_sequence_match	164227	164701	221	+	.	ID=scaffold36|size437733:hit:52383:3.12.0.1;Name=TRINITY_DN13420_c0_g1_i1;score=221
scaffold36|size437733	blastn	match_part	164227	164701	221	+	.	ID=scaffold36|size437733:hsp:103304:3.12.0.1;Parent=scaffold36|size437733:hit:52383:3.12.0.1;Target=TRINITY_DN13420_c0_g1_i1 13 493 +;Gap=M475
scaffold36|size437733	blastn	expressed_sequence_match	163285	163616	133	-	.	ID=scaffold36|size437733:hit:52384:3.12.0.1;Name=TRINITY_DN16117_c0_g1_i1;score=133
scaffold36|size437733	blastn	match_part	163285	163616	133	-	.	ID=scaffold36|size437733:hsp:103305:3.12.0.1;Parent=scaffold36|size437733:hit:52384:3.12.0.1;Target=TRINITY_DN16117_c0_g1_i1 2 336 +;Gap=M332
scaffold36|size437733	blastn	expressed_sequence_match	164468	164761	250	+	.	ID=scaffold36|size437733:hit:52385:3.12.0.1;Name=TRINITY_DN13420_c0_g1_i2;score=250
scaffold36|size437733	blastn	match_part	164468	164761	250	+	.	ID=scaffold36|size437733:hsp:103306:3.12.0.1;Parent=scaffold36|size437733:hit:52385:3.12.0.1;Target=TRINITY_DN13420_c0_g1_i2 11 306 +;Gap=M294
scaffold36|size437733	blastn	expressed_sequence_match	163395	163616	128	+	.	ID=scaffold36|size437733:hit:52386:3.12.0.1;Name=TRINITY_DN9038_c0_g3_i1;score=128
scaffold36|size437733	blastn	match_part	163395	163616	128	+	.	ID=scaffold36|size437733:hsp:103307:3.12.0.1;Parent=scaffold36|size437733:hit:52386:3.12.0.1;Target=TRINITY_DN9038_c0_g3_i1 65 287 +;Gap=M222
scaffold36|size437733	blastn	expressed_sequence_match	167169	167697	293	+	.	ID=scaffold36|size437733:hit:52387:3.12.0.1;Name=TRINITY_DN14348_c1_g1_i1;score=293
scaffold36|size437733	blastn	match_part	167169	167697	293	+	.	ID=scaffold36|size437733:hsp:103308:3.12.0.1;Parent=scaffold36|size437733:hit:52387:3.12.0.1;Target=TRINITY_DN14348_c1_g1_i1 1 531 +;Gap=M529
scaffold36|size437733	est2genome	expressed_sequence_match	113636	114693	4002	-	.	ID=scaffold36|size437733:hit:52388:3.12.0.1;Name=TRINITY_DN6653_c0_g1_i1;score=4002
scaffold36|size437733	est2genome	match_part	113636	114693	4002	-	.	ID=scaffold36|size437733:hsp:103309:3.12.0.1;Parent=scaffold36|size437733:hit:52388:3.12.0.1;Target=TRINITY_DN6653_c0_g1_i1 8 1056 +;Gap=M1058
scaffold36|size437733	est2genome	expressed_sequence_match	113616	114693	4067	-	.	ID=scaffold36|size437733:hit:52389:3.12.0.1;Name=TRINITY_DN13786_c0_g1_i1;score=4067
scaffold36|size437733	est2genome	match_part	113616	114693	4067	-	.	ID=scaffold36|size437733:hsp:103310:3.12.0.1;Parent=scaffold36|size437733:hit:52389:3.12.0.1;Target=TRINITY_DN13786_c0_g1_i1 47 1116 -;Gap=M1078
scaffold36|size437733	est2genome	expressed_sequence_match	117336	117776	1382	+	.	ID=scaffold36|size437733:hit:52390:3.12.0.1;Name=TRINITY_DN6346_c0_g1_i1;score=1382
scaffold36|size437733	est2genome	match_part	117336	117613	1382	+	.	ID=scaffold36|size437733:hsp:103311:3.12.0.1;Parent=scaffold36|size437733:hit:52390:3.12.0.1;Target=TRINITY_DN6346_c0_g1_i1 1 272 +;Gap=M278
scaffold36|size437733	est2genome	match_part	117692	117776	1382	+	.	ID=scaffold36|size437733:hsp:103312:3.12.0.1;Parent=scaffold36|size437733:hit:52390:3.12.0.1;Target=TRINITY_DN6346_c0_g1_i1 273 345 +;Gap=M85
scaffold36|size437733	est2genome	expressed_sequence_match	117285	117620	786	+	.	ID=scaffold36|size437733:hit:52391:3.12.0.1;Name=TRINITY_DN6346_c0_g1_i1;score=786
scaffold36|size437733	est2genome	match_part	117285	117620	786	+	.	ID=scaffold36|size437733:hsp:103313:3.12.0.1;Parent=scaffold36|size437733:hit:52391:3.12.0.1;Target=TRINITY_DN6346_c0_g1_i1 28 345 +;Gap=M336
scaffold36|size437733	est2genome	expressed_sequence_match	117505	118894	6026	+	.	ID=scaffold36|size437733:hit:52392:3.12.0.1;Name=TRINITY_DN708_c0_g1_i1;score=6026
scaffold36|size437733	est2genome	match_part	117505	118399	6026	+	.	ID=scaffold36|size437733:hsp:103314:3.12.0.1;Parent=scaffold36|size437733:hit:52392:3.12.0.1;Target=TRINITY_DN708_c0_g1_i1 334 1228 -;Gap=M895
scaffold36|size437733	est2genome	match_part	118562	118894	6026	+	.	ID=scaffold36|size437733:hsp:103315:3.12.0.1;Parent=scaffold36|size437733:hit:52392:3.12.0.1;Target=TRINITY_DN708_c0_g1_i1 1 333 -;Gap=M333
scaffold36|size437733	est2genome	expressed_sequence_match	116853	118881	10064	-	.	ID=scaffold36|size437733:hit:52393:3.12.0.1;Name=TRINITY_DN12483_c0_g1_i1;score=10064
scaffold36|size437733	est2genome	match_part	116853	118881	10064	-	.	ID=scaffold36|size437733:hsp:103316:3.12.0.1;Parent=scaffold36|size437733:hit:52393:3.12.0.1;Target=TRINITY_DN12483_c0_g1_i1 1 2029 +;Gap=M2029
scaffold36|size437733	est2genome	expressed_sequence_match	117505	118894	6851	-	.	ID=scaffold36|size437733:hit:52394:3.12.0.1;Name=TRINITY_DN708_c0_g1_i2;score=6851
scaffold36|size437733	est2genome	match_part	117505	118894	6851	-	.	ID=scaffold36|size437733:hsp:103317:3.12.0.1;Parent=scaffold36|size437733:hit:52394:3.12.0.1;Target=TRINITY_DN708_c0_g1_i2 1 1390 +;Gap=M1390
scaffold36|size437733	est2genome	expressed_sequence_match	117583	118932	6732	-	.	ID=scaffold36|size437733:hit:52395:3.12.0.1;Name=TRINITY_DN6577_c0_g1_i1;score=6732
scaffold36|size437733	est2genome	match_part	117583	118932	6732	-	.	ID=scaffold36|size437733:hsp:103318:3.12.0.1;Parent=scaffold36|size437733:hit:52395:3.12.0.1;Target=TRINITY_DN6577_c0_g1_i1 1 1350 -;Gap=M1350
scaffold36|size437733	est2genome	expressed_sequence_match	116853	118881	9470	-	.	ID=scaffold36|size437733:hit:52396:3.12.0.1;Name=TRINITY_DN12483_c0_g1_i2;score=9470
scaffold36|size437733	est2genome	match_part	118092	118881	9470	-	.	ID=scaffold36|size437733:hsp:103319:3.12.0.1;Parent=scaffold36|size437733:hit:52396:3.12.0.1;Target=TRINITY_DN12483_c0_g1_i2 1 790 +;Gap=M790
scaffold36|size437733	est2genome	match_part	116853	117976	9470	-	.	ID=scaffold36|size437733:hsp:103320:3.12.0.1;Parent=scaffold36|size437733:hit:52396:3.12.0.1;Target=TRINITY_DN12483_c0_g1_i2 791 1914 +;Gap=M1124
scaffold36|size437733	est2genome	expressed_sequence_match	117583	118932	5907	+	.	ID=scaffold36|size437733:hit:52397:3.12.0.1;Name=TRINITY_DN6577_c0_g1_i2;score=5907
scaffold36|size437733	est2genome	match_part	117583	118399	5907	+	.	ID=scaffold36|size437733:hsp:103321:3.12.0.1;Parent=scaffold36|size437733:hit:52397:3.12.0.1;Target=TRINITY_DN6577_c0_g1_i2 1 817 +;Gap=M817
scaffold36|size437733	est2genome	match_part	118562	118932	5907	+	.	ID=scaffold36|size437733:hsp:103322:3.12.0.1;Parent=scaffold36|size437733:hit:52397:3.12.0.1;Target=TRINITY_DN6577_c0_g1_i2 818 1188 +;Gap=M371
scaffold36|size437733	est2genome	expressed_sequence_match	117331	117782	1486	+	.	ID=scaffold36|size437733:hit:52398:3.12.0.1;Name=TRINITY_DN14868_c0_g2_i1;score=1486
scaffold36|size437733	est2genome	match_part	117331	117713	1486	+	.	ID=scaffold36|size437733:hsp:103323:3.12.0.1;Parent=scaffold36|size437733:hit:52398:3.12.0.1;Target=TRINITY_DN14868_c0_g2_i1 1 366 +;Gap=M383
scaffold36|size437733	est2genome	match_part	117735	117782	1486	+	.	ID=scaffold36|size437733:hsp:103324:3.12.0.1;Parent=scaffold36|size437733:hit:52398:3.12.0.1;Target=TRINITY_DN14868_c0_g2_i1 367 413 +;Gap=M48
scaffold36|size437733	est2genome	expressed_sequence_match	117253	117670	832	-	.	ID=scaffold36|size437733:hit:52399:3.12.0.1;Name=TRINITY_DN14868_c0_g2_i1;score=832
scaffold36|size437733	est2genome	match_part	117253	117670	832	-	.	ID=scaffold36|size437733:hsp:103325:3.12.0.1;Parent=scaffold36|size437733:hit:52399:3.12.0.1;Target=TRINITY_DN14868_c0_g2_i1 1 401 -;Gap=M418
scaffold36|size437733	est2genome	expressed_sequence_match	153021	154578	7790	-	.	ID=scaffold36|size437733:hit:52400:3.12.0.1;Name=TRINITY_DN7182_c0_g1_i1;score=7790
scaffold36|size437733	est2genome	match_part	153021	154578	7790	-	.	ID=scaffold36|size437733:hsp:103326:3.12.0.1;Parent=scaffold36|size437733:hit:52400:3.12.0.1;Target=TRINITY_DN7182_c0_g1_i1 1 1558 +;Gap=M1558
scaffold36|size437733	est2genome	expressed_sequence_match	154566	155900	6675	-	.	ID=scaffold36|size437733:hit:52401:3.12.0.1;Name=TRINITY_DN7576_c0_g1_i1;score=6675
scaffold36|size437733	est2genome	match_part	154566	155900	6675	-	.	ID=scaffold36|size437733:hsp:103327:3.12.0.1;Parent=scaffold36|size437733:hit:52401:3.12.0.1;Target=TRINITY_DN7576_c0_g1_i1 1 1335 +;Gap=M1335
scaffold36|size437733	est2genome	expressed_sequence_match	156107	156312	1004	+	.	ID=scaffold36|size437733:hit:52402:3.12.0.1;Name=TRINITY_DN16603_c0_g1_i1;score=1004
scaffold36|size437733	est2genome	match_part	156107	156312	1004	+	.	ID=scaffold36|size437733:hsp:103328:3.12.0.1;Parent=scaffold36|size437733:hit:52402:3.12.0.1;Target=TRINITY_DN16603_c0_g1_i1 19 223 +;Gap=M206
scaffold36|size437733	est2genome	expressed_sequence_match	160722	161565	3919	-	.	ID=scaffold36|size437733:hit:52403:3.12.0.1;Name=TRINITY_DN7480_c0_g1_i2;score=3919
scaffold36|size437733	est2genome	match_part	160722	161565	3919	-	.	ID=scaffold36|size437733:hsp:103329:3.12.0.1;Parent=scaffold36|size437733:hit:52403:3.12.0.1;Target=TRINITY_DN7480_c0_g1_i2 1 847 +;Gap=M844
scaffold36|size437733	est2genome	expressed_sequence_match	158290	161465	14696	-	.	ID=scaffold36|size437733:hit:52404:3.12.0.1;Name=TRINITY_DN15846_c0_g3_i2;score=14696
scaffold36|size437733	est2genome	match_part	159921	161465	14696	-	.	ID=scaffold36|size437733:hsp:103330:3.12.0.1;Parent=scaffold36|size437733:hit:52404:3.12.0.1;Target=TRINITY_DN15846_c0_g3_i2 15 1559 +;Gap=M1545
scaffold36|size437733	est2genome	match_part	159691	159792	14696	-	.	ID=scaffold36|size437733:hsp:103331:3.12.0.1;Parent=scaffold36|size437733:hit:52404:3.12.0.1;Target=TRINITY_DN15846_c0_g3_i2 1560 1661 +;Gap=M102
scaffold36|size437733	est2genome	match_part	158290	159588	14696	-	.	ID=scaffold36|size437733:hsp:103332:3.12.0.1;Parent=scaffold36|size437733:hit:52404:3.12.0.1;Target=TRINITY_DN15846_c0_g3_i2 1662 2960 +;Gap=M1299
scaffold36|size437733	est2genome	expressed_sequence_match	158290	161465	14871	-	.	ID=scaffold36|size437733:hit:52405:3.12.0.1;Name=TRINITY_DN15846_c0_g3_i4;score=14871
scaffold36|size437733	est2genome	match_part	159691	161465	14871	-	.	ID=scaffold36|size437733:hsp:103333:3.12.0.1;Parent=scaffold36|size437733:hit:52405:3.12.0.1;Target=TRINITY_DN15846_c0_g3_i4 15 1789 +;Gap=M1775
scaffold36|size437733	est2genome	match_part	159297	159588	14871	-	.	ID=scaffold36|size437733:hsp:103334:3.12.0.1;Parent=scaffold36|size437733:hit:52405:3.12.0.1;Target=TRINITY_DN15846_c0_g3_i4 1790 2081 +;Gap=M292
scaffold36|size437733	est2genome	match_part	158290	159204	14871	-	.	ID=scaffold36|size437733:hsp:103335:3.12.0.1;Parent=scaffold36|size437733:hit:52405:3.12.0.1;Target=TRINITY_DN15846_c0_g3_i4 2082 2996 +;Gap=M915
scaffold36|size437733	est2genome	expressed_sequence_match	161547	161783	1185	-	.	ID=scaffold36|size437733:hit:52406:3.12.0.1;Name=TRINITY_DN10991_c0_g1_i1;score=1185
scaffold36|size437733	est2genome	match_part	161547	161783	1185	-	.	ID=scaffold36|size437733:hsp:103336:3.12.0.1;Parent=scaffold36|size437733:hit:52406:3.12.0.1;Target=TRINITY_DN10991_c0_g1_i1 1 237 -;Gap=M237
scaffold36|size437733	est2genome	expressed_sequence_match	158281	161565	14695	-	.	ID=scaffold36|size437733:hit:52407:3.12.0.1;Name=TRINITY_DN7480_c0_g1_i1;score=14695
scaffold36|size437733	est2genome	match_part	159921	161565	14695	-	.	ID=scaffold36|size437733:hsp:103337:3.12.0.1;Parent=scaffold36|size437733:hit:52407:3.12.0.1;Target=TRINITY_DN7480_c0_g1_i1 1 1648 +;Gap=M1645
scaffold36|size437733	est2genome	match_part	159691	159792	14695	-	.	ID=scaffold36|size437733:hsp:103338:3.12.0.1;Parent=scaffold36|size437733:hit:52407:3.12.0.1;Target=TRINITY_DN7480_c0_g1_i1 1649 1750 +;Gap=M102
scaffold36|size437733	est2genome	match_part	159297	159588	14695	-	.	ID=scaffold36|size437733:hsp:103339:3.12.0.1;Parent=scaffold36|size437733:hit:52407:3.12.0.1;Target=TRINITY_DN7480_c0_g1_i1 1751 2042 +;Gap=M292
scaffold36|size437733	est2genome	match_part	158281	159204	14695	-	.	ID=scaffold36|size437733:hsp:103340:3.12.0.1;Parent=scaffold36|size437733:hit:52407:3.12.0.1;Target=TRINITY_DN7480_c0_g1_i1 2043 2966 +;Gap=M924
scaffold36|size437733	est2genome	expressed_sequence_match	163121	163392	1002	+	.	ID=scaffold36|size437733:hit:52408:3.12.0.1;Name=TRINITY_DN9400_c0_g2_i1;score=1002
scaffold36|size437733	est2genome	match_part	163121	163392	1002	+	.	ID=scaffold36|size437733:hsp:103341:3.12.0.1;Parent=scaffold36|size437733:hit:52408:3.12.0.1;Target=TRINITY_DN9400_c0_g2_i1 5 270 +;Gap=M272
scaffold36|size437733	est2genome	expressed_sequence_match	163491	164561	4578	+	.	ID=scaffold36|size437733:hit:52409:3.12.0.1;Name=TRINITY_DN5437_c0_g1_i1;score=4578
scaffold36|size437733	est2genome	match_part	163491	164561	4578	+	.	ID=scaffold36|size437733:hsp:103342:3.12.0.1;Parent=scaffold36|size437733:hit:52409:3.12.0.1;Target=TRINITY_DN5437_c0_g1_i1 1 1080 -;Gap=M1071
scaffold36|size437733	est2genome	expressed_sequence_match	164180	164424	1153	+	.	ID=scaffold36|size437733:hit:52410:3.12.0.1;Name=TRINITY_DN16537_c0_g1_i1;score=1153
scaffold36|size437733	est2genome	match_part	164180	164424	1153	+	.	ID=scaffold36|size437733:hsp:103343:3.12.0.1;Parent=scaffold36|size437733:hit:52410:3.12.0.1;Target=TRINITY_DN16537_c0_g1_i1 36 280 +;Gap=M245
scaffold36|size437733	est2genome	expressed_sequence_match	164468	164712	943	+	.	ID=scaffold36|size437733:hit:52411:3.12.0.1;Name=TRINITY_DN10953_c0_g1_i1;score=943
scaffold36|size437733	est2genome	match_part	164468	164712	943	+	.	ID=scaffold36|size437733:hsp:103344:3.12.0.1;Parent=scaffold36|size437733:hit:52411:3.12.0.1;Target=TRINITY_DN10953_c0_g1_i1 2 247 +;Gap=M245
scaffold36|size437733	est2genome	expressed_sequence_match	164215	164701	2046	+	.	ID=scaffold36|size437733:hit:52412:3.12.0.1;Name=TRINITY_DN13420_c0_g1_i1;score=2046
scaffold36|size437733	est2genome	match_part	164215	164701	2046	+	.	ID=scaffold36|size437733:hsp:103345:3.12.0.1;Parent=scaffold36|size437733:hit:52412:3.12.0.1;Target=TRINITY_DN13420_c0_g1_i1 1 493 +;Gap=M487
scaffold36|size437733	est2genome	expressed_sequence_match	163220	163616	1571	+	.	ID=scaffold36|size437733:hit:52413:3.12.0.1;Name=TRINITY_DN16117_c0_g1_i1;score=1571
scaffold36|size437733	est2genome	match_part	163220	163616	1571	+	.	ID=scaffold36|size437733:hsp:103346:3.12.0.1;Parent=scaffold36|size437733:hit:52413:3.12.0.1;Target=TRINITY_DN16117_c0_g1_i1 2 398 -;Gap=M397
scaffold36|size437733	est2genome	expressed_sequence_match	164458	164761	1442	+	.	ID=scaffold36|size437733:hit:52414:3.12.0.1;Name=TRINITY_DN13420_c0_g1_i2;score=1442
scaffold36|size437733	est2genome	match_part	164458	164761	1442	+	.	ID=scaffold36|size437733:hsp:103347:3.12.0.1;Parent=scaffold36|size437733:hit:52414:3.12.0.1;Target=TRINITY_DN13420_c0_g1_i2 1 306 +;Gap=M304
scaffold36|size437733	est2genome	expressed_sequence_match	163333	163618	1177	+	.	ID=scaffold36|size437733:hit:52415:3.12.0.1;Name=TRINITY_DN9038_c0_g3_i1;score=1177
scaffold36|size437733	est2genome	match_part	163333	163618	1177	+	.	ID=scaffold36|size437733:hsp:103348:3.12.0.1;Parent=scaffold36|size437733:hit:52415:3.12.0.1;Target=TRINITY_DN9038_c0_g3_i1 1 289 +;Gap=M286
scaffold36|size437733	est2genome	expressed_sequence_match	167169	168097	4129	+	.	ID=scaffold36|size437733:hit:52416:3.12.0.1;Name=TRINITY_DN14348_c1_g1_i1;score=4129
scaffold36|size437733	est2genome	match_part	167169	168097	4129	+	.	ID=scaffold36|size437733:hsp:103349:3.12.0.1;Parent=scaffold36|size437733:hit:52416:3.12.0.1;Target=TRINITY_DN14348_c1_g1_i1 1 933 +;Gap=M929
scaffold36|size437733	blastn	expressed_sequence_match	193172	193425	146	+	.	ID=scaffold36|size437733:hit:52417:3.12.0.1;Name=TRINITY_DN9913_c4_g37_i1;score=146
scaffold36|size437733	blastn	match_part	193172	193425	146	+	.	ID=scaffold36|size437733:hsp:103350:3.12.0.1;Parent=scaffold36|size437733:hit:52417:3.12.0.1;Target=TRINITY_DN9913_c4_g37_i1 50 303 +;Gap=M254
scaffold36|size437733	blastn	expressed_sequence_match	192821	193621	398	+	.	ID=scaffold36|size437733:hit:52418:3.12.0.1;Name=TRINITY_DN9913_c4_g11_i4;score=398
scaffold36|size437733	blastn	match_part	192821	193621	398	+	.	ID=scaffold36|size437733:hsp:103351:3.12.0.1;Parent=scaffold36|size437733:hit:52418:3.12.0.1;Target=TRINITY_DN9913_c4_g11_i4 18 827 +;Gap=M801
scaffold36|size437733	blastn	expressed_sequence_match	193247	193763	309	+	.	ID=scaffold36|size437733:hit:52419:3.12.0.1;Name=TRINITY_DN9913_c4_g24_i1;score=309
scaffold36|size437733	blastn	match_part	193247	193763	309	+	.	ID=scaffold36|size437733:hsp:103352:3.12.0.1;Parent=scaffold36|size437733:hit:52419:3.12.0.1;Target=TRINITY_DN9913_c4_g24_i1 1 518 +;Gap=M517
scaffold36|size437733	blastn	expressed_sequence_match	193279	193544	160	+	.	ID=scaffold36|size437733:hit:52420:3.12.0.1;Name=TRINITY_DN9913_c4_g11_i1;score=160
scaffold36|size437733	blastn	match_part	193279	193544	160	+	.	ID=scaffold36|size437733:hsp:103353:3.12.0.1;Parent=scaffold36|size437733:hit:52420:3.12.0.1;Target=TRINITY_DN9913_c4_g11_i1 10 276 +;Gap=M266
scaffold36|size437733	blastn	expressed_sequence_match	192881	193107	125	+	.	ID=scaffold36|size437733:hit:52421:3.12.0.1;Name=TRINITY_DN9913_c4_g3_i1;score=125
scaffold36|size437733	blastn	match_part	192881	193107	125	+	.	ID=scaffold36|size437733:hsp:103354:3.12.0.1;Parent=scaffold36|size437733:hit:52421:3.12.0.1;Target=TRINITY_DN9913_c4_g3_i1 7 233 +;Gap=M227
scaffold36|size437733	blastn	expressed_sequence_match	192881	193211	166	+	.	ID=scaffold36|size437733:hit:52422:3.12.0.1;Name=TRINITY_DN9913_c4_g2_i1;score=166
scaffold36|size437733	blastn	match_part	192881	193172	166	+	.	ID=scaffold36|size437733:hsp:103355:3.12.0.1;Parent=scaffold36|size437733:hit:52422:3.12.0.1;Target=TRINITY_DN9913_c4_g2_i1 2 293 +;Gap=M292
scaffold36|size437733	blastn	match_part	193172	193211	40	+	.	ID=scaffold36|size437733:hsp:103356:3.12.0.1;Parent=scaffold36|size437733:hit:52422:3.12.0.1;Target=TRINITY_DN9913_c4_g2_i1 301 340 +;Gap=M40
scaffold36|size437733	blastn	expressed_sequence_match	193599	193913	137	+	.	ID=scaffold36|size437733:hit:52423:3.12.0.1;Name=TRINITY_DN9913_c4_g18_i1;score=137
scaffold36|size437733	blastn	match_part	193599	193913	137	+	.	ID=scaffold36|size437733:hsp:103357:3.12.0.1;Parent=scaffold36|size437733:hit:52423:3.12.0.1;Target=TRINITY_DN9913_c4_g18_i1 1 316 +;Gap=M315
scaffold36|size437733	blastn	expressed_sequence_match	193177	193488	182	+	.	ID=scaffold36|size437733:hit:52424:3.12.0.1;Name=TRINITY_DN9913_c4_g6_i1;score=182
scaffold36|size437733	blastn	match_part	193177	193488	182	+	.	ID=scaffold36|size437733:hsp:103358:3.12.0.1;Parent=scaffold36|size437733:hit:52424:3.12.0.1;Target=TRINITY_DN9913_c4_g6_i1 1 313 +;Gap=M312
scaffold36|size437733	blastn	expressed_sequence_match	193177	193603	249	+	.	ID=scaffold36|size437733:hit:52425:3.12.0.1;Name=TRINITY_DN9913_c4_g11_i3;score=249
scaffold36|size437733	blastn	match_part	193177	193603	249	+	.	ID=scaffold36|size437733:hsp:103359:3.12.0.1;Parent=scaffold36|size437733:hit:52425:3.12.0.1;Target=TRINITY_DN9913_c4_g11_i3 1 428 +;Gap=M427
scaffold36|size437733	blastn	expressed_sequence_match	192942	193145	108	+	.	ID=scaffold36|size437733:hit:52426:3.12.0.1;Name=TRINITY_DN9913_c4_g13_i1;score=108
scaffold36|size437733	blastn	match_part	192942	193145	108	+	.	ID=scaffold36|size437733:hsp:103360:3.12.0.1;Parent=scaffold36|size437733:hit:52426:3.12.0.1;Target=TRINITY_DN9913_c4_g13_i1 2 205 +;Gap=M204
scaffold36|size437733	blastn	expressed_sequence_match	193512	193790	165	+	.	ID=scaffold36|size437733:hit:52427:3.12.0.1;Name=TRINITY_DN9913_c4_g29_i1;score=165
scaffold36|size437733	blastn	match_part	193512	193790	165	+	.	ID=scaffold36|size437733:hsp:103361:3.12.0.1;Parent=scaffold36|size437733:hit:52427:3.12.0.1;Target=TRINITY_DN9913_c4_g29_i1 5 283 +;Gap=M279
scaffold36|size437733	blastn	expressed_sequence_match	193313	193573	167	+	.	ID=scaffold36|size437733:hit:52428:3.12.0.1;Name=TRINITY_DN9913_c4_g11_i2;score=167
scaffold36|size437733	blastn	match_part	193313	193573	167	+	.	ID=scaffold36|size437733:hsp:103362:3.12.0.1;Parent=scaffold36|size437733:hit:52428:3.12.0.1;Target=TRINITY_DN9913_c4_g11_i2 1 262 +;Gap=M261
scaffold36|size437733	blastn	expressed_sequence_match	193623	193963	161	+	.	ID=scaffold36|size437733:hit:52429:3.12.0.1;Name=TRINITY_DN9913_c4_g7_i1;score=161
scaffold36|size437733	blastn	match_part	193623	193963	161	+	.	ID=scaffold36|size437733:hsp:103363:3.12.0.1;Parent=scaffold36|size437733:hit:52429:3.12.0.1;Target=TRINITY_DN9913_c4_g7_i1 1 341 +;Gap=M341
scaffold36|size437733	blastn	expressed_sequence_match	192945	193292	147	+	.	ID=scaffold36|size437733:hit:52430:3.12.0.1;Name=TRINITY_DN9913_c4_g9_i1;score=147
scaffold36|size437733	blastn	match_part	192945	193292	147	+	.	ID=scaffold36|size437733:hsp:103364:3.12.0.1;Parent=scaffold36|size437733:hit:52430:3.12.0.1;Target=TRINITY_DN9913_c4_g9_i1 1 356 +;Gap=M348
scaffold36|size437733	blastn	expressed_sequence_match	192636	193107	172	+	.	ID=scaffold36|size437733:hit:52431:3.12.0.1;Name=TRINITY_DN9913_c4_g26_i1;score=172
scaffold36|size437733	blastn	match_part	192636	193107	172	+	.	ID=scaffold36|size437733:hsp:103365:3.12.0.1;Parent=scaffold36|size437733:hit:52431:3.12.0.1;Target=TRINITY_DN9913_c4_g26_i1 176 647 +;Gap=M472
scaffold36|size437733	blastn	expressed_sequence_match	193059	193212	41	-	.	ID=scaffold36|size437733:hit:52432:3.12.0.1;Name=TRINITY_DN6083_c0_g2_i1;score=41
scaffold36|size437733	blastn	match_part	193172	193212	41	-	.	ID=scaffold36|size437733:hsp:103366:3.12.0.1;Parent=scaffold36|size437733:hit:52432:3.12.0.1;Target=TRINITY_DN6083_c0_g2_i1 35 75 +;Gap=M41
scaffold36|size437733	blastn	match_part	193059	193172	96	-	.	ID=scaffold36|size437733:hsp:103367:3.12.0.1;Parent=scaffold36|size437733:hit:52432:3.12.0.1;Target=TRINITY_DN6083_c0_g2_i1 83 196 +;Gap=M114
scaffold36|size437733	blastn	expressed_sequence_match	193064	193212	41	-	.	ID=scaffold36|size437733:hit:52433:3.12.0.1;Name=TRINITY_DN6083_c0_g1_i1;score=41
scaffold36|size437733	blastn	match_part	193172	193212	41	-	.	ID=scaffold36|size437733:hsp:103368:3.12.0.1;Parent=scaffold36|size437733:hit:52433:3.12.0.1;Target=TRINITY_DN6083_c0_g1_i1 35 75 +;Gap=M41
scaffold36|size437733	blastn	match_part	193064	193168	75	-	.	ID=scaffold36|size437733:hsp:103369:3.12.0.1;Parent=scaffold36|size437733:hit:52433:3.12.0.1;Target=TRINITY_DN6083_c0_g1_i1 87 191 +;Gap=M105
scaffold36|size437733	blastn	expressed_sequence_match	192829	193033	115	+	.	ID=scaffold36|size437733:hit:52434:3.12.0.1;Name=TRINITY_DN9913_c4_g35_i1;score=115
scaffold36|size437733	blastn	match_part	192829	193033	115	+	.	ID=scaffold36|size437733:hsp:103370:3.12.0.1;Parent=scaffold36|size437733:hit:52434:3.12.0.1;Target=TRINITY_DN9913_c4_g35_i1 3 207 +;Gap=M205
scaffold36|size437733	blastn	expressed_sequence_match	192821	193107	143	+	.	ID=scaffold36|size437733:hit:52435:3.12.0.1;Name=TRINITY_DN9913_c4_g1_i1;score=143
scaffold36|size437733	blastn	match_part	192821	193107	143	+	.	ID=scaffold36|size437733:hsp:103371:3.12.0.1;Parent=scaffold36|size437733:hit:52435:3.12.0.1;Target=TRINITY_DN9913_c4_g1_i1 88 374 +;Gap=M287
scaffold36|size437733	blastn	expressed_sequence_match	193177	193400	116	+	.	ID=scaffold36|size437733:hit:52436:3.12.0.1;Name=TRINITY_DN9913_c4_g31_i1;score=116
scaffold36|size437733	blastn	match_part	193177	193400	116	+	.	ID=scaffold36|size437733:hsp:103372:3.12.0.1;Parent=scaffold36|size437733:hit:52436:3.12.0.1;Target=TRINITY_DN9913_c4_g31_i1 1 224 +;Gap=M224
scaffold36|size437733	blastn	expressed_sequence_match	193769	193963	87	+	.	ID=scaffold36|size437733:hit:52437:3.12.0.1;Name=TRINITY_DN6853_c0_g1_i1;score=87
scaffold36|size437733	blastn	match_part	193769	193963	87	+	.	ID=scaffold36|size437733:hsp:103373:3.12.0.1;Parent=scaffold36|size437733:hit:52437:3.12.0.1;Target=TRINITY_DN6853_c0_g1_i1 14 208 +;Gap=M195
scaffold36|size437733	blastn	expressed_sequence_match	192636	193034	147	+	.	ID=scaffold36|size437733:hit:52438:3.12.0.1;Name=TRINITY_DN9913_c4_g1_i2;score=147
scaffold36|size437733	blastn	match_part	192636	193034	147	+	.	ID=scaffold36|size437733:hsp:103374:3.12.0.1;Parent=scaffold36|size437733:hit:52438:3.12.0.1;Target=TRINITY_DN9913_c4_g1_i2 71 469 +;Gap=M399
scaffold36|size437733	blastn	expressed_sequence_match	193378	193603	156	-	.	ID=scaffold36|size437733:hit:52439:3.12.0.1;Name=TRINITY_DN5711_c0_g1_i1;score=156
scaffold36|size437733	blastn	match_part	193378	193603	156	-	.	ID=scaffold36|size437733:hsp:103375:3.12.0.1;Parent=scaffold36|size437733:hit:52439:3.12.0.1;Target=TRINITY_DN5711_c0_g1_i1 25 251 +;Gap=M226
scaffold36|size437733	blastn	expressed_sequence_match	193172	193423	126	+	.	ID=scaffold36|size437733:hit:52440:3.12.0.1;Name=TRINITY_DN9913_c4_g34_i1;score=126
scaffold36|size437733	blastn	match_part	193172	193423	126	+	.	ID=scaffold36|size437733:hsp:103376:3.12.0.1;Parent=scaffold36|size437733:hit:52440:3.12.0.1;Target=TRINITY_DN9913_c4_g34_i1 30 281 +;Gap=M252
scaffold36|size437733	blastn	expressed_sequence_match	193512	193795	164	+	.	ID=scaffold36|size437733:hit:52441:3.12.0.1;Name=TRINITY_DN9913_c4_g20_i1;score=164
scaffold36|size437733	blastn	match_part	193512	193795	164	+	.	ID=scaffold36|size437733:hsp:103377:3.12.0.1;Parent=scaffold36|size437733:hit:52441:3.12.0.1;Target=TRINITY_DN9913_c4_g20_i1 5 288 +;Gap=M284
scaffold36|size437733	blastn	expressed_sequence_match	193821	193963	77	+	.	ID=scaffold36|size437733:hit:52442:3.12.0.1;Name=TRINITY_DN6853_c0_g2_i1;score=77
scaffold36|size437733	blastn	match_part	193821	193963	77	+	.	ID=scaffold36|size437733:hsp:103378:3.12.0.1;Parent=scaffold36|size437733:hit:52442:3.12.0.1;Target=TRINITY_DN6853_c0_g2_i1 112 254 +;Gap=M143
scaffold36|size437733	blastn	expressed_sequence_match	193059	193212	41	-	.	ID=scaffold36|size437733:hit:52443:3.12.0.1;Name=TRINITY_DN6083_c0_g3_i1;score=41
scaffold36|size437733	blastn	match_part	193172	193212	41	-	.	ID=scaffold36|size437733:hsp:103379:3.12.0.1;Parent=scaffold36|size437733:hit:52443:3.12.0.1;Target=TRINITY_DN6083_c0_g3_i1 35 75 +;Gap=M41
scaffold36|size437733	blastn	match_part	193059	193172	72	-	.	ID=scaffold36|size437733:hsp:103380:3.12.0.1;Parent=scaffold36|size437733:hit:52443:3.12.0.1;Target=TRINITY_DN6083_c0_g3_i1 83 196 +;Gap=M114
scaffold36|size437733	blastn	expressed_sequence_match	193611	193913	135	+	.	ID=scaffold36|size437733:hit:52444:3.12.0.1;Name=TRINITY_DN9913_c4_g21_i1;score=135
scaffold36|size437733	blastn	match_part	193611	193913	135	+	.	ID=scaffold36|size437733:hsp:103381:3.12.0.1;Parent=scaffold36|size437733:hit:52444:3.12.0.1;Target=TRINITY_DN9913_c4_g21_i1 1 303 +;Gap=M303
scaffold36|size437733	blastn	expressed_sequence_match	193059	193212	41	-	.	ID=scaffold36|size437733:hit:52445:3.12.0.1;Name=TRINITY_DN6083_c0_g4_i1;score=41
scaffold36|size437733	blastn	match_part	193172	193212	41	-	.	ID=scaffold36|size437733:hsp:103382:3.12.0.1;Parent=scaffold36|size437733:hit:52445:3.12.0.1;Target=TRINITY_DN6083_c0_g4_i1 35 75 +;Gap=M41
scaffold36|size437733	blastn	match_part	193059	193172	90	-	.	ID=scaffold36|size437733:hsp:103383:3.12.0.1;Parent=scaffold36|size437733:hit:52445:3.12.0.1;Target=TRINITY_DN6083_c0_g4_i1 83 196 +;Gap=M114
scaffold36|size437733	blastn	expressed_sequence_match	193354	193697	220	+	.	ID=scaffold36|size437733:hit:52446:3.12.0.1;Name=TRINITY_DN9913_c4_g18_i2;score=220
scaffold36|size437733	blastn	match_part	193354	193697	220	+	.	ID=scaffold36|size437733:hsp:103384:3.12.0.1;Parent=scaffold36|size437733:hit:52446:3.12.0.1;Target=TRINITY_DN9913_c4_g18_i2 1 345 +;Gap=M344
scaffold36|size437733	blastn	expressed_sequence_match	194228	194416	137	-	.	ID=scaffold36|size437733:hit:52447:3.12.0.1;Name=TRINITY_DN11730_c0_g2_i2;score=137
scaffold36|size437733	blastn	match_part	194228	194416	137	-	.	ID=scaffold36|size437733:hsp:103385:3.12.0.1;Parent=scaffold36|size437733:hit:52447:3.12.0.1;Target=TRINITY_DN11730_c0_g2_i2 219 408 +;Gap=M189
scaffold36|size437733	est2genome	expressed_sequence_match	193131	193425	1255	-	.	ID=scaffold36|size437733:hit:52448:3.12.0.1;Name=TRINITY_DN9913_c4_g37_i1;score=1255
scaffold36|size437733	est2genome	match_part	193131	193425	1255	-	.	ID=scaffold36|size437733:hsp:103386:3.12.0.1;Parent=scaffold36|size437733:hit:52448:3.12.0.1;Target=TRINITY_DN9913_c4_g37_i1 1 303 -;Gap=M295
scaffold36|size437733	est2genome	expressed_sequence_match	192806	193627	3491	-	.	ID=scaffold36|size437733:hit:52449:3.12.0.1;Name=TRINITY_DN9913_c4_g11_i4;score=3491
scaffold36|size437733	est2genome	match_part	192806	193627	3491	-	.	ID=scaffold36|size437733:hsp:103387:3.12.0.1;Parent=scaffold36|size437733:hit:52449:3.12.0.1;Target=TRINITY_DN9913_c4_g11_i4 3 833 -;Gap=M822
scaffold36|size437733	est2genome	expressed_sequence_match	193247	193765	2277	-	.	ID=scaffold36|size437733:hit:52450:3.12.0.1;Name=TRINITY_DN9913_c4_g24_i1;score=2277
scaffold36|size437733	est2genome	match_part	193247	193765	2277	-	.	ID=scaffold36|size437733:hsp:103388:3.12.0.1;Parent=scaffold36|size437733:hit:52450:3.12.0.1;Target=TRINITY_DN9913_c4_g24_i1 1 520 -;Gap=M519
scaffold36|size437733	est2genome	expressed_sequence_match	193270	193544	1201	+	.	ID=scaffold36|size437733:hit:52451:3.12.0.1;Name=TRINITY_DN9913_c4_g11_i1;score=1201
scaffold36|size437733	est2genome	match_part	193270	193544	1201	+	.	ID=scaffold36|size437733:hsp:103389:3.12.0.1;Parent=scaffold36|size437733:hit:52451:3.12.0.1;Target=TRINITY_DN9913_c4_g11_i1 1 276 +;Gap=M275
scaffold36|size437733	est2genome	expressed_sequence_match	192875	193113	1024	-	.	ID=scaffold36|size437733:hit:52452:3.12.0.1;Name=TRINITY_DN9913_c4_g3_i1;score=1024
scaffold36|size437733	est2genome	match_part	192875	193113	1024	-	.	ID=scaffold36|size437733:hsp:103390:3.12.0.1;Parent=scaffold36|size437733:hit:52452:3.12.0.1;Target=TRINITY_DN9913_c4_g3_i1 1 239 -;Gap=M239
scaffold36|size437733	est2genome	expressed_sequence_match	192881	193229	1471	-	.	ID=scaffold36|size437733:hit:52453:3.12.0.1;Name=TRINITY_DN9913_c4_g2_i1;score=1471
scaffold36|size437733	est2genome	match_part	192881	193229	1471	-	.	ID=scaffold36|size437733:hsp:103391:3.12.0.1;Parent=scaffold36|size437733:hit:52453:3.12.0.1;Target=TRINITY_DN9913_c4_g2_i1 2 358 -;Gap=M349
scaffold36|size437733	est2genome	expressed_sequence_match	193599	193913	1311	+	.	ID=scaffold36|size437733:hit:52454:3.12.0.1;Name=TRINITY_DN9913_c4_g18_i1;score=1311
scaffold36|size437733	est2genome	match_part	193599	193913	1311	+	.	ID=scaffold36|size437733:hsp:103392:3.12.0.1;Parent=scaffold36|size437733:hit:52454:3.12.0.1;Target=TRINITY_DN9913_c4_g18_i1 1 316 +;Gap=M315
scaffold36|size437733	est2genome	expressed_sequence_match	193177	193488	1368	-	.	ID=scaffold36|size437733:hit:52455:3.12.0.1;Name=TRINITY_DN9913_c4_g6_i1;score=1368
scaffold36|size437733	est2genome	match_part	193177	193488	1368	-	.	ID=scaffold36|size437733:hsp:103393:3.12.0.1;Parent=scaffold36|size437733:hit:52455:3.12.0.1;Target=TRINITY_DN9913_c4_g6_i1 1 313 -;Gap=M312
scaffold36|size437733	est2genome	expressed_sequence_match	193177	193603	1871	-	.	ID=scaffold36|size437733:hit:52456:3.12.0.1;Name=TRINITY_DN9913_c4_g11_i3;score=1871
scaffold36|size437733	est2genome	match_part	193177	193603	1871	-	.	ID=scaffold36|size437733:hsp:103394:3.12.0.1;Parent=scaffold36|size437733:hit:52456:3.12.0.1;Target=TRINITY_DN9913_c4_g11_i3 1 428 -;Gap=M427
scaffold36|size437733	est2genome	expressed_sequence_match	192942	193149	887	-	.	ID=scaffold36|size437733:hit:52457:3.12.0.1;Name=TRINITY_DN9913_c4_g13_i1;score=887
scaffold36|size437733	est2genome	match_part	192942	193149	887	-	.	ID=scaffold36|size437733:hsp:103395:3.12.0.1;Parent=scaffold36|size437733:hit:52457:3.12.0.1;Target=TRINITY_DN9913_c4_g13_i1 2 209 -;Gap=M208
scaffold36|size437733	est2genome	expressed_sequence_match	193508	193790	1235	-	.	ID=scaffold36|size437733:hit:52458:3.12.0.1;Name=TRINITY_DN9913_c4_g29_i1;score=1235
scaffold36|size437733	est2genome	match_part	193508	193790	1235	-	.	ID=scaffold36|size437733:hsp:103396:3.12.0.1;Parent=scaffold36|size437733:hit:52458:3.12.0.1;Target=TRINITY_DN9913_c4_g29_i1 1 283 -;Gap=M283
scaffold36|size437733	est2genome	expressed_sequence_match	193313	193573	1167	+	.	ID=scaffold36|size437733:hit:52459:3.12.0.1;Name=TRINITY_DN9913_c4_g11_i2;score=1167
scaffold36|size437733	est2genome	match_part	193313	193573	1167	+	.	ID=scaffold36|size437733:hsp:103397:3.12.0.1;Parent=scaffold36|size437733:hit:52459:3.12.0.1;Target=TRINITY_DN9913_c4_g11_i2 1 262 +;Gap=M261
scaffold36|size437733	est2genome	expressed_sequence_match	193623	194052	1835	+	.	ID=scaffold36|size437733:hit:52460:3.12.0.1;Name=TRINITY_DN9913_c4_g7_i1;score=1835
scaffold36|size437733	est2genome	match_part	193623	194052	1835	+	.	ID=scaffold36|size437733:hsp:103398:3.12.0.1;Parent=scaffold36|size437733:hit:52460:3.12.0.1;Target=TRINITY_DN9913_c4_g7_i1 1 430 +;Gap=M430
scaffold36|size437733	est2genome	expressed_sequence_match	192945	193292	1466	+	.	ID=scaffold36|size437733:hit:52461:3.12.0.1;Name=TRINITY_DN9913_c4_g9_i1;score=1466
scaffold36|size437733	est2genome	match_part	192945	193292	1466	+	.	ID=scaffold36|size437733:hsp:103399:3.12.0.1;Parent=scaffold36|size437733:hit:52461:3.12.0.1;Target=TRINITY_DN9913_c4_g9_i1 1 356 +;Gap=M348
scaffold36|size437733	est2genome	expressed_sequence_match	192466	193113	2458	+	.	ID=scaffold36|size437733:hit:52462:3.12.0.1;Name=TRINITY_DN9913_c4_g26_i1;score=2458
scaffold36|size437733	est2genome	match_part	192466	193113	2458	+	.	ID=scaffold36|size437733:hsp:103400:3.12.0.1;Parent=scaffold36|size437733:hit:52462:3.12.0.1;Target=TRINITY_DN9913_c4_g26_i1 8 653 +;Gap=M648
scaffold36|size437733	est2genome	expressed_sequence_match	193036	193246	871	+	.	ID=scaffold36|size437733:hit:52463:3.12.0.1;Name=TRINITY_DN6083_c0_g2_i1;score=871
scaffold36|size437733	est2genome	match_part	193036	193246	871	+	.	ID=scaffold36|size437733:hsp:103401:3.12.0.1;Parent=scaffold36|size437733:hit:52463:3.12.0.1;Target=TRINITY_DN6083_c0_g2_i1 1 219 -;Gap=M211
scaffold36|size437733	est2genome	expressed_sequence_match	193041	193246	819	+	.	ID=scaffold36|size437733:hit:52464:3.12.0.1;Name=TRINITY_DN6083_c0_g1_i1;score=819
scaffold36|size437733	est2genome	match_part	193041	193246	819	+	.	ID=scaffold36|size437733:hsp:103402:3.12.0.1;Parent=scaffold36|size437733:hit:52464:3.12.0.1;Target=TRINITY_DN6083_c0_g1_i1 1 214 -;Gap=M206
scaffold36|size437733	est2genome	expressed_sequence_match	192827	193033	891	+	.	ID=scaffold36|size437733:hit:52465:3.12.0.1;Name=TRINITY_DN9913_c4_g35_i1;score=891
scaffold36|size437733	est2genome	match_part	192827	193033	891	+	.	ID=scaffold36|size437733:hsp:103403:3.12.0.1;Parent=scaffold36|size437733:hit:52465:3.12.0.1;Target=TRINITY_DN9913_c4_g35_i1 1 207 +;Gap=M207
scaffold36|size437733	est2genome	expressed_sequence_match	192738	193113	1529	+	.	ID=scaffold36|size437733:hit:52466:3.12.0.1;Name=TRINITY_DN9913_c4_g1_i1;score=1529
scaffold36|size437733	est2genome	match_part	192738	193113	1529	+	.	ID=scaffold36|size437733:hsp:103404:3.12.0.1;Parent=scaffold36|size437733:hit:52466:3.12.0.1;Target=TRINITY_DN9913_c4_g1_i1 5 380 +;Gap=M376
scaffold36|size437733	est2genome	expressed_sequence_match	193177	193400	958	-	.	ID=scaffold36|size437733:hit:52467:3.12.0.1;Name=TRINITY_DN9913_c4_g31_i1;score=958
scaffold36|size437733	est2genome	match_part	193177	193400	958	-	.	ID=scaffold36|size437733:hsp:103405:3.12.0.1;Parent=scaffold36|size437733:hit:52467:3.12.0.1;Target=TRINITY_DN9913_c4_g31_i1 1 224 -;Gap=M224
scaffold36|size437733	est2genome	expressed_sequence_match	193756	193981	923	-	.	ID=scaffold36|size437733:hit:52468:3.12.0.1;Name=TRINITY_DN6853_c0_g1_i1;score=923
scaffold36|size437733	est2genome	match_part	193756	193981	923	-	.	ID=scaffold36|size437733:hsp:103406:3.12.0.1;Parent=scaffold36|size437733:hit:52468:3.12.0.1;Target=TRINITY_DN6853_c0_g1_i1 1 226 -;Gap=M226
scaffold36|size437733	est2genome	expressed_sequence_match	192566	193057	1920	+	.	ID=scaffold36|size437733:hit:52469:3.12.0.1;Name=TRINITY_DN9913_c4_g1_i2;score=1920
scaffold36|size437733	est2genome	match_part	192566	193057	1920	+	.	ID=scaffold36|size437733:hsp:103407:3.12.0.1;Parent=scaffold36|size437733:hit:52469:3.12.0.1;Target=TRINITY_DN9913_c4_g1_i2 1 492 +;Gap=M492
scaffold36|size437733	est2genome	expressed_sequence_match	193372	193627	1133	-	.	ID=scaffold36|size437733:hit:52470:3.12.0.1;Name=TRINITY_DN5711_c0_g1_i1;score=1133
scaffold36|size437733	est2genome	match_part	193372	193627	1133	-	.	ID=scaffold36|size437733:hsp:103408:3.12.0.1;Parent=scaffold36|size437733:hit:52470:3.12.0.1;Target=TRINITY_DN5711_c0_g1_i1 1 257 +;Gap=M256
scaffold36|size437733	est2genome	expressed_sequence_match	193152	193423	1131	-	.	ID=scaffold36|size437733:hit:52471:3.12.0.1;Name=TRINITY_DN9913_c4_g34_i1;score=1131
scaffold36|size437733	est2genome	match_part	193152	193423	1131	-	.	ID=scaffold36|size437733:hsp:103409:3.12.0.1;Parent=scaffold36|size437733:hit:52471:3.12.0.1;Target=TRINITY_DN9913_c4_g34_i1 2 281 -;Gap=M272
scaffold36|size437733	est2genome	expressed_sequence_match	193508	193822	1332	-	.	ID=scaffold36|size437733:hit:52472:3.12.0.1;Name=TRINITY_DN9913_c4_g20_i1;score=1332
scaffold36|size437733	est2genome	match_part	193508	193822	1332	-	.	ID=scaffold36|size437733:hsp:103410:3.12.0.1;Parent=scaffold36|size437733:hit:52472:3.12.0.1;Target=TRINITY_DN9913_c4_g20_i1 1 315 -;Gap=M315
scaffold36|size437733	est2genome	expressed_sequence_match	193688	193981	1105	+	.	ID=scaffold36|size437733:hit:52473:3.12.0.1;Name=TRINITY_DN6853_c0_g2_i1;score=1105
scaffold36|size437733	est2genome	match_part	193688	193795	1105	+	.	ID=scaffold36|size437733:hsp:103411:3.12.0.1;Parent=scaffold36|size437733:hit:52473:3.12.0.1;Target=TRINITY_DN6853_c0_g2_i1 1 108 +;Gap=M108
scaffold36|size437733	est2genome	match_part	193818	193981	1105	+	.	ID=scaffold36|size437733:hsp:103412:3.12.0.1;Parent=scaffold36|size437733:hit:52473:3.12.0.1;Target=TRINITY_DN6853_c0_g2_i1 109 272 +;Gap=M164
scaffold36|size437733	est2genome	expressed_sequence_match	193036	193246	835	+	.	ID=scaffold36|size437733:hit:52474:3.12.0.1;Name=TRINITY_DN6083_c0_g3_i1;score=835
scaffold36|size437733	est2genome	match_part	193036	193246	835	+	.	ID=scaffold36|size437733:hsp:103413:3.12.0.1;Parent=scaffold36|size437733:hit:52474:3.12.0.1;Target=TRINITY_DN6083_c0_g3_i1 1 219 -;Gap=M211
scaffold36|size437733	est2genome	expressed_sequence_match	193611	193913	1263	+	.	ID=scaffold36|size437733:hit:52475:3.12.0.1;Name=TRINITY_DN9913_c4_g21_i1;score=1263
scaffold36|size437733	est2genome	match_part	193611	193913	1263	+	.	ID=scaffold36|size437733:hsp:103414:3.12.0.1;Parent=scaffold36|size437733:hit:52475:3.12.0.1;Target=TRINITY_DN9913_c4_g21_i1 1 303 +;Gap=M303
scaffold36|size437733	est2genome	expressed_sequence_match	193036	193246	862	+	.	ID=scaffold36|size437733:hit:52476:3.12.0.1;Name=TRINITY_DN6083_c0_g4_i1;score=862
scaffold36|size437733	est2genome	match_part	193036	193246	862	+	.	ID=scaffold36|size437733:hsp:103415:3.12.0.1;Parent=scaffold36|size437733:hit:52476:3.12.0.1;Target=TRINITY_DN6083_c0_g4_i1 1 219 -;Gap=M211
scaffold36|size437733	est2genome	expressed_sequence_match	193354	193697	1537	-	.	ID=scaffold36|size437733:hit:52477:3.12.0.1;Name=TRINITY_DN9913_c4_g18_i2;score=1537
scaffold36|size437733	est2genome	match_part	193354	193697	1537	-	.	ID=scaffold36|size437733:hsp:103416:3.12.0.1;Parent=scaffold36|size437733:hit:52477:3.12.0.1;Target=TRINITY_DN9913_c4_g18_i2 1 345 -;Gap=M344
scaffold36|size437733	est2genome	expressed_sequence_match	194228	194659	1366	-	.	ID=scaffold36|size437733:hit:52478:3.12.0.1;Name=TRINITY_DN11730_c0_g2_i2;score=1366
scaffold36|size437733	est2genome	match_part	194549	194659	1366	-	.	ID=scaffold36|size437733:hsp:103417:3.12.0.1;Parent=scaffold36|size437733:hit:52478:3.12.0.1;Target=TRINITY_DN11730_c0_g2_i2 27 140 +;Gap=M111
scaffold36|size437733	est2genome	match_part	194228	194500	1366	-	.	ID=scaffold36|size437733:hsp:103418:3.12.0.1;Parent=scaffold36|size437733:hit:52478:3.12.0.1;Target=TRINITY_DN11730_c0_g2_i2 141 408 +;Gap=M273
###
scaffold36|size437733	blastx	protein_match	236731	237000	205	-	.	ID=scaffold36|size437733:hit:52479:3.12.0.2;Name=jgi|Thaoce1|74193|rna7899;score=205
scaffold36|size437733	blastx	match_part	236731	237000	205	-	.	ID=scaffold36|size437733:hsp:103419:3.12.0.2;Parent=scaffold36|size437733:hit:52479:3.12.0.2;Target=jgi|Thaoce1|74193|rna7899 1 87 +;Gap=M270
scaffold36|size437733	blastx	protein_match	236626	237075	287	-	.	ID=scaffold36|size437733:hit:52480:3.12.0.2;Name=jgi|Thaoce1|91494|rna15024;score=287
scaffold36|size437733	blastx	match_part	236626	237075	287	-	.	ID=scaffold36|size437733:hsp:103420:3.12.0.2;Parent=scaffold36|size437733:hit:52480:3.12.0.2;Target=jgi|Thaoce1|91494|rna15024 1 141 +;Gap=M450
scaffold36|size437733	blastx	protein_match	236608	240282	1705	-	.	ID=scaffold36|size437733:hit:52481:3.12.0.2;Name=jgi|Thaoce1|87235|rna14381;score=1705
scaffold36|size437733	blastx	match_part	239938	240282	228	-	.	ID=scaffold36|size437733:hsp:103421:3.12.0.2;Parent=scaffold36|size437733:hit:52481:3.12.0.2;Target=jgi|Thaoce1|87235|rna14381 247 362 +;Gap=M345
scaffold36|size437733	blastx	match_part	238486	239880	700	-	.	ID=scaffold36|size437733:hsp:103422:3.12.0.2;Parent=scaffold36|size437733:hit:52481:3.12.0.2;Target=jgi|Thaoce1|87235|rna14381 462 905 +;Gap=M1395
scaffold36|size437733	blastx	match_part	236608	238224	1705	-	.	ID=scaffold36|size437733:hsp:103423:3.12.0.2;Parent=scaffold36|size437733:hit:52481:3.12.0.2;Target=jgi|Thaoce1|87235|rna14381 1170 1706 +;Gap=M1617
scaffold36|size437733	blastx	protein_match	237001	237681	396	-	.	ID=scaffold36|size437733:hit:52482:3.12.0.2;Name=jgi|Thaoce1|100347|rna3929;score=396
scaffold36|size437733	blastx	match_part	237001	237681	396	-	.	ID=scaffold36|size437733:hsp:103424:3.12.0.2;Parent=scaffold36|size437733:hit:52482:3.12.0.2;Target=jgi|Thaoce1|100347|rna3929 52 258 +;Gap=M681
scaffold36|size437733	blastx	protein_match	237073	237222	126	-	.	ID=scaffold36|size437733:hit:52483:3.12.0.2;Name=jgi|Thaoce1|83515|rna23431;score=126
scaffold36|size437733	blastx	match_part	237073	237222	126	-	.	ID=scaffold36|size437733:hsp:103425:3.12.0.2;Parent=scaffold36|size437733:hit:52483:3.12.0.2;Target=jgi|Thaoce1|83515|rna23431 13 62 +;Gap=M150
scaffold36|size437733	blastx	protein_match	236629	238227	1098	-	.	ID=scaffold36|size437733:hit:52484:3.12.0.2;Name=jgi|Thaoce1|79866|rna9285;score=1098
scaffold36|size437733	blastx	match_part	236629	238227	1098	-	.	ID=scaffold36|size437733:hsp:103426:3.12.0.2;Parent=scaffold36|size437733:hit:52484:3.12.0.2;Target=jgi|Thaoce1|79866|rna9285 98 611 +;Gap=M1599
scaffold36|size437733	blastx	protein_match	236611	237267	469	-	.	ID=scaffold36|size437733:hit:52485:3.12.0.2;Name=jgi|Thaoce1|94946|rna12941;score=469
scaffold36|size437733	blastx	match_part	236611	237267	469	-	.	ID=scaffold36|size437733:hsp:103427:3.12.0.2;Parent=scaffold36|size437733:hit:52485:3.12.0.2;Target=jgi|Thaoce1|94946|rna12941 46 255 +;Gap=M657
scaffold36|size437733	blastx	protein_match	236629	236826	169	-	.	ID=scaffold36|size437733:hit:52486:3.12.0.2;Name=jgi|Thaoce1|100348|rna3930;score=169
scaffold36|size437733	blastx	match_part	236629	236826	169	-	.	ID=scaffold36|size437733:hsp:103428:3.12.0.2;Parent=scaffold36|size437733:hit:52486:3.12.0.2;Target=jgi|Thaoce1|100348|rna3930 8 73 +;Gap=M198
scaffold36|size437733	blastx	protein_match	236605	236799	167	-	.	ID=scaffold36|size437733:hit:52487:3.12.0.2;Name=jgi|Fracy1|247541|fgenesh2_pg.20_%2523_332;score=167
scaffold36|size437733	blastx	match_part	236605	236799	167	-	.	ID=scaffold36|size437733:hsp:103429:3.12.0.2;Parent=scaffold36|size437733:hit:52487:3.12.0.2;Target=jgi|Fracy1|247541|fgenesh2_pg.20_%252523_332 2 67 +;Gap=M195
scaffold36|size437733	blastx	protein_match	237409	237582	143	-	.	ID=scaffold36|size437733:hit:52488:3.12.0.2;Name=jgi|Fracy1|238559|fgenesh2_pg.5_%2523_1063;score=143
scaffold36|size437733	blastx	match_part	237409	237582	143	-	.	ID=scaffold36|size437733:hsp:103430:3.12.0.2;Parent=scaffold36|size437733:hit:52488:3.12.0.2;Target=jgi|Fracy1|238559|fgenesh2_pg.5_%252523_1063 50 107 +;Gap=M174
scaffold36|size437733	blastx	protein_match	236608	240291	1029	-	.	ID=scaffold36|size437733:hit:52489:3.12.0.2;Name=jgi|Fracy1|181335|e_gw1.2.1255.1;score=1029
scaffold36|size437733	blastx	match_part	238735	240291	493	-	.	ID=scaffold36|size437733:hsp:103431:3.12.0.2;Parent=scaffold36|size437733:hit:52489:3.12.0.2;Target=jgi|Fracy1|181335|e_gw1.2.1255.1 70 561 +;Gap=M1557
scaffold36|size437733	blastx	match_part	236608	238248	1029	-	.	ID=scaffold36|size437733:hsp:103432:3.12.0.2;Parent=scaffold36|size437733:hit:52489:3.12.0.2;Target=jgi|Fracy1|181335|e_gw1.2.1255.1 659 1203 +;Gap=M1641
scaffold36|size437733	blastx	protein_match	236605	240201	369	-	.	ID=scaffold36|size437733:hit:52490:3.12.0.2;Name=jgi|Fracy1|258517|fgenesh2_pg.153_%2523_3;score=369
scaffold36|size437733	blastx	match_part	238798	240201	533	-	.	ID=scaffold36|size437733:hsp:103433:3.12.0.2;Parent=scaffold36|size437733:hit:52490:3.12.0.2;Target=jgi|Fracy1|258517|fgenesh2_pg.153_%252523_3 19 474 +;Gap=M1404
scaffold36|size437733	blastx	match_part	236605	237036	369	-	.	ID=scaffold36|size437733:hsp:103434:3.12.0.2;Parent=scaffold36|size437733:hit:52490:3.12.0.2;Target=jgi|Fracy1|258517|fgenesh2_pg.153_%252523_3 606 745 +;Gap=M432
scaffold36|size437733	blastx	protein_match	236605	240201	369	-	.	ID=scaffold36|size437733:hit:52491:3.12.0.2;Name=jgi|Fracy1|258517|fgenesh2_pg.153_%2523_3;score=369
scaffold36|size437733	blastx	match_part	238798	240201	533	-	.	ID=scaffold36|size437733:hsp:103435:3.12.0.2;Parent=scaffold36|size437733:hit:52491:3.12.0.2;Target=jgi|Fracy1|258517|fgenesh2_pg.153_%252523_3 19 474 +;Gap=M1404
scaffold36|size437733	blastx	match_part	236605	237036	369	-	.	ID=scaffold36|size437733:hsp:103436:3.12.0.2;Parent=scaffold36|size437733:hit:52491:3.12.0.2;Target=jgi|Fracy1|258517|fgenesh2_pg.153_%252523_3 606 745 +;Gap=M432
scaffold36|size437733	blastx	protein_match	236668	237351	462	-	.	ID=scaffold36|size437733:hit:52492:3.12.0.2;Name=jgi|Fracy1|233801|fgenesh2_pg.1_%2523_1999;score=462
scaffold36|size437733	blastx	match_part	236668	237351	462	-	.	ID=scaffold36|size437733:hsp:103437:3.12.0.2;Parent=scaffold36|size437733:hit:52492:3.12.0.2;Target=jgi|Fracy1|233801|fgenesh2_pg.1_%252523_1999 1 226 +;Gap=M684
scaffold36|size437733	blastx	protein_match	236668	237351	462	-	.	ID=scaffold36|size437733:hit:52493:3.12.0.2;Name=jgi|Fracy1|233801|fgenesh2_pg.1_%2523_1999;score=462
scaffold36|size437733	blastx	match_part	236668	237351	462	-	.	ID=scaffold36|size437733:hsp:103438:3.12.0.2;Parent=scaffold36|size437733:hit:52493:3.12.0.2;Target=jgi|Fracy1|233801|fgenesh2_pg.1_%252523_1999 1 226 +;Gap=M684
scaffold36|size437733	blastx	protein_match	236611	236952	224	-	.	ID=scaffold36|size437733:hit:52494:3.12.0.2;Name=jgi|Thaoce1|86857|rna27263;score=224
scaffold36|size437733	blastx	match_part	236611	236952	224	-	.	ID=scaffold36|size437733:hsp:103439:3.12.0.2;Parent=scaffold36|size437733:hit:52494:3.12.0.2;Target=jgi|Thaoce1|86857|rna27263 3 114 +;Gap=M342
scaffold36|size437733	blastx	protein_match	236605	236799	167	-	.	ID=scaffold36|size437733:hit:52495:3.12.0.2;Name=jgi|Fracy1|247541|fgenesh2_pg.20_%2523_332;score=167
scaffold36|size437733	blastx	match_part	236605	236799	167	-	.	ID=scaffold36|size437733:hsp:103440:3.12.0.2;Parent=scaffold36|size437733:hit:52495:3.12.0.2;Target=jgi|Fracy1|247541|fgenesh2_pg.20_%252523_332 2 67 +;Gap=M195
scaffold36|size437733	blastx	protein_match	236608	240291	1029	-	.	ID=scaffold36|size437733:hit:52496:3.12.0.2;Name=jgi|Fracy1|181335|e_gw1.2.1255.1;score=1029
scaffold36|size437733	blastx	match_part	238735	240291	493	-	.	ID=scaffold36|size437733:hsp:103441:3.12.0.2;Parent=scaffold36|size437733:hit:52496:3.12.0.2;Target=jgi|Fracy1|181335|e_gw1.2.1255.1 70 561 +;Gap=M1557
scaffold36|size437733	blastx	match_part	236608	238248	1029	-	.	ID=scaffold36|size437733:hsp:103442:3.12.0.2;Parent=scaffold36|size437733:hit:52496:3.12.0.2;Target=jgi|Fracy1|181335|e_gw1.2.1255.1 659 1203 +;Gap=M1641
scaffold36|size437733	blastx	protein_match	236608	240291	1029	-	.	ID=scaffold36|size437733:hit:52497:3.12.0.2;Name=jgi|Fracy1|181335|e_gw1.2.1255.1;score=1029
scaffold36|size437733	blastx	match_part	238735	240291	493	-	.	ID=scaffold36|size437733:hsp:103443:3.12.0.2;Parent=scaffold36|size437733:hit:52497:3.12.0.2;Target=jgi|Fracy1|181335|e_gw1.2.1255.1 70 561 +;Gap=M1557
scaffold36|size437733	blastx	match_part	236608	238248	1029	-	.	ID=scaffold36|size437733:hsp:103444:3.12.0.2;Parent=scaffold36|size437733:hit:52497:3.12.0.2;Target=jgi|Fracy1|181335|e_gw1.2.1255.1 659 1203 +;Gap=M1641
scaffold36|size437733	blastx	protein_match	236740	239820	322	-	.	ID=scaffold36|size437733:hit:52498:3.12.0.2;Name=jgi|Fracy1|245987|fgenesh2_pg.16_%2523_354;score=322
scaffold36|size437733	blastx	match_part	237607	239820	630	-	.	ID=scaffold36|size437733:hsp:103445:3.12.0.2;Parent=scaffold36|size437733:hit:52498:3.12.0.2;Target=jgi|Fracy1|245987|fgenesh2_pg.16_%252523_354 25 747 +;Gap=M2214
scaffold36|size437733	blastx	match_part	236740	237261	322	-	.	ID=scaffold36|size437733:hsp:103446:3.12.0.2;Parent=scaffold36|size437733:hit:52498:3.12.0.2;Target=jgi|Fracy1|245987|fgenesh2_pg.16_%252523_354 742 910 +;Gap=M522
scaffold36|size437733	blastx	protein_match	236671	240273	476	-	.	ID=scaffold36|size437733:hit:52499:3.12.0.2;Name=jgi|Fracy1|250890|fgenesh2_pg.33_%2523_56;score=476
scaffold36|size437733	blastx	match_part	238630	240273	513	-	.	ID=scaffold36|size437733:hsp:103447:3.12.0.2;Parent=scaffold36|size437733:hit:52499:3.12.0.2;Target=jgi|Fracy1|250890|fgenesh2_pg.33_%252523_56 71 660 +;Gap=M1644
scaffold36|size437733	blastx	match_part	237697	238218	313	-	.	ID=scaffold36|size437733:hsp:103448:3.12.0.2;Parent=scaffold36|size437733:hit:52499:3.12.0.2;Target=jgi|Fracy1|250890|fgenesh2_pg.33_%252523_56 823 996 +;Gap=M522
scaffold36|size437733	blastx	match_part	236671	237366	476	-	.	ID=scaffold36|size437733:hsp:103449:3.12.0.2;Parent=scaffold36|size437733:hit:52499:3.12.0.2;Target=jgi|Fracy1|250890|fgenesh2_pg.33_%252523_56 1005 1234 +;Gap=M696
scaffold36|size437733	blastx	protein_match	237109	237801	465	-	.	ID=scaffold36|size437733:hit:52500:3.12.0.2;Name=jgi|Thaoce1|85958|rna10719;score=465
scaffold36|size437733	blastx	match_part	237109	237801	465	-	.	ID=scaffold36|size437733:hsp:103450:3.12.0.2;Parent=scaffold36|size437733:hit:52500:3.12.0.2;Target=jgi|Thaoce1|85958|rna10719 1 218 +;Gap=M693
scaffold36|size437733	blastx	protein_match	236740	238182	1068	-	.	ID=scaffold36|size437733:hit:52501:3.12.0.2;Name=jgi|Thaoce1|69679|rna27387;score=1068
scaffold36|size437733	blastx	match_part	236740	238182	1068	-	.	ID=scaffold36|size437733:hsp:103451:3.12.0.2;Parent=scaffold36|size437733:hit:52501:3.12.0.2;Target=jgi|Thaoce1|69679|rna27387 14 491 +;Gap=M1443
scaffold36|size437733	blastx	protein_match	236710	237000	201	-	.	ID=scaffold36|size437733:hit:52502:3.12.0.2;Name=jgi|Thaoce1|94109|rna7532;score=201
scaffold36|size437733	blastx	match_part	236710	237000	201	-	.	ID=scaffold36|size437733:hsp:103452:3.12.0.2;Parent=scaffold36|size437733:hit:52502:3.12.0.2;Target=jgi|Thaoce1|94109|rna7532 1 104 +;Gap=M291
scaffold36|size437733	blastx	protein_match	236605	236799	167	-	.	ID=scaffold36|size437733:hit:52503:3.12.0.2;Name=jgi|Fracy1|247541|fgenesh2_pg.20_%2523_332;score=167
scaffold36|size437733	blastx	match_part	236605	236799	167	-	.	ID=scaffold36|size437733:hsp:103453:3.12.0.2;Parent=scaffold36|size437733:hit:52503:3.12.0.2;Target=jgi|Fracy1|247541|fgenesh2_pg.20_%252523_332 2 67 +;Gap=M195
scaffold36|size437733	blastx	protein_match	237409	237582	143	-	.	ID=scaffold36|size437733:hit:52504:3.12.0.2;Name=jgi|Fracy1|238559|fgenesh2_pg.5_%2523_1063;score=143
scaffold36|size437733	blastx	match_part	237409	237582	143	-	.	ID=scaffold36|size437733:hsp:103454:3.12.0.2;Parent=scaffold36|size437733:hit:52504:3.12.0.2;Target=jgi|Fracy1|238559|fgenesh2_pg.5_%252523_1063 50 107 +;Gap=M174
scaffold36|size437733	blastx	protein_match	236647	240294	1125	-	.	ID=scaffold36|size437733:hit:52505:3.12.0.2;Name=jgi|Thaoce1|80270|rna4352;score=1125
scaffold36|size437733	blastx	match_part	238843	240294	514	-	.	ID=scaffold36|size437733:hsp:103455:3.12.0.2;Parent=scaffold36|size437733:hit:52505:3.12.0.2;Target=jgi|Thaoce1|80270|rna4352 548 1018 +;Gap=M1452
scaffold36|size437733	blastx	match_part	236647	238167	1125	-	.	ID=scaffold36|size437733:hsp:103456:3.12.0.2;Parent=scaffold36|size437733:hit:52505:3.12.0.2;Target=jgi|Thaoce1|80270|rna4352 1271 1772 +;Gap=M1521
scaffold36|size437733	blastx	protein_match	236671	240273	476	-	.	ID=scaffold36|size437733:hit:52506:3.12.0.2;Name=jgi|Fracy1|250890|fgenesh2_pg.33_%2523_56;score=476
scaffold36|size437733	blastx	match_part	238630	240273	513	-	.	ID=scaffold36|size437733:hsp:103457:3.12.0.2;Parent=scaffold36|size437733:hit:52506:3.12.0.2;Target=jgi|Fracy1|250890|fgenesh2_pg.33_%252523_56 71 660 +;Gap=M1644
scaffold36|size437733	blastx	match_part	237697	238218	313	-	.	ID=scaffold36|size437733:hsp:103458:3.12.0.2;Parent=scaffold36|size437733:hit:52506:3.12.0.2;Target=jgi|Fracy1|250890|fgenesh2_pg.33_%252523_56 823 996 +;Gap=M522
scaffold36|size437733	blastx	match_part	236671	237366	476	-	.	ID=scaffold36|size437733:hsp:103459:3.12.0.2;Parent=scaffold36|size437733:hit:52506:3.12.0.2;Target=jgi|Fracy1|250890|fgenesh2_pg.33_%252523_56 1005 1234 +;Gap=M696
scaffold36|size437733	blastx	protein_match	237475	237864	340	-	.	ID=scaffold36|size437733:hit:52507:3.12.0.2;Name=jgi|Thaoce1|78350|rna28436;score=340
scaffold36|size437733	blastx	match_part	237475	237864	340	-	.	ID=scaffold36|size437733:hsp:103460:3.12.0.2;Parent=scaffold36|size437733:hit:52507:3.12.0.2;Target=jgi|Thaoce1|78350|rna28436 1 131 +;Gap=M390
scaffold36|size437733	blastx	protein_match	236629	236766	164	-	.	ID=scaffold36|size437733:hit:52508:3.12.0.2;Name=jgi|Thaoce1|80730|rna14441;score=164
scaffold36|size437733	blastx	match_part	236629	236766	164	-	.	ID=scaffold36|size437733:hsp:103461:3.12.0.2;Parent=scaffold36|size437733:hit:52508:3.12.0.2;Target=jgi|Thaoce1|80730|rna14441 18 63 +;Gap=M138
scaffold36|size437733	blastx	protein_match	237409	237582	143	-	.	ID=scaffold36|size437733:hit:52509:3.12.0.2;Name=jgi|Fracy1|238559|fgenesh2_pg.5_%2523_1063;score=143
scaffold36|size437733	blastx	match_part	237409	237582	143	-	.	ID=scaffold36|size437733:hsp:103462:3.12.0.2;Parent=scaffold36|size437733:hit:52509:3.12.0.2;Target=jgi|Fracy1|238559|fgenesh2_pg.5_%252523_1063 50 107 +;Gap=M174
scaffold36|size437733	blastx	protein_match	236611	240081	1158	-	.	ID=scaffold36|size437733:hit:52510:3.12.0.2;Name=jgi|Thaoce1|84411|rna24349;score=1158
scaffold36|size437733	blastx	match_part	238852	240081	440	-	.	ID=scaffold36|size437733:hsp:103463:3.12.0.2;Parent=scaffold36|size437733:hit:52510:3.12.0.2;Target=jgi|Thaoce1|84411|rna24349 213 629 +;Gap=M1230
scaffold36|size437733	blastx	match_part	236611	238167	1158	-	.	ID=scaffold36|size437733:hsp:103464:3.12.0.2;Parent=scaffold36|size437733:hit:52510:3.12.0.2;Target=jgi|Thaoce1|84411|rna24349 897 1414 +;Gap=M1557
scaffold36|size437733	blastx	protein_match	236611	237729	816	-	.	ID=scaffold36|size437733:hit:52511:3.12.0.2;Name=jgi|Thaoce1|85351|rna15333;score=816
scaffold36|size437733	blastx	match_part	236611	237729	816	-	.	ID=scaffold36|size437733:hsp:103465:3.12.0.2;Parent=scaffold36|size437733:hit:52511:3.12.0.2;Target=jgi|Thaoce1|85351|rna15333 4 377 +;Gap=M1119
scaffold36|size437733	blastx	protein_match	236740	239820	322	-	.	ID=scaffold36|size437733:hit:52512:3.12.0.2;Name=jgi|Fracy1|245987|fgenesh2_pg.16_%2523_354;score=322
scaffold36|size437733	blastx	match_part	237607	239820	630	-	.	ID=scaffold36|size437733:hsp:103466:3.12.0.2;Parent=scaffold36|size437733:hit:52512:3.12.0.2;Target=jgi|Fracy1|245987|fgenesh2_pg.16_%252523_354 25 747 +;Gap=M2214
scaffold36|size437733	blastx	match_part	236740	237261	322	-	.	ID=scaffold36|size437733:hsp:103467:3.12.0.2;Parent=scaffold36|size437733:hit:52512:3.12.0.2;Target=jgi|Fracy1|245987|fgenesh2_pg.16_%252523_354 742 910 +;Gap=M522
scaffold36|size437733	blastx	protein_match	236668	237351	462	-	.	ID=scaffold36|size437733:hit:52513:3.12.0.2;Name=jgi|Fracy1|233801|fgenesh2_pg.1_%2523_1999;score=462
scaffold36|size437733	blastx	match_part	236668	237351	462	-	.	ID=scaffold36|size437733:hsp:103468:3.12.0.2;Parent=scaffold36|size437733:hit:52513:3.12.0.2;Target=jgi|Fracy1|233801|fgenesh2_pg.1_%252523_1999 1 226 +;Gap=M684
scaffold36|size437733	blastx	protein_match	236608	237348	763	-	.	ID=scaffold36|size437733:hit:52514:3.12.0.2;Name=jgi|Thaoce1|103294|rna26631;score=763
scaffold36|size437733	blastx	match_part	236608	237348	763	-	.	ID=scaffold36|size437733:hsp:103469:3.12.0.2;Parent=scaffold36|size437733:hit:52514:3.12.0.2;Target=jgi|Thaoce1|103294|rna26631 1 247 +;Gap=M741
scaffold36|size437733	blastx	protein_match	237280	238185	615	-	.	ID=scaffold36|size437733:hit:52515:3.12.0.2;Name=jgi|Thaoce1|74192|rna7898;score=615
scaffold36|size437733	blastx	match_part	237280	238185	615	-	.	ID=scaffold36|size437733:hsp:103470:3.12.0.2;Parent=scaffold36|size437733:hit:52515:3.12.0.2;Target=jgi|Thaoce1|74192|rna7898 61 362 +;Gap=M906
scaffold36|size437733	blastx	protein_match	236605	240201	369	-	.	ID=scaffold36|size437733:hit:52516:3.12.0.2;Name=jgi|Fracy1|258517|fgenesh2_pg.153_%2523_3;score=369
scaffold36|size437733	blastx	match_part	238798	240201	533	-	.	ID=scaffold36|size437733:hsp:103471:3.12.0.2;Parent=scaffold36|size437733:hit:52516:3.12.0.2;Target=jgi|Fracy1|258517|fgenesh2_pg.153_%252523_3 19 474 +;Gap=M1404
scaffold36|size437733	blastx	match_part	236605	237036	369	-	.	ID=scaffold36|size437733:hsp:103472:3.12.0.2;Parent=scaffold36|size437733:hit:52516:3.12.0.2;Target=jgi|Fracy1|258517|fgenesh2_pg.153_%252523_3 606 745 +;Gap=M432
scaffold36|size437733	blastx	protein_match	236629	236865	195	-	.	ID=scaffold36|size437733:hit:52517:3.12.0.2;Name=jgi|Thaoce1|79852|rna18616;score=195
scaffold36|size437733	blastx	match_part	236629	236865	195	-	.	ID=scaffold36|size437733:hsp:103473:3.12.0.2;Parent=scaffold36|size437733:hit:52517:3.12.0.2;Target=jgi|Thaoce1|79852|rna18616 44 122 +;Gap=M237
scaffold36|size437733	blastx	protein_match	236740	237000	169	-	.	ID=scaffold36|size437733:hit:52518:3.12.0.2;Name=jgi|Thaoce1|77882|rna23268;score=169
scaffold36|size437733	blastx	match_part	236740	237000	169	-	.	ID=scaffold36|size437733:hsp:103474:3.12.0.2;Parent=scaffold36|size437733:hit:52518:3.12.0.2;Target=jgi|Thaoce1|77882|rna23268 1 84 +;Gap=M261
scaffold36|size437733	blastx	protein_match	236629	236757	131	-	.	ID=scaffold36|size437733:hit:52519:3.12.0.2;Name=jgi|Thaoce1|73762|rna25162;score=131
scaffold36|size437733	blastx	match_part	236629	236757	131	-	.	ID=scaffold36|size437733:hsp:103475:3.12.0.2;Parent=scaffold36|size437733:hit:52519:3.12.0.2;Target=jgi|Thaoce1|73762|rna25162 1 43 +;Gap=M129
scaffold36|size437733	protein2genome	protein_match	236598	237000	201	-	.	ID=scaffold36|size437733:hit:52520:3.12.0.2;Name=jgi|Thaoce1|74193|rna7899;score=201
scaffold36|size437733	protein2genome	match_part	236598	237000	201	-	.	ID=scaffold36|size437733:hsp:103476:3.12.0.2;Parent=scaffold36|size437733:hit:52520:3.12.0.2;Target=jgi|Thaoce1|74193|rna7899 1 131 +;Gap=M403
scaffold36|size437733	protein2genome	protein_match	236580	237075	267	-	.	ID=scaffold36|size437733:hit:52521:3.12.0.2;Name=jgi|Thaoce1|91494|rna15024;score=267
scaffold36|size437733	protein2genome	match_part	236580	237075	267	-	.	ID=scaffold36|size437733:hsp:103477:3.12.0.2;Parent=scaffold36|size437733:hit:52521:3.12.0.2;Target=jgi|Thaoce1|91494|rna15024 1 162 +;Gap=M496
scaffold36|size437733	protein2genome	protein_match	237073	237225	122	-	.	ID=scaffold36|size437733:hit:52522:3.12.0.2;Name=jgi|Thaoce1|83515|rna23431;score=122
scaffold36|size437733	protein2genome	match_part	237073	237225	122	-	.	ID=scaffold36|size437733:hsp:103478:3.12.0.2;Parent=scaffold36|size437733:hit:52522:3.12.0.2;Target=jgi|Thaoce1|83515|rna23431 12 62 +;Gap=M153
scaffold36|size437733	protein2genome	protein_match	236557	238158	1076	-	.	ID=scaffold36|size437733:hit:52523:3.12.0.2;Name=jgi|Thaoce1|79866|rna9285;score=1076
scaffold36|size437733	protein2genome	match_part	237653	238158	1076	-	.	ID=scaffold36|size437733:hsp:103479:3.12.0.2;Parent=scaffold36|size437733:hit:52523:3.12.0.2;Target=jgi|Thaoce1|79866|rna9285 120 285 +;Gap=M506
scaffold36|size437733	protein2genome	match_part	236557	237613	1076	-	.	ID=scaffold36|size437733:hsp:103480:3.12.0.2;Parent=scaffold36|size437733:hit:52523:3.12.0.2;Target=jgi|Thaoce1|79866|rna9285 286 635 +;Gap=M1057
scaffold36|size437733	protein2genome	protein_match	236557	237225	485	-	.	ID=scaffold36|size437733:hit:52524:3.12.0.2;Name=jgi|Thaoce1|94946|rna12941;score=485
scaffold36|size437733	protein2genome	match_part	236557	237225	485	-	.	ID=scaffold36|size437733:hsp:103481:3.12.0.2;Parent=scaffold36|size437733:hit:52524:3.12.0.2;Target=jgi|Thaoce1|94946|rna12941 54 273 +;Gap=M669
scaffold36|size437733	protein2genome	protein_match	236629	236832	161	-	.	ID=scaffold36|size437733:hit:52525:3.12.0.2;Name=jgi|Thaoce1|100348|rna3930;score=161
scaffold36|size437733	protein2genome	match_part	236629	236832	161	-	.	ID=scaffold36|size437733:hsp:103482:3.12.0.2;Parent=scaffold36|size437733:hit:52525:3.12.0.2;Target=jgi|Thaoce1|100348|rna3930 6 73 +;Gap=M204
scaffold36|size437733	protein2genome	protein_match	236569	236799	199	-	.	ID=scaffold36|size437733:hit:52526:3.12.0.2;Name=jgi|Fracy1|247541|fgenesh2_pg.20_%2523_332;score=199
scaffold36|size437733	protein2genome	match_part	236569	236799	199	-	.	ID=scaffold36|size437733:hsp:103483:3.12.0.2;Parent=scaffold36|size437733:hit:52526:3.12.0.2;Target=jgi|Fracy1|247541|fgenesh2_pg.20_%252523_332 2 79 +;Gap=M231
scaffold36|size437733	protein2genome	protein_match	237409	237582	136	-	.	ID=scaffold36|size437733:hit:52527:3.12.0.2;Name=jgi|Fracy1|238559|fgenesh2_pg.5_%2523_1063;score=136
scaffold36|size437733	protein2genome	match_part	237409	237582	136	-	.	ID=scaffold36|size437733:hsp:103484:3.12.0.2;Parent=scaffold36|size437733:hit:52527:3.12.0.2;Target=jgi|Fracy1|238559|fgenesh2_pg.5_%252523_1063 50 107 +;Gap=M174
scaffold36|size437733	protein2genome	protein_match	236668	237351	426	-	.	ID=scaffold36|size437733:hit:52528:3.12.0.2;Name=jgi|Fracy1|233801|fgenesh2_pg.1_%2523_1999;score=426
scaffold36|size437733	protein2genome	match_part	236668	237351	426	-	.	ID=scaffold36|size437733:hsp:103485:3.12.0.2;Parent=scaffold36|size437733:hit:52528:3.12.0.2;Target=jgi|Fracy1|233801|fgenesh2_pg.1_%252523_1999 1 226 +;Gap=M684
scaffold36|size437733	protein2genome	protein_match	236575	236883	213	-	.	ID=scaffold36|size437733:hit:52529:3.12.0.2;Name=jgi|Thaoce1|86857|rna27263;score=213
scaffold36|size437733	protein2genome	match_part	236575	236883	213	-	.	ID=scaffold36|size437733:hsp:103486:3.12.0.2;Parent=scaffold36|size437733:hit:52529:3.12.0.2;Target=jgi|Thaoce1|86857|rna27263 23 123 +;Gap=M309
scaffold36|size437733	protein2genome	protein_match	237418	237801	316	-	.	ID=scaffold36|size437733:hit:52530:3.12.0.2;Name=jgi|Thaoce1|85958|rna10719;score=316
scaffold36|size437733	protein2genome	match_part	237418	237801	316	-	.	ID=scaffold36|size437733:hsp:103487:3.12.0.2;Parent=scaffold36|size437733:hit:52530:3.12.0.2;Target=jgi|Thaoce1|85958|rna10719 1 129 +;Gap=M384
scaffold36|size437733	protein2genome	protein_match	236740	238158	1003	-	.	ID=scaffold36|size437733:hit:52531:3.12.0.2;Name=jgi|Thaoce1|69679|rna27387;score=1003
scaffold36|size437733	protein2genome	match_part	236740	238158	1003	-	.	ID=scaffold36|size437733:hsp:103488:3.12.0.2;Parent=scaffold36|size437733:hit:52531:3.12.0.2;Target=jgi|Thaoce1|69679|rna27387 22 491 +;Gap=M1419
scaffold36|size437733	protein2genome	protein_match	237475	237864	327	-	.	ID=scaffold36|size437733:hit:52532:3.12.0.2;Name=jgi|Thaoce1|78350|rna28436;score=327
scaffold36|size437733	protein2genome	match_part	237475	237864	327	-	.	ID=scaffold36|size437733:hsp:103489:3.12.0.2;Parent=scaffold36|size437733:hit:52532:3.12.0.2;Target=jgi|Thaoce1|78350|rna28436 1 131 +;Gap=M390
scaffold36|size437733	protein2genome	protein_match	236557	236766	211	-	.	ID=scaffold36|size437733:hit:52533:3.12.0.2;Name=jgi|Thaoce1|80730|rna14441;score=211
scaffold36|size437733	protein2genome	match_part	236557	236766	211	-	.	ID=scaffold36|size437733:hsp:103490:3.12.0.2;Parent=scaffold36|size437733:hit:52533:3.12.0.2;Target=jgi|Thaoce1|80730|rna14441 18 87 +;Gap=M210
scaffold36|size437733	protein2genome	protein_match	236557	237729	868	-	.	ID=scaffold36|size437733:hit:52534:3.12.0.2;Name=jgi|Thaoce1|85351|rna15333;score=868
scaffold36|size437733	protein2genome	match_part	236557	237729	868	-	.	ID=scaffold36|size437733:hsp:103491:3.12.0.2;Parent=scaffold36|size437733:hit:52534:3.12.0.2;Target=jgi|Thaoce1|85351|rna15333 4 392 +;Gap=M1173
scaffold36|size437733	protein2genome	protein_match	236557	237348	798	-	.	ID=scaffold36|size437733:hit:52535:3.12.0.2;Name=jgi|Thaoce1|103294|rna26631;score=798
scaffold36|size437733	protein2genome	match_part	236557	237348	798	-	.	ID=scaffold36|size437733:hsp:103492:3.12.0.2;Parent=scaffold36|size437733:hit:52535:3.12.0.2;Target=jgi|Thaoce1|103294|rna26631 1 264 +;Gap=M792
scaffold36|size437733	protein2genome	protein_match	237280	238137	567	-	.	ID=scaffold36|size437733:hit:52536:3.12.0.2;Name=jgi|Thaoce1|74192|rna7898;score=567
scaffold36|size437733	protein2genome	match_part	237280	238137	567	-	.	ID=scaffold36|size437733:hsp:103493:3.12.0.2;Parent=scaffold36|size437733:hit:52536:3.12.0.2;Target=jgi|Thaoce1|74192|rna7898 78 362 +;Gap=M858
scaffold36|size437733	protein2genome	protein_match	236629	236865	183	-	.	ID=scaffold36|size437733:hit:52537:3.12.0.2;Name=jgi|Thaoce1|79852|rna18616;score=183
scaffold36|size437733	protein2genome	match_part	236629	236865	183	-	.	ID=scaffold36|size437733:hsp:103494:3.12.0.2;Parent=scaffold36|size437733:hit:52537:3.12.0.2;Target=jgi|Thaoce1|79852|rna18616 44 122 +;Gap=M237
scaffold36|size437733	protein2genome	protein_match	236740	237000	148	-	.	ID=scaffold36|size437733:hit:52538:3.12.0.2;Name=jgi|Thaoce1|77882|rna23268;score=148
scaffold36|size437733	protein2genome	match_part	236740	237000	148	-	.	ID=scaffold36|size437733:hsp:103495:3.12.0.2;Parent=scaffold36|size437733:hit:52538:3.12.0.2;Target=jgi|Thaoce1|77882|rna23268 1 84 +;Gap=M261
scaffold36|size437733	protein2genome	protein_match	236560	236757	180	-	.	ID=scaffold36|size437733:hit:52539:3.12.0.2;Name=jgi|Thaoce1|73762|rna25162;score=180
scaffold36|size437733	protein2genome	match_part	236560	236757	180	-	.	ID=scaffold36|size437733:hsp:103496:3.12.0.2;Parent=scaffold36|size437733:hit:52539:3.12.0.2;Target=jgi|Thaoce1|73762|rna25162 1 66 +;Gap=M198
scaffold36|size437733	blastn	expressed_sequence_match	217577	218485	783	-	.	ID=scaffold36|size437733:hit:52540:3.12.0.2;Name=TRINITY_DN7480_c0_g1_i2;score=783
scaffold36|size437733	blastn	match_part	217577	218485	783	-	.	ID=scaffold36|size437733:hsp:103497:3.12.0.2;Parent=scaffold36|size437733:hit:52540:3.12.0.2;Target=TRINITY_DN7480_c0_g1_i2 1 909 +;Gap=M909
scaffold36|size437733	blastn	expressed_sequence_match	218467	218702	220	+	.	ID=scaffold36|size437733:hit:52541:3.12.0.2;Name=TRINITY_DN10991_c0_g1_i1;score=220
scaffold36|size437733	blastn	match_part	218467	218702	220	+	.	ID=scaffold36|size437733:hsp:103498:3.12.0.2;Parent=scaffold36|size437733:hit:52541:3.12.0.2;Target=TRINITY_DN10991_c0_g1_i1 1 237 +;Gap=M236
scaffold36|size437733	blastn	expressed_sequence_match	252303	253204	902	+	.	ID=scaffold36|size437733:hit:52542:3.12.0.2;Name=TRINITY_DN9628_c0_g1_i1;score=902
scaffold36|size437733	blastn	match_part	252303	253204	902	+	.	ID=scaffold36|size437733:hsp:103499:3.12.0.2;Parent=scaffold36|size437733:hit:52542:3.12.0.2;Target=TRINITY_DN9628_c0_g1_i1 1 902 +;Gap=M902
scaffold36|size437733	blastn	expressed_sequence_match	252259	253204	946	+	.	ID=scaffold36|size437733:hit:52543:3.12.0.2;Name=TRINITY_DN16313_c0_g1_i1;score=946
scaffold36|size437733	blastn	match_part	252259	253204	946	+	.	ID=scaffold36|size437733:hsp:103500:3.12.0.2;Parent=scaffold36|size437733:hit:52543:3.12.0.2;Target=TRINITY_DN16313_c0_g1_i1 99 1044 +;Gap=M946
scaffold36|size437733	blastn	expressed_sequence_match	269231	269348	118	+	.	ID=scaffold36|size437733:hit:52544:3.12.0.2;Name=TRINITY_DN1256_c0_g1_i1;score=118
scaffold36|size437733	blastn	match_part	269231	269348	118	+	.	ID=scaffold36|size437733:hsp:103501:3.12.0.2;Parent=scaffold36|size437733:hit:52544:3.12.0.2;Target=TRINITY_DN1256_c0_g1_i1 18 135 +;Gap=M118
scaffold36|size437733	blastn	expressed_sequence_match	271448	271665	152	+	.	ID=scaffold36|size437733:hit:52545:3.12.0.2;Name=TRINITY_DN15743_c0_g2_i1;score=152
scaffold36|size437733	blastn	match_part	271448	271665	152	+	.	ID=scaffold36|size437733:hsp:103502:3.12.0.2;Parent=scaffold36|size437733:hit:52545:3.12.0.2;Target=TRINITY_DN15743_c0_g2_i1 128 345 +;Gap=M218
scaffold36|size437733	blastn	expressed_sequence_match	271520	271658	121	+	.	ID=scaffold36|size437733:hit:52546:3.12.0.2;Name=TRINITY_DN6776_c0_g7_i1;score=121
scaffold36|size437733	blastn	match_part	271520	271658	121	+	.	ID=scaffold36|size437733:hsp:103503:3.12.0.2;Parent=scaffold36|size437733:hit:52546:3.12.0.2;Target=TRINITY_DN6776_c0_g7_i1 127 265 +;Gap=M139
scaffold36|size437733	blastn	expressed_sequence_match	271520	271665	104	+	.	ID=scaffold36|size437733:hit:52547:3.12.0.2;Name=TRINITY_DN15743_c0_g2_i2;score=104
scaffold36|size437733	blastn	match_part	271520	271665	104	+	.	ID=scaffold36|size437733:hsp:103504:3.12.0.2;Parent=scaffold36|size437733:hit:52547:3.12.0.2;Target=TRINITY_DN15743_c0_g2_i2 98 243 +;Gap=M146
scaffold36|size437733	blastn	expressed_sequence_match	271520	271658	97	+	.	ID=scaffold36|size437733:hit:52548:3.12.0.2;Name=TRINITY_DN6776_c0_g8_i1;score=97
scaffold36|size437733	blastn	match_part	271520	271658	97	+	.	ID=scaffold36|size437733:hsp:103505:3.12.0.2;Parent=scaffold36|size437733:hit:52548:3.12.0.2;Target=TRINITY_DN6776_c0_g8_i1 178 316 +;Gap=M139
scaffold36|size437733	blastn	expressed_sequence_match	271520	271658	127	+	.	ID=scaffold36|size437733:hit:52549:3.12.0.2;Name=TRINITY_DN6776_c0_g10_i1;score=127
scaffold36|size437733	blastn	match_part	271520	271658	127	+	.	ID=scaffold36|size437733:hsp:103506:3.12.0.2;Parent=scaffold36|size437733:hit:52549:3.12.0.2;Target=TRINITY_DN6776_c0_g10_i1 158 296 +;Gap=M139
scaffold36|size437733	blastn	expressed_sequence_match	271448	271604	127	+	.	ID=scaffold36|size437733:hit:52550:3.12.0.2;Name=TRINITY_DN6776_c0_g1_i1;score=127
scaffold36|size437733	blastn	match_part	271448	271604	127	+	.	ID=scaffold36|size437733:hsp:103507:3.12.0.2;Parent=scaffold36|size437733:hit:52550:3.12.0.2;Target=TRINITY_DN6776_c0_g1_i1 53 209 +;Gap=M157
scaffold36|size437733	blastn	expressed_sequence_match	271520	271665	110	+	.	ID=scaffold36|size437733:hit:52551:3.12.0.2;Name=TRINITY_DN15743_c0_g3_i1;score=110
scaffold36|size437733	blastn	match_part	271520	271665	110	+	.	ID=scaffold36|size437733:hsp:103508:3.12.0.2;Parent=scaffold36|size437733:hit:52551:3.12.0.2;Target=TRINITY_DN15743_c0_g3_i1 1 146 +;Gap=M146
scaffold36|size437733	blastn	expressed_sequence_match	271502	271658	121	+	.	ID=scaffold36|size437733:hit:52552:3.12.0.2;Name=TRINITY_DN6776_c0_g2_i1;score=121
scaffold36|size437733	blastn	match_part	271502	271658	121	+	.	ID=scaffold36|size437733:hsp:103509:3.12.0.2;Parent=scaffold36|size437733:hit:52552:3.12.0.2;Target=TRINITY_DN6776_c0_g2_i1 158 314 +;Gap=M157
scaffold36|size437733	blastn	expressed_sequence_match	271520	271658	103	+	.	ID=scaffold36|size437733:hit:52553:3.12.0.2;Name=TRINITY_DN6776_c0_g3_i1;score=103
scaffold36|size437733	blastn	match_part	271520	271658	103	+	.	ID=scaffold36|size437733:hsp:103510:3.12.0.2;Parent=scaffold36|size437733:hit:52553:3.12.0.2;Target=TRINITY_DN6776_c0_g3_i1 127 265 +;Gap=M139
scaffold36|size437733	blastn	expressed_sequence_match	271502	271665	128	+	.	ID=scaffold36|size437733:hit:52554:3.12.0.2;Name=TRINITY_DN6776_c0_g2_i2;score=128
scaffold36|size437733	blastn	match_part	271502	271665	128	+	.	ID=scaffold36|size437733:hsp:103511:3.12.0.2;Parent=scaffold36|size437733:hit:52554:3.12.0.2;Target=TRINITY_DN6776_c0_g2_i2 158 321 +;Gap=M164
scaffold36|size437733	blastn	expressed_sequence_match	271502	271665	128	+	.	ID=scaffold36|size437733:hit:52555:3.12.0.2;Name=TRINITY_DN6776_c0_g2_i3;score=128
scaffold36|size437733	blastn	match_part	271502	271665	128	+	.	ID=scaffold36|size437733:hsp:103512:3.12.0.2;Parent=scaffold36|size437733:hit:52555:3.12.0.2;Target=TRINITY_DN6776_c0_g2_i3 178 341 +;Gap=M164
scaffold36|size437733	blastn	expressed_sequence_match	271502	271658	121	+	.	ID=scaffold36|size437733:hit:52556:3.12.0.2;Name=TRINITY_DN6776_c0_g2_i4;score=121
scaffold36|size437733	blastn	match_part	271502	271658	121	+	.	ID=scaffold36|size437733:hsp:103513:3.12.0.2;Parent=scaffold36|size437733:hit:52556:3.12.0.2;Target=TRINITY_DN6776_c0_g2_i4 178 334 +;Gap=M157
scaffold36|size437733	blastn	expressed_sequence_match	271448	271658	145	+	.	ID=scaffold36|size437733:hit:52557:3.12.0.2;Name=TRINITY_DN6776_c0_g5_i1;score=145
scaffold36|size437733	blastn	match_part	271448	271658	145	+	.	ID=scaffold36|size437733:hsp:103514:3.12.0.2;Parent=scaffold36|size437733:hit:52557:3.12.0.2;Target=TRINITY_DN6776_c0_g5_i1 208 418 +;Gap=M211
scaffold36|size437733	blastn	expressed_sequence_match	271520	271658	127	+	.	ID=scaffold36|size437733:hit:52558:3.12.0.2;Name=TRINITY_DN6776_c0_g6_i1;score=127
scaffold36|size437733	blastn	match_part	271520	271658	127	+	.	ID=scaffold36|size437733:hsp:103515:3.12.0.2;Parent=scaffold36|size437733:hit:52558:3.12.0.2;Target=TRINITY_DN6776_c0_g6_i1 103 241 +;Gap=M139
scaffold36|size437733	blastn	expressed_sequence_match	282248	282347	70	+	.	ID=scaffold36|size437733:hit:52559:3.12.0.2;Name=TRINITY_DN5380_c0_g1_i1;score=70
scaffold36|size437733	blastn	match_part	282248	282347	70	+	.	ID=scaffold36|size437733:hsp:103516:3.12.0.2;Parent=scaffold36|size437733:hit:52559:3.12.0.2;Target=TRINITY_DN5380_c0_g1_i1 124 223 +;Gap=M100
scaffold36|size437733	blastn	expressed_sequence_match	282248	282478	183	+	.	ID=scaffold36|size437733:hit:52560:3.12.0.2;Name=TRINITY_DN5380_c0_g2_i1;score=183
scaffold36|size437733	blastn	match_part	282248	282478	183	+	.	ID=scaffold36|size437733:hsp:103517:3.12.0.2;Parent=scaffold36|size437733:hit:52560:3.12.0.2;Target=TRINITY_DN5380_c0_g2_i1 124 354 +;Gap=M231
scaffold36|size437733	est2genome	expressed_sequence_match	217577	218485	4356	-	.	ID=scaffold36|size437733:hit:52561:3.12.0.2;Name=TRINITY_DN7480_c0_g1_i2;score=4356
scaffold36|size437733	est2genome	match_part	217577	218485	4356	-	.	ID=scaffold36|size437733:hsp:103518:3.12.0.2;Parent=scaffold36|size437733:hit:52561:3.12.0.2;Target=TRINITY_DN7480_c0_g1_i2 1 909 +;Gap=M909
scaffold36|size437733	est2genome	expressed_sequence_match	218467	218702	1159	-	.	ID=scaffold36|size437733:hit:52562:3.12.0.2;Name=TRINITY_DN10991_c0_g1_i1;score=1159
scaffold36|size437733	est2genome	match_part	218467	218702	1159	-	.	ID=scaffold36|size437733:hsp:103519:3.12.0.2;Parent=scaffold36|size437733:hit:52562:3.12.0.2;Target=TRINITY_DN10991_c0_g1_i1 1 237 -;Gap=M236
scaffold36|size437733	est2genome	expressed_sequence_match	252303	253604	6510	+	.	ID=scaffold36|size437733:hit:52563:3.12.0.2;Name=TRINITY_DN9628_c0_g1_i1;score=6510
scaffold36|size437733	est2genome	match_part	252303	253604	6510	+	.	ID=scaffold36|size437733:hsp:103520:3.12.0.2;Parent=scaffold36|size437733:hit:52563:3.12.0.2;Target=TRINITY_DN9628_c0_g1_i1 1 1302 +;Gap=M1302
scaffold36|size437733	est2genome	expressed_sequence_match	252161	253604	7220	+	.	ID=scaffold36|size437733:hit:52564:3.12.0.2;Name=TRINITY_DN16313_c0_g1_i1;score=7220
scaffold36|size437733	est2genome	match_part	252161	253604	7220	+	.	ID=scaffold36|size437733:hsp:103521:3.12.0.2;Parent=scaffold36|size437733:hit:52564:3.12.0.2;Target=TRINITY_DN16313_c0_g1_i1 1 1444 +;Gap=M1444
scaffold36|size437733	est2genome	expressed_sequence_match	269214	269474	1215	-	.	ID=scaffold36|size437733:hit:52565:3.12.0.2;Name=TRINITY_DN1256_c0_g1_i1;score=1215
scaffold36|size437733	est2genome	match_part	269214	269474	1215	-	.	ID=scaffold36|size437733:hsp:103522:3.12.0.2;Parent=scaffold36|size437733:hit:52565:3.12.0.2;Target=TRINITY_DN1256_c0_g1_i1 1 261 -;Gap=M261
scaffold36|size437733	est2genome	expressed_sequence_match	271322	271752	1731	+	.	ID=scaffold36|size437733:hit:52566:3.12.0.2;Name=TRINITY_DN15743_c0_g2_i1;score=1731
scaffold36|size437733	est2genome	match_part	271322	271752	1731	+	.	ID=scaffold36|size437733:hsp:103523:3.12.0.2;Parent=scaffold36|size437733:hit:52566:3.12.0.2;Target=TRINITY_DN15743_c0_g2_i1 2 422 +;Gap=M431
scaffold36|size437733	est2genome	expressed_sequence_match	271303	271658	1040	+	.	ID=scaffold36|size437733:hit:52567:3.12.0.2;Name=TRINITY_DN6776_c0_g7_i1;score=1040
scaffold36|size437733	est2genome	match_part	271303	271418	1040	+	.	ID=scaffold36|size437733:hsp:103524:3.12.0.2;Parent=scaffold36|size437733:hit:52567:3.12.0.2;Target=TRINITY_DN6776_c0_g7_i1 10 127 +;Gap=M116
scaffold36|size437733	est2genome	match_part	271521	271658	1040	+	.	ID=scaffold36|size437733:hsp:103525:3.12.0.2;Parent=scaffold36|size437733:hit:52567:3.12.0.2;Target=TRINITY_DN6776_c0_g7_i1 128 265 +;Gap=M138
scaffold36|size437733	est2genome	expressed_sequence_match	271322	271752	1276	+	.	ID=scaffold36|size437733:hit:52568:3.12.0.2;Name=TRINITY_DN15743_c0_g2_i2;score=1276
scaffold36|size437733	est2genome	match_part	271322	271418	1276	+	.	ID=scaffold36|size437733:hsp:103526:3.12.0.2;Parent=scaffold36|size437733:hit:52568:3.12.0.2;Target=TRINITY_DN15743_c0_g2_i2 2 98 +;Gap=M97
scaffold36|size437733	est2genome	match_part	271521	271752	1276	+	.	ID=scaffold36|size437733:hsp:103527:3.12.0.2;Parent=scaffold36|size437733:hit:52568:3.12.0.2;Target=TRINITY_DN15743_c0_g2_i2 99 320 +;Gap=M232
scaffold36|size437733	est2genome	expressed_sequence_match	271162	271658	1196	+	.	ID=scaffold36|size437733:hit:52569:3.12.0.2;Name=TRINITY_DN6776_c0_g8_i1;score=1196
scaffold36|size437733	est2genome	match_part	271162	271232	1196	+	.	ID=scaffold36|size437733:hsp:103528:3.12.0.2;Parent=scaffold36|size437733:hit:52569:3.12.0.2;Target=TRINITY_DN6776_c0_g8_i1 1 71 +;Gap=M71
scaffold36|size437733	est2genome	match_part	271312	271418	1196	+	.	ID=scaffold36|size437733:hsp:103529:3.12.0.2;Parent=scaffold36|size437733:hit:52569:3.12.0.2;Target=TRINITY_DN6776_c0_g8_i1 72 178 +;Gap=M107
scaffold36|size437733	est2genome	match_part	271521	271658	1196	+	.	ID=scaffold36|size437733:hsp:103530:3.12.0.2;Parent=scaffold36|size437733:hit:52569:3.12.0.2;Target=TRINITY_DN6776_c0_g8_i1 179 316 +;Gap=M138
scaffold36|size437733	est2genome	expressed_sequence_match	271183	271658	1145	+	.	ID=scaffold36|size437733:hit:52570:3.12.0.2;Name=TRINITY_DN6776_c0_g10_i1;score=1145
scaffold36|size437733	est2genome	match_part	271183	271224	1145	+	.	ID=scaffold36|size437733:hsp:103531:3.12.0.2;Parent=scaffold36|size437733:hit:52570:3.12.0.2;Target=TRINITY_DN6776_c0_g10_i1 1 42 +;Gap=M42
scaffold36|size437733	est2genome	match_part	271298	271418	1145	+	.	ID=scaffold36|size437733:hsp:103532:3.12.0.2;Parent=scaffold36|size437733:hit:52570:3.12.0.2;Target=TRINITY_DN6776_c0_g10_i1 43 158 +;Gap=M121
scaffold36|size437733	est2genome	match_part	271521	271658	1145	+	.	ID=scaffold36|size437733:hsp:103533:3.12.0.2;Parent=scaffold36|size437733:hit:52570:3.12.0.2;Target=TRINITY_DN6776_c0_g10_i1 159 296 +;Gap=M138
scaffold36|size437733	est2genome	expressed_sequence_match	271396	271604	964	-	.	ID=scaffold36|size437733:hit:52571:3.12.0.2;Name=TRINITY_DN6776_c0_g1_i1;score=964
scaffold36|size437733	est2genome	match_part	271396	271604	964	-	.	ID=scaffold36|size437733:hsp:103534:3.12.0.2;Parent=scaffold36|size437733:hit:52571:3.12.0.2;Target=TRINITY_DN6776_c0_g1_i1 1 209 -;Gap=M209
scaffold36|size437733	est2genome	expressed_sequence_match	271520	271752	885	+	.	ID=scaffold36|size437733:hit:52572:3.12.0.2;Name=TRINITY_DN15743_c0_g3_i1;score=885
scaffold36|size437733	est2genome	match_part	271520	271752	885	+	.	ID=scaffold36|size437733:hsp:103535:3.12.0.2;Parent=scaffold36|size437733:hit:52572:3.12.0.2;Target=TRINITY_DN15743_c0_g3_i1 1 223 +;Gap=M233
scaffold36|size437733	est2genome	expressed_sequence_match	271183	271658	1220	+	.	ID=scaffold36|size437733:hit:52573:3.12.0.2;Name=TRINITY_DN6776_c0_g2_i1;score=1220
scaffold36|size437733	est2genome	match_part	271183	271232	1220	+	.	ID=scaffold36|size437733:hsp:103536:3.12.0.2;Parent=scaffold36|size437733:hit:52573:3.12.0.2;Target=TRINITY_DN6776_c0_g2_i1 1 50 +;Gap=M50
scaffold36|size437733	est2genome	match_part	271312	271418	1220	+	.	ID=scaffold36|size437733:hsp:103537:3.12.0.2;Parent=scaffold36|size437733:hit:52573:3.12.0.2;Target=TRINITY_DN6776_c0_g2_i1 51 158 +;Gap=M107
scaffold36|size437733	est2genome	match_part	271503	271658	1220	+	.	ID=scaffold36|size437733:hsp:103538:3.12.0.2;Parent=scaffold36|size437733:hit:52573:3.12.0.2;Target=TRINITY_DN6776_c0_g2_i1 159 314 +;Gap=M156
scaffold36|size437733	est2genome	expressed_sequence_match	271303	271658	1013	+	.	ID=scaffold36|size437733:hit:52574:3.12.0.2;Name=TRINITY_DN6776_c0_g3_i1;score=1013
scaffold36|size437733	est2genome	match_part	271303	271418	1013	+	.	ID=scaffold36|size437733:hsp:103539:3.12.0.2;Parent=scaffold36|size437733:hit:52574:3.12.0.2;Target=TRINITY_DN6776_c0_g3_i1 10 127 +;Gap=M116
scaffold36|size437733	est2genome	match_part	271521	271658	1013	+	.	ID=scaffold36|size437733:hsp:103540:3.12.0.2;Parent=scaffold36|size437733:hit:52574:3.12.0.2;Target=TRINITY_DN6776_c0_g3_i1 128 265 +;Gap=M138
scaffold36|size437733	est2genome	expressed_sequence_match	271183	271678	1293	+	.	ID=scaffold36|size437733:hit:52575:3.12.0.2;Name=TRINITY_DN6776_c0_g2_i2;score=1293
scaffold36|size437733	est2genome	match_part	271183	271232	1293	+	.	ID=scaffold36|size437733:hsp:103541:3.12.0.2;Parent=scaffold36|size437733:hit:52575:3.12.0.2;Target=TRINITY_DN6776_c0_g2_i2 1 50 +;Gap=M50
scaffold36|size437733	est2genome	match_part	271312	271418	1293	+	.	ID=scaffold36|size437733:hsp:103542:3.12.0.2;Parent=scaffold36|size437733:hit:52575:3.12.0.2;Target=TRINITY_DN6776_c0_g2_i2 51 158 +;Gap=M107
scaffold36|size437733	est2genome	match_part	271503	271678	1293	+	.	ID=scaffold36|size437733:hsp:103543:3.12.0.2;Parent=scaffold36|size437733:hit:52575:3.12.0.2;Target=TRINITY_DN6776_c0_g2_i2 159 334 +;Gap=M176
scaffold36|size437733	est2genome	expressed_sequence_match	271162	271678	1356	+	.	ID=scaffold36|size437733:hit:52576:3.12.0.2;Name=TRINITY_DN6776_c0_g2_i3;score=1356
scaffold36|size437733	est2genome	match_part	271162	271232	1356	+	.	ID=scaffold36|size437733:hsp:103544:3.12.0.2;Parent=scaffold36|size437733:hit:52576:3.12.0.2;Target=TRINITY_DN6776_c0_g2_i3 1 71 +;Gap=M71
scaffold36|size437733	est2genome	match_part	271312	271418	1356	+	.	ID=scaffold36|size437733:hsp:103545:3.12.0.2;Parent=scaffold36|size437733:hit:52576:3.12.0.2;Target=TRINITY_DN6776_c0_g2_i3 72 178 +;Gap=M107
scaffold36|size437733	est2genome	match_part	271503	271678	1356	+	.	ID=scaffold36|size437733:hsp:103546:3.12.0.2;Parent=scaffold36|size437733:hit:52576:3.12.0.2;Target=TRINITY_DN6776_c0_g2_i3 179 354 +;Gap=M176
scaffold36|size437733	est2genome	expressed_sequence_match	271162	271658	1283	+	.	ID=scaffold36|size437733:hit:52577:3.12.0.2;Name=TRINITY_DN6776_c0_g2_i4;score=1283
scaffold36|size437733	est2genome	match_part	271162	271232	1283	+	.	ID=scaffold36|size437733:hsp:103547:3.12.0.2;Parent=scaffold36|size437733:hit:52577:3.12.0.2;Target=TRINITY_DN6776_c0_g2_i4 1 71 +;Gap=M71
scaffold36|size437733	est2genome	match_part	271312	271418	1283	+	.	ID=scaffold36|size437733:hsp:103548:3.12.0.2;Parent=scaffold36|size437733:hit:52577:3.12.0.2;Target=TRINITY_DN6776_c0_g2_i4 72 178 +;Gap=M107
scaffold36|size437733	est2genome	match_part	271503	271658	1283	+	.	ID=scaffold36|size437733:hsp:103549:3.12.0.2;Parent=scaffold36|size437733:hit:52577:3.12.0.2;Target=TRINITY_DN6776_c0_g2_i4 179 334 +;Gap=M156
scaffold36|size437733	est2genome	expressed_sequence_match	271162	271658	1651	+	.	ID=scaffold36|size437733:hit:52578:3.12.0.2;Name=TRINITY_DN6776_c0_g5_i1;score=1651
scaffold36|size437733	est2genome	match_part	271162	271232	1651	+	.	ID=scaffold36|size437733:hsp:103550:3.12.0.2;Parent=scaffold36|size437733:hit:52578:3.12.0.2;Target=TRINITY_DN6776_c0_g5_i1 1 71 +;Gap=M71
scaffold36|size437733	est2genome	match_part	271312	271658	1651	+	.	ID=scaffold36|size437733:hsp:103551:3.12.0.2;Parent=scaffold36|size437733:hit:52578:3.12.0.2;Target=TRINITY_DN6776_c0_g5_i1 72 418 +;Gap=M347
scaffold36|size437733	est2genome	expressed_sequence_match	271322	271658	1050	+	.	ID=scaffold36|size437733:hit:52579:3.12.0.2;Name=TRINITY_DN6776_c0_g6_i1;score=1050
scaffold36|size437733	est2genome	match_part	271322	271418	1050	+	.	ID=scaffold36|size437733:hsp:103552:3.12.0.2;Parent=scaffold36|size437733:hit:52579:3.12.0.2;Target=TRINITY_DN6776_c0_g6_i1 7 103 +;Gap=M97
scaffold36|size437733	est2genome	match_part	271521	271658	1050	+	.	ID=scaffold36|size437733:hsp:103553:3.12.0.2;Parent=scaffold36|size437733:hit:52579:3.12.0.2;Target=TRINITY_DN6776_c0_g6_i1 104 241 +;Gap=M138
scaffold36|size437733	est2genome	expressed_sequence_match	282126	282347	1026	+	.	ID=scaffold36|size437733:hit:52580:3.12.0.2;Name=TRINITY_DN5380_c0_g1_i1;score=1026
scaffold36|size437733	est2genome	match_part	282126	282347	1026	+	.	ID=scaffold36|size437733:hsp:103554:3.12.0.2;Parent=scaffold36|size437733:hit:52580:3.12.0.2;Target=TRINITY_DN5380_c0_g1_i1 1 223 +;Gap=M222
scaffold36|size437733	est2genome	expressed_sequence_match	282126	282507	1772	-	.	ID=scaffold36|size437733:hit:52581:3.12.0.2;Name=TRINITY_DN5380_c0_g2_i1;score=1772
scaffold36|size437733	est2genome	match_part	282126	282507	1772	-	.	ID=scaffold36|size437733:hsp:103555:3.12.0.2;Parent=scaffold36|size437733:hit:52581:3.12.0.2;Target=TRINITY_DN5380_c0_g2_i1 1 383 -;Gap=M382
scaffold36|size437733	blastn	expressed_sequence_match	299714	299814	47	-	.	ID=scaffold36|size437733:hit:52582:3.12.0.2;Name=TRINITY_DN22285_c0_g1_i1;score=47
scaffold36|size437733	blastn	match_part	299714	299814	47	-	.	ID=scaffold36|size437733:hsp:103556:3.12.0.2;Parent=scaffold36|size437733:hit:52582:3.12.0.2;Target=TRINITY_DN22285_c0_g1_i1 9 109 +;Gap=M101
scaffold36|size437733	est2genome	expressed_sequence_match	299614	299822	802	-	.	ID=scaffold36|size437733:hit:52583:3.12.0.2;Name=TRINITY_DN22285_c0_g1_i1;score=802
scaffold36|size437733	est2genome	match_part	299614	299822	802	-	.	ID=scaffold36|size437733:hsp:103557:3.12.0.2;Parent=scaffold36|size437733:hit:52583:3.12.0.2;Target=TRINITY_DN22285_c0_g1_i1 1 209 +;Gap=M209
###
scaffold36|size437733	blastx	protein_match	305637	305893	116	-	.	ID=scaffold36|size437733:hit:52584:3.12.0.3;Name=jgi|Thaoce1|86844|rna11601;score=116
scaffold36|size437733	blastx	match_part	305783	305893	79	-	.	ID=scaffold36|size437733:hsp:103558:3.12.0.3;Parent=scaffold36|size437733:hit:52584:3.12.0.3;Target=jgi|Thaoce1|86844|rna11601 45 81 +;Gap=M111
scaffold36|size437733	blastx	match_part	305637	305780	116	-	.	ID=scaffold36|size437733:hsp:103559:3.12.0.3;Parent=scaffold36|size437733:hit:52584:3.12.0.3;Target=jgi|Thaoce1|86844|rna11601 83 130 +;Gap=M144
scaffold36|size437733	blastx	protein_match	305783	306982	111	-	.	ID=scaffold36|size437733:hit:52585:3.12.0.3;Name=jgi|Thaoce1|89843|rna12119;score=111
scaffold36|size437733	blastx	match_part	306317	306982	426	-	.	ID=scaffold36|size437733:hsp:103560:3.12.0.3;Parent=scaffold36|size437733:hit:52585:3.12.0.3;Target=jgi|Thaoce1|89843|rna12119 1 218 +;Gap=M666
scaffold36|size437733	blastx	match_part	305980	306282	236	-	.	ID=scaffold36|size437733:hsp:103561:3.12.0.3;Parent=scaffold36|size437733:hit:52585:3.12.0.3;Target=jgi|Thaoce1|89843|rna12119 230 330 +;Gap=M303
scaffold36|size437733	blastx	match_part	305783	305974	111	-	.	ID=scaffold36|size437733:hsp:103562:3.12.0.3;Parent=scaffold36|size437733:hit:52585:3.12.0.3;Target=jgi|Thaoce1|89843|rna12119 333 401 +;Gap=M192
scaffold36|size437733	blastx	protein_match	345322	347353	307	-	.	ID=scaffold36|size437733:hit:52586:3.12.0.3;Name=jgi|Thaps3|11906|fgenesh1_pg.C_chr_22000251;score=307
scaffold36|size437733	blastx	match_part	347201	347353	188	-	.	ID=scaffold36|size437733:hsp:103563:3.12.0.3;Parent=scaffold36|size437733:hit:52586:3.12.0.3;Target=jgi|Thaps3|11906|fgenesh1_pg.C_chr_22000251 84 134 +;Gap=M153
scaffold36|size437733	blastx	match_part	346538	346972	622	-	.	ID=scaffold36|size437733:hsp:103564:3.12.0.3;Parent=scaffold36|size437733:hit:52586:3.12.0.3;Target=jgi|Thaps3|11906|fgenesh1_pg.C_chr_22000251 129 273 +;Gap=M435
scaffold36|size437733	blastx	match_part	345751	346428	928	-	.	ID=scaffold36|size437733:hsp:103565:3.12.0.3;Parent=scaffold36|size437733:hit:52586:3.12.0.3;Target=jgi|Thaps3|11906|fgenesh1_pg.C_chr_22000251 274 499 +;Gap=M678
scaffold36|size437733	blastx	match_part	345322	345531	307	-	.	ID=scaffold36|size437733:hsp:103566:3.12.0.3;Parent=scaffold36|size437733:hit:52586:3.12.0.3;Target=jgi|Thaps3|11906|fgenesh1_pg.C_chr_22000251 576 645 +;Gap=M210
scaffold36|size437733	blastx	protein_match	345322	347347	158	-	.	ID=scaffold36|size437733:hit:52587:3.12.0.3;Name=jgi|Fracy1|277196|estExt_fgenesh2_pm.C_210078;score=158
scaffold36|size437733	blastx	match_part	347204	347347	125	-	.	ID=scaffold36|size437733:hsp:103567:3.12.0.3;Parent=scaffold36|size437733:hit:52587:3.12.0.3;Target=jgi|Fracy1|277196|estExt_fgenesh2_pm.C_210078 40 87 +;Gap=M144
scaffold36|size437733	blastx	match_part	346538	346972	413	-	.	ID=scaffold36|size437733:hsp:103568:3.12.0.3;Parent=scaffold36|size437733:hit:52587:3.12.0.3;Target=jgi|Fracy1|277196|estExt_fgenesh2_pm.C_210078 83 226 +;Gap=M435
scaffold36|size437733	blastx	match_part	345784	346428	608	-	.	ID=scaffold36|size437733:hsp:103569:3.12.0.3;Parent=scaffold36|size437733:hit:52587:3.12.0.3;Target=jgi|Fracy1|277196|estExt_fgenesh2_pm.C_210078 227 439 +;Gap=M645
scaffold36|size437733	blastx	match_part	345322	345531	158	-	.	ID=scaffold36|size437733:hsp:103570:3.12.0.3;Parent=scaffold36|size437733:hit:52587:3.12.0.3;Target=jgi|Fracy1|277196|estExt_fgenesh2_pm.C_210078 515 582 +;Gap=M210
scaffold36|size437733	blastx	protein_match	345322	347347	154	-	.	ID=scaffold36|size437733:hit:52588:3.12.0.3;Name=jgi|Fracy1|202860|e_gw1.79.66.1;score=154
scaffold36|size437733	blastx	match_part	347204	347347	141	-	.	ID=scaffold36|size437733:hsp:103571:3.12.0.3;Parent=scaffold36|size437733:hit:52588:3.12.0.3;Target=jgi|Fracy1|202860|e_gw1.79.66.1 60 107 +;Gap=M144
scaffold36|size437733	blastx	match_part	346538	346972	413	-	.	ID=scaffold36|size437733:hsp:103572:3.12.0.3;Parent=scaffold36|size437733:hit:52588:3.12.0.3;Target=jgi|Fracy1|202860|e_gw1.79.66.1 103 246 +;Gap=M435
scaffold36|size437733	blastx	match_part	345784	346428	606	-	.	ID=scaffold36|size437733:hsp:103573:3.12.0.3;Parent=scaffold36|size437733:hit:52588:3.12.0.3;Target=jgi|Fracy1|202860|e_gw1.79.66.1 247 459 +;Gap=M645
scaffold36|size437733	blastx	match_part	345322	345531	154	-	.	ID=scaffold36|size437733:hsp:103574:3.12.0.3;Parent=scaffold36|size437733:hit:52588:3.12.0.3;Target=jgi|Fracy1|202860|e_gw1.79.66.1 535 602 +;Gap=M210
scaffold36|size437733	blastx	protein_match	345322	347347	158	-	.	ID=scaffold36|size437733:hit:52589:3.12.0.3;Name=jgi|Fracy1|277196|estExt_fgenesh2_pm.C_210078;score=158
scaffold36|size437733	blastx	match_part	347204	347347	125	-	.	ID=scaffold36|size437733:hsp:103575:3.12.0.3;Parent=scaffold36|size437733:hit:52589:3.12.0.3;Target=jgi|Fracy1|277196|estExt_fgenesh2_pm.C_210078 40 87 +;Gap=M144
scaffold36|size437733	blastx	match_part	346538	346972	413	-	.	ID=scaffold36|size437733:hsp:103576:3.12.0.3;Parent=scaffold36|size437733:hit:52589:3.12.0.3;Target=jgi|Fracy1|277196|estExt_fgenesh2_pm.C_210078 83 226 +;Gap=M435
scaffold36|size437733	blastx	match_part	345784	346428	608	-	.	ID=scaffold36|size437733:hsp:103577:3.12.0.3;Parent=scaffold36|size437733:hit:52589:3.12.0.3;Target=jgi|Fracy1|277196|estExt_fgenesh2_pm.C_210078 227 439 +;Gap=M645
scaffold36|size437733	blastx	match_part	345322	345531	158	-	.	ID=scaffold36|size437733:hsp:103578:3.12.0.3;Parent=scaffold36|size437733:hit:52589:3.12.0.3;Target=jgi|Fracy1|277196|estExt_fgenesh2_pm.C_210078 515 582 +;Gap=M210
scaffold36|size437733	blastx	protein_match	345322	347347	158	-	.	ID=scaffold36|size437733:hit:52590:3.12.0.3;Name=jgi|Fracy1|277196|estExt_fgenesh2_pm.C_210078;score=158
scaffold36|size437733	blastx	match_part	347204	347347	125	-	.	ID=scaffold36|size437733:hsp:103579:3.12.0.3;Parent=scaffold36|size437733:hit:52590:3.12.0.3;Target=jgi|Fracy1|277196|estExt_fgenesh2_pm.C_210078 40 87 +;Gap=M144
scaffold36|size437733	blastx	match_part	346538	346972	413	-	.	ID=scaffold36|size437733:hsp:103580:3.12.0.3;Parent=scaffold36|size437733:hit:52590:3.12.0.3;Target=jgi|Fracy1|277196|estExt_fgenesh2_pm.C_210078 83 226 +;Gap=M435
scaffold36|size437733	blastx	match_part	345784	346428	608	-	.	ID=scaffold36|size437733:hsp:103581:3.12.0.3;Parent=scaffold36|size437733:hit:52590:3.12.0.3;Target=jgi|Fracy1|277196|estExt_fgenesh2_pm.C_210078 227 439 +;Gap=M645
scaffold36|size437733	blastx	match_part	345322	345531	158	-	.	ID=scaffold36|size437733:hsp:103582:3.12.0.3;Parent=scaffold36|size437733:hit:52590:3.12.0.3;Target=jgi|Fracy1|277196|estExt_fgenesh2_pm.C_210078 515 582 +;Gap=M210
scaffold36|size437733	blastx	protein_match	345322	346972	169	-	.	ID=scaffold36|size437733:hit:52591:3.12.0.3;Name=jgi|Phatr2|47129|estExt_fgenesh1_pg.C_chr_120228;score=169
scaffold36|size437733	blastx	match_part	346538	346972	456	-	.	ID=scaffold36|size437733:hsp:103583:3.12.0.3;Parent=scaffold36|size437733:hit:52591:3.12.0.3;Target=jgi|Phatr2|47129|estExt_fgenesh1_pg.C_chr_120228 74 216 +;Gap=M435
scaffold36|size437733	blastx	match_part	345772	346428	541	-	.	ID=scaffold36|size437733:hsp:103584:3.12.0.3;Parent=scaffold36|size437733:hit:52591:3.12.0.3;Target=jgi|Phatr2|47129|estExt_fgenesh1_pg.C_chr_120228 217 427 +;Gap=M657
scaffold36|size437733	blastx	match_part	345322	345531	169	-	.	ID=scaffold36|size437733:hsp:103585:3.12.0.3;Parent=scaffold36|size437733:hit:52591:3.12.0.3;Target=jgi|Phatr2|47129|estExt_fgenesh1_pg.C_chr_120228 504 572 +;Gap=M210
scaffold36|size437733	blastx	protein_match	358324	359416	162	-	.	ID=scaffold36|size437733:hit:52592:3.12.0.3;Name=jgi|Thaoce1|98577|rna1469;score=162
scaffold36|size437733	blastx	match_part	358505	359416	511	-	.	ID=scaffold36|size437733:hsp:103586:3.12.0.3;Parent=scaffold36|size437733:hit:52592:3.12.0.3;Target=jgi|Thaoce1|98577|rna1469 3 312 +;Gap=M912
scaffold36|size437733	blastx	match_part	358324	358509	162	-	.	ID=scaffold36|size437733:hsp:103587:3.12.0.3;Parent=scaffold36|size437733:hit:52592:3.12.0.3;Target=jgi|Thaoce1|98577|rna1469 312 373 +;Gap=M186
scaffold36|size437733	blastx	protein_match	362741	364477	1494	+	.	ID=scaffold36|size437733:hit:52593:3.12.0.3;Name=jgi|Thaps3|264858|thaps1_ua_kg.chr_22000111;score=1494
scaffold36|size437733	blastx	match_part	362741	364477	1494	+	.	ID=scaffold36|size437733:hsp:103588:3.12.0.3;Parent=scaffold36|size437733:hit:52593:3.12.0.3;Target=jgi|Thaps3|264858|thaps1_ua_kg.chr_22000111 2 525 +;Gap=M1737
scaffold36|size437733	blastx	protein_match	369772	371178	1353	-	.	ID=scaffold36|size437733:hit:52594:3.12.0.3;Name=jgi|Fracy1|226787|fgenesh2_pm.9_%2523_161;score=1353
scaffold36|size437733	blastx	match_part	371011	371178	231	-	.	ID=scaffold36|size437733:hsp:103589:3.12.0.3;Parent=scaffold36|size437733:hit:52594:3.12.0.3;Target=jgi|Fracy1|226787|fgenesh2_pm.9_%252523_161 3 58 +;Gap=M168
scaffold36|size437733	blastx	match_part	369772	370542	1353	-	.	ID=scaffold36|size437733:hsp:103590:3.12.0.3;Parent=scaffold36|size437733:hit:52594:3.12.0.3;Target=jgi|Fracy1|226787|fgenesh2_pm.9_%252523_161 58 314 +;Gap=M771
scaffold36|size437733	blastx	protein_match	369772	371178	1353	-	.	ID=scaffold36|size437733:hit:52595:3.12.0.3;Name=jgi|Fracy1|226787|fgenesh2_pm.9_%2523_161;score=1353
scaffold36|size437733	blastx	match_part	371011	371178	231	-	.	ID=scaffold36|size437733:hsp:103591:3.12.0.3;Parent=scaffold36|size437733:hit:52595:3.12.0.3;Target=jgi|Fracy1|226787|fgenesh2_pm.9_%252523_161 3 58 +;Gap=M168
scaffold36|size437733	blastx	match_part	369772	370542	1353	-	.	ID=scaffold36|size437733:hsp:103592:3.12.0.3;Parent=scaffold36|size437733:hit:52595:3.12.0.3;Target=jgi|Fracy1|226787|fgenesh2_pm.9_%252523_161 58 314 +;Gap=M771
scaffold36|size437733	blastx	protein_match	369772	371250	932	-	.	ID=scaffold36|size437733:hit:52596:3.12.0.3;Name=jgi|Fracy1|188470|e_gw1.9.725.1;score=932
scaffold36|size437733	blastx	match_part	371011	371250	128	-	.	ID=scaffold36|size437733:hsp:103593:3.12.0.3;Parent=scaffold36|size437733:hit:52596:3.12.0.3;Target=jgi|Fracy1|188470|e_gw1.9.725.1 1 77 +;Gap=M240
scaffold36|size437733	blastx	match_part	369772	370542	932	-	.	ID=scaffold36|size437733:hsp:103594:3.12.0.3;Parent=scaffold36|size437733:hit:52596:3.12.0.3;Target=jgi|Fracy1|188470|e_gw1.9.725.1 77 332 +;Gap=M771
scaffold36|size437733	blastx	protein_match	369811	370545	673	-	.	ID=scaffold36|size437733:hit:52597:3.12.0.3;Name=jgi|Thaps3|27365|estExt_Genewise1.C_chr_30107;score=673
scaffold36|size437733	blastx	match_part	369811	370545	673	-	.	ID=scaffold36|size437733:hsp:103595:3.12.0.3;Parent=scaffold36|size437733:hit:52597:3.12.0.3;Target=jgi|Thaps3|27365|estExt_Genewise1.C_chr_30107 62 306 +;Gap=M735
scaffold36|size437733	blastx	protein_match	369811	370545	641	-	.	ID=scaffold36|size437733:hit:52598:3.12.0.3;Name=jgi|Fracy1|273782|estExt_fgenesh2_pm.C_10169;score=641
scaffold36|size437733	blastx	match_part	369811	370545	641	-	.	ID=scaffold36|size437733:hsp:103596:3.12.0.3;Parent=scaffold36|size437733:hit:52598:3.12.0.3;Target=jgi|Fracy1|273782|estExt_fgenesh2_pm.C_10169 55 298 +;Gap=M735
scaffold36|size437733	blastx	protein_match	369811	370317	544	-	.	ID=scaffold36|size437733:hit:52599:3.12.0.3;Name=jgi|Thaoce1|89683|rna9660;score=544
scaffold36|size437733	blastx	match_part	369811	370317	544	-	.	ID=scaffold36|size437733:hsp:103597:3.12.0.3;Parent=scaffold36|size437733:hit:52599:3.12.0.3;Target=jgi|Thaoce1|89683|rna9660 10 180 +;Gap=M507
scaffold36|size437733	blastx	protein_match	369811	370473	511	-	.	ID=scaffold36|size437733:hit:52600:3.12.0.3;Name=jgi|Fracy1|276202|estExt_fgenesh2_pm.C_90323;score=511
scaffold36|size437733	blastx	match_part	369811	370473	511	-	.	ID=scaffold36|size437733:hsp:103598:3.12.0.3;Parent=scaffold36|size437733:hit:52600:3.12.0.3;Target=jgi|Fracy1|276202|estExt_fgenesh2_pm.C_90323 79 277 +;Gap=M663
scaffold36|size437733	blastx	protein_match	369772	371250	932	-	.	ID=scaffold36|size437733:hit:52601:3.12.0.3;Name=jgi|Fracy1|188470|e_gw1.9.725.1;score=932
scaffold36|size437733	blastx	match_part	371011	371250	128	-	.	ID=scaffold36|size437733:hsp:103599:3.12.0.3;Parent=scaffold36|size437733:hit:52601:3.12.0.3;Target=jgi|Fracy1|188470|e_gw1.9.725.1 1 77 +;Gap=M240
scaffold36|size437733	blastx	match_part	369772	370542	932	-	.	ID=scaffold36|size437733:hsp:103600:3.12.0.3;Parent=scaffold36|size437733:hit:52601:3.12.0.3;Target=jgi|Fracy1|188470|e_gw1.9.725.1 77 332 +;Gap=M771
scaffold36|size437733	blastx	protein_match	369808	370563	788	-	.	ID=scaffold36|size437733:hit:52602:3.12.0.3;Name=jgi|Fracy1|231050|fgenesh2_pm.74_%2523_7;score=788
scaffold36|size437733	blastx	match_part	369808	370563	788	-	.	ID=scaffold36|size437733:hsp:103601:3.12.0.3;Parent=scaffold36|size437733:hit:52602:3.12.0.3;Target=jgi|Fracy1|231050|fgenesh2_pm.74_%252523_7 43 307 +;Gap=M756
scaffold36|size437733	blastx	protein_match	369811	370545	678	-	.	ID=scaffold36|size437733:hit:52603:3.12.0.3;Name=jgi|Phatr2|50645|estExt_fgenesh1_pm.C_chr_10002;score=678
scaffold36|size437733	blastx	match_part	369811	370545	678	-	.	ID=scaffold36|size437733:hsp:103602:3.12.0.3;Parent=scaffold36|size437733:hit:52603:3.12.0.3;Target=jgi|Phatr2|50645|estExt_fgenesh1_pm.C_chr_10002 70 314 +;Gap=M735
scaffold36|size437733	blastx	protein_match	369805	370557	654	-	.	ID=scaffold36|size437733:hit:52604:3.12.0.3;Name=jgi|Thaoce1|89484|rna13748;score=654
scaffold36|size437733	blastx	match_part	369805	370557	654	-	.	ID=scaffold36|size437733:hsp:103603:3.12.0.3;Parent=scaffold36|size437733:hit:52604:3.12.0.3;Target=jgi|Thaoce1|89484|rna13748 65 315 +;Gap=M753
scaffold36|size437733	blastx	protein_match	369826	370545	632	-	.	ID=scaffold36|size437733:hit:52605:3.12.0.3;Name=jgi|Phatr2|18899|estExt_gwp_gw1.C_chr_40067;score=632
scaffold36|size437733	blastx	match_part	369826	370545	632	-	.	ID=scaffold36|size437733:hsp:103604:3.12.0.3;Parent=scaffold36|size437733:hit:52605:3.12.0.3;Target=jgi|Phatr2|18899|estExt_gwp_gw1.C_chr_40067 64 303 +;Gap=M720
scaffold36|size437733	blastx	protein_match	369826	370545	625	-	.	ID=scaffold36|size437733:hit:52606:3.12.0.3;Name=jgi|Fracy1|210319|estExt_Genewise1Plus.C_100410;score=625
scaffold36|size437733	blastx	match_part	369826	370545	625	-	.	ID=scaffold36|size437733:hsp:103605:3.12.0.3;Parent=scaffold36|size437733:hit:52606:3.12.0.3;Target=jgi|Fracy1|210319|estExt_Genewise1Plus.C_100410 62 301 +;Gap=M720
scaffold36|size437733	blastx	protein_match	369772	370563	933	-	.	ID=scaffold36|size437733:hit:52607:3.12.0.3;Name=jgi|Thaps3|1585|fgenesh1_pg.C_chr_1000719;score=933
scaffold36|size437733	blastx	match_part	369772	370563	933	-	.	ID=scaffold36|size437733:hsp:103606:3.12.0.3;Parent=scaffold36|size437733:hit:52607:3.12.0.3;Target=jgi|Thaps3|1585|fgenesh1_pg.C_chr_1000719 36 298 +;Gap=M792
scaffold36|size437733	blastx	protein_match	369772	371250	932	-	.	ID=scaffold36|size437733:hit:52608:3.12.0.3;Name=jgi|Fracy1|188470|e_gw1.9.725.1;score=932
scaffold36|size437733	blastx	match_part	371011	371250	128	-	.	ID=scaffold36|size437733:hsp:103607:3.12.0.3;Parent=scaffold36|size437733:hit:52608:3.12.0.3;Target=jgi|Fracy1|188470|e_gw1.9.725.1 1 77 +;Gap=M240
scaffold36|size437733	blastx	match_part	369772	370542	932	-	.	ID=scaffold36|size437733:hsp:103608:3.12.0.3;Parent=scaffold36|size437733:hit:52608:3.12.0.3;Target=jgi|Fracy1|188470|e_gw1.9.725.1 77 332 +;Gap=M771
scaffold36|size437733	blastx	protein_match	369772	371148	906	-	.	ID=scaffold36|size437733:hit:52609:3.12.0.3;Name=jgi|Thaps3|40627|estExt_gwp_gw1.C_chr_50134;score=906
scaffold36|size437733	blastx	match_part	371011	371148	129	-	.	ID=scaffold36|size437733:hsp:103609:3.12.0.3;Parent=scaffold36|size437733:hit:52609:3.12.0.3;Target=jgi|Thaps3|40627|estExt_gwp_gw1.C_chr_50134 8 53 +;Gap=M138
scaffold36|size437733	blastx	match_part	369772	370563	906	-	.	ID=scaffold36|size437733:hsp:103610:3.12.0.3;Parent=scaffold36|size437733:hit:52609:3.12.0.3;Target=jgi|Thaps3|40627|estExt_gwp_gw1.C_chr_50134 46 318 +;Gap=M792
scaffold36|size437733	blastx	protein_match	369811	370545	683	-	.	ID=scaffold36|size437733:hit:52610:3.12.0.3;Name=jgi|Fracy1|210547|estExt_Genewise1Plus.C_110239;score=683
scaffold36|size437733	blastx	match_part	369811	370545	683	-	.	ID=scaffold36|size437733:hsp:103611:3.12.0.3;Parent=scaffold36|size437733:hit:52610:3.12.0.3;Target=jgi|Fracy1|210547|estExt_Genewise1Plus.C_110239 76 320 +;Gap=M735
scaffold36|size437733	blastx	protein_match	369811	370545	651	-	.	ID=scaffold36|size437733:hit:52611:3.12.0.3;Name=jgi|Phatr2|11777|e_gw1.6.192.1;score=651
scaffold36|size437733	blastx	match_part	369811	370545	651	-	.	ID=scaffold36|size437733:hsp:103612:3.12.0.3;Parent=scaffold36|size437733:hit:52611:3.12.0.3;Target=jgi|Phatr2|11777|e_gw1.6.192.1 55 299 +;Gap=M735
scaffold36|size437733	blastx	protein_match	369826	370545	626	-	.	ID=scaffold36|size437733:hit:52612:3.12.0.3;Name=jgi|Fracy1|260556|estExt_fgenesh2_pg.C_40627;score=626
scaffold36|size437733	blastx	match_part	369826	370545	626	-	.	ID=scaffold36|size437733:hsp:103613:3.12.0.3;Parent=scaffold36|size437733:hit:52612:3.12.0.3;Target=jgi|Fracy1|260556|estExt_fgenesh2_pg.C_40627 62 301 +;Gap=M720
scaffold36|size437733	blastx	protein_match	369772	371178	1353	-	.	ID=scaffold36|size437733:hit:52613:3.12.0.3;Name=jgi|Fracy1|201385|e_gw1.63.95.1;score=1353
scaffold36|size437733	blastx	match_part	371011	371178	231	-	.	ID=scaffold36|size437733:hsp:103614:3.12.0.3;Parent=scaffold36|size437733:hit:52613:3.12.0.3;Target=jgi|Fracy1|201385|e_gw1.63.95.1 3 58 +;Gap=M168
scaffold36|size437733	blastx	match_part	369772	370542	1353	-	.	ID=scaffold36|size437733:hsp:103615:3.12.0.3;Parent=scaffold36|size437733:hit:52613:3.12.0.3;Target=jgi|Fracy1|201385|e_gw1.63.95.1 58 314 +;Gap=M771
scaffold36|size437733	blastx	protein_match	369808	370563	788	-	.	ID=scaffold36|size437733:hit:52614:3.12.0.3;Name=jgi|Fracy1|224152|fgenesh2_pm.2_%2523_302;score=788
scaffold36|size437733	blastx	match_part	369808	370563	788	-	.	ID=scaffold36|size437733:hsp:103616:3.12.0.3;Parent=scaffold36|size437733:hit:52614:3.12.0.3;Target=jgi|Fracy1|224152|fgenesh2_pm.2_%252523_302 43 307 +;Gap=M756
scaffold36|size437733	blastx	protein_match	369772	370203	457	-	.	ID=scaffold36|size437733:hit:52615:3.12.0.3;Name=jgi|Thaoce1|98146|rna26717;score=457
scaffold36|size437733	blastx	match_part	369772	370203	457	-	.	ID=scaffold36|size437733:hsp:103617:3.12.0.3;Parent=scaffold36|size437733:hit:52615:3.12.0.3;Target=jgi|Thaoce1|98146|rna26717 1 145 +;Gap=M432
scaffold36|size437733	blastx	protein_match	369772	371178	1353	-	.	ID=scaffold36|size437733:hit:52616:3.12.0.3;Name=jgi|Fracy1|226787|fgenesh2_pm.9_%2523_161;score=1353
scaffold36|size437733	blastx	match_part	371011	371178	231	-	.	ID=scaffold36|size437733:hsp:103618:3.12.0.3;Parent=scaffold36|size437733:hit:52616:3.12.0.3;Target=jgi|Fracy1|226787|fgenesh2_pm.9_%252523_161 3 58 +;Gap=M168
scaffold36|size437733	blastx	match_part	369772	370542	1353	-	.	ID=scaffold36|size437733:hsp:103619:3.12.0.3;Parent=scaffold36|size437733:hit:52616:3.12.0.3;Target=jgi|Fracy1|226787|fgenesh2_pm.9_%252523_161 58 314 +;Gap=M771
scaffold36|size437733	blastx	protein_match	369826	370563	807	-	.	ID=scaffold36|size437733:hit:52617:3.12.0.3;Name=jgi|Phatr2|29561|estExt_Genewise1.C_chr_170118;score=807
scaffold36|size437733	blastx	match_part	369826	370563	807	-	.	ID=scaffold36|size437733:hsp:103620:3.12.0.3;Parent=scaffold36|size437733:hit:52617:3.12.0.3;Target=jgi|Phatr2|29561|estExt_Genewise1.C_chr_170118 42 288 +;Gap=M738
scaffold36|size437733	blastx	protein_match	369787	370545	658	-	.	ID=scaffold36|size437733:hit:52618:3.12.0.3;Name=jgi|Thaoce1|73527|rna32739;score=658
scaffold36|size437733	blastx	match_part	369787	370545	658	-	.	ID=scaffold36|size437733:hsp:103621:3.12.0.3;Parent=scaffold36|size437733:hit:52618:3.12.0.3;Target=jgi|Thaoce1|73527|rna32739 6 258 +;Gap=M759
scaffold36|size437733	blastx	protein_match	369811	370545	641	-	.	ID=scaffold36|size437733:hit:52619:3.12.0.3;Name=jgi|Fracy1|273782|estExt_fgenesh2_pm.C_10169;score=641
scaffold36|size437733	blastx	match_part	369811	370545	641	-	.	ID=scaffold36|size437733:hsp:103622:3.12.0.3;Parent=scaffold36|size437733:hit:52619:3.12.0.3;Target=jgi|Fracy1|273782|estExt_fgenesh2_pm.C_10169 55 298 +;Gap=M735
scaffold36|size437733	blastx	protein_match	369811	370473	511	-	.	ID=scaffold36|size437733:hit:52620:3.12.0.3;Name=jgi|Fracy1|276202|estExt_fgenesh2_pm.C_90323;score=511
scaffold36|size437733	blastx	match_part	369811	370473	511	-	.	ID=scaffold36|size437733:hsp:103623:3.12.0.3;Parent=scaffold36|size437733:hit:52620:3.12.0.3;Target=jgi|Fracy1|276202|estExt_fgenesh2_pm.C_90323 79 277 +;Gap=M663
scaffold36|size437733	blastx	protein_match	369820	370542	497	-	.	ID=scaffold36|size437733:hit:52621:3.12.0.3;Name=jgi|Fracy1|206262|estExt_Genewise1Plus.C_21243;score=497
scaffold36|size437733	blastx	match_part	369820	370542	497	-	.	ID=scaffold36|size437733:hsp:103624:3.12.0.3;Parent=scaffold36|size437733:hit:52621:3.12.0.3;Target=jgi|Fracy1|206262|estExt_Genewise1Plus.C_21243 75 316 +;Gap=M723
scaffold36|size437733	blastx	protein_match	370072	370545	486	-	.	ID=scaffold36|size437733:hit:52622:3.12.0.3;Name=jgi|Thaoce1|96657|rna34397;score=486
scaffold36|size437733	blastx	match_part	370072	370545	486	-	.	ID=scaffold36|size437733:hsp:103625:3.12.0.3;Parent=scaffold36|size437733:hit:52622:3.12.0.3;Target=jgi|Thaoce1|96657|rna34397 70 227 +;Gap=M474
scaffold36|size437733	blastx	protein_match	369862	370563	801	-	.	ID=scaffold36|size437733:hit:52623:3.12.0.3;Name=jgi|Thaps3|32827|e_gw1.3.485.1;score=801
scaffold36|size437733	blastx	match_part	369862	370563	801	-	.	ID=scaffold36|size437733:hsp:103626:3.12.0.3;Parent=scaffold36|size437733:hit:52623:3.12.0.3;Target=jgi|Thaps3|32827|e_gw1.3.485.1 49 288 +;Gap=M702
scaffold36|size437733	blastx	protein_match	369811	370545	650	-	.	ID=scaffold36|size437733:hit:52624:3.12.0.3;Name=jgi|Thaps3|2538|fgenesh1_pg.C_chr_2000493;score=650
scaffold36|size437733	blastx	match_part	369811	370545	650	-	.	ID=scaffold36|size437733:hsp:103627:3.12.0.3;Parent=scaffold36|size437733:hit:52624:3.12.0.3;Target=jgi|Thaps3|2538|fgenesh1_pg.C_chr_2000493 55 299 +;Gap=M735
scaffold36|size437733	blastx	protein_match	369772	371181	1332	-	.	ID=scaffold36|size437733:hit:52625:3.12.0.3;Name=jgi|Phatr2|42169|fgenesh1_pm.C_chr_15000010;score=1332
scaffold36|size437733	blastx	match_part	371011	371181	218	-	.	ID=scaffold36|size437733:hsp:103628:3.12.0.3;Parent=scaffold36|size437733:hit:52625:3.12.0.3;Target=jgi|Phatr2|42169|fgenesh1_pm.C_chr_15000010 1 59 +;Gap=M171
scaffold36|size437733	blastx	match_part	369772	370542	1332	-	.	ID=scaffold36|size437733:hsp:103629:3.12.0.3;Parent=scaffold36|size437733:hit:52625:3.12.0.3;Target=jgi|Phatr2|42169|fgenesh1_pm.C_chr_15000010 59 315 +;Gap=M771
scaffold36|size437733	blastx	protein_match	369772	370542	933	-	.	ID=scaffold36|size437733:hit:52626:3.12.0.3;Name=jgi|Phatr2|22247|estExt_gwp_gw1.C_chr_160130;score=933
scaffold36|size437733	blastx	match_part	369772	370542	933	-	.	ID=scaffold36|size437733:hsp:103630:3.12.0.3;Parent=scaffold36|size437733:hit:52626:3.12.0.3;Target=jgi|Phatr2|22247|estExt_gwp_gw1.C_chr_160130 105 363 +;Gap=M771
scaffold36|size437733	blastx	protein_match	369817	371163	916	-	.	ID=scaffold36|size437733:hit:52627:3.12.0.3;Name=jgi|Phatr2|51017|estExt_fgenesh1_pm.C_chr_120001;score=916
scaffold36|size437733	blastx	match_part	371011	371163	138	-	.	ID=scaffold36|size437733:hsp:103631:3.12.0.3;Parent=scaffold36|size437733:hit:52627:3.12.0.3;Target=jgi|Phatr2|51017|estExt_fgenesh1_pm.C_chr_120001 2 52 +;Gap=M153
scaffold36|size437733	blastx	match_part	369817	370563	916	-	.	ID=scaffold36|size437733:hsp:103632:3.12.0.3;Parent=scaffold36|size437733:hit:52627:3.12.0.3;Target=jgi|Phatr2|51017|estExt_fgenesh1_pm.C_chr_120001 45 303 +;Gap=M747
scaffold36|size437733	blastx	protein_match	369808	370563	788	-	.	ID=scaffold36|size437733:hit:52628:3.12.0.3;Name=jgi|Fracy1|224152|fgenesh2_pm.2_%2523_302;score=788
scaffold36|size437733	blastx	match_part	369808	370563	788	-	.	ID=scaffold36|size437733:hsp:103633:3.12.0.3;Parent=scaffold36|size437733:hit:52628:3.12.0.3;Target=jgi|Fracy1|224152|fgenesh2_pm.2_%252523_302 43 307 +;Gap=M756
scaffold36|size437733	blastx	protein_match	369811	370545	647	-	.	ID=scaffold36|size437733:hit:52629:3.12.0.3;Name=jgi|Thaoce1|78409|rna1683;score=647
scaffold36|size437733	blastx	match_part	369811	370545	647	-	.	ID=scaffold36|size437733:hsp:103634:3.12.0.3;Parent=scaffold36|size437733:hit:52629:3.12.0.3;Target=jgi|Thaoce1|78409|rna1683 65 309 +;Gap=M735
scaffold36|size437733	blastx	protein_match	369826	370545	626	-	.	ID=scaffold36|size437733:hit:52630:3.12.0.3;Name=jgi|Fracy1|260556|estExt_fgenesh2_pg.C_40627;score=626
scaffold36|size437733	blastx	match_part	369826	370545	626	-	.	ID=scaffold36|size437733:hsp:103635:3.12.0.3;Parent=scaffold36|size437733:hit:52630:3.12.0.3;Target=jgi|Fracy1|260556|estExt_fgenesh2_pg.C_40627 62 301 +;Gap=M720
scaffold36|size437733	blastx	protein_match	369772	371151	1376	-	.	ID=scaffold36|size437733:hit:52631:3.12.0.3;Name=jgi|Thaps3|26473|estExt_fgenesh1_pm.C_chr_220011;score=1376
scaffold36|size437733	blastx	match_part	371011	371151	208	-	.	ID=scaffold36|size437733:hsp:103636:3.12.0.3;Parent=scaffold36|size437733:hit:52631:3.12.0.3;Target=jgi|Thaps3|26473|estExt_fgenesh1_pm.C_chr_220011 2 48 +;Gap=M141
scaffold36|size437733	blastx	match_part	369772	370587	1376	-	.	ID=scaffold36|size437733:hsp:103637:3.12.0.3;Parent=scaffold36|size437733:hit:52631:3.12.0.3;Target=jgi|Thaps3|26473|estExt_fgenesh1_pm.C_chr_220011 37 304 +;Gap=M816
scaffold36|size437733	blastx	protein_match	369772	371160	900	-	.	ID=scaffold36|size437733:hit:52632:3.12.0.3;Name=jgi|Fracy1|208934|estExt_Genewise1Plus.C_70640;score=900
scaffold36|size437733	blastx	match_part	371011	371160	142	-	.	ID=scaffold36|size437733:hsp:103638:3.12.0.3;Parent=scaffold36|size437733:hit:52632:3.12.0.3;Target=jgi|Fracy1|208934|estExt_Genewise1Plus.C_70640 2 51 +;Gap=M150
scaffold36|size437733	blastx	match_part	369772	370542	900	-	.	ID=scaffold36|size437733:hsp:103639:3.12.0.3;Parent=scaffold36|size437733:hit:52632:3.12.0.3;Target=jgi|Fracy1|208934|estExt_Genewise1Plus.C_70640 51 316 +;Gap=M771
scaffold36|size437733	blastx	protein_match	369808	370563	726	-	.	ID=scaffold36|size437733:hit:52633:3.12.0.3;Name=jgi|Thaoce1|93310|rna19993;score=726
scaffold36|size437733	blastx	match_part	369808	370563	726	-	.	ID=scaffold36|size437733:hsp:103640:3.12.0.3;Parent=scaffold36|size437733:hit:52633:3.12.0.3;Target=jgi|Thaoce1|93310|rna19993 44 326 +;Gap=M756
scaffold36|size437733	blastx	protein_match	369811	370473	511	-	.	ID=scaffold36|size437733:hit:52634:3.12.0.3;Name=jgi|Fracy1|276202|estExt_fgenesh2_pm.C_90323;score=511
scaffold36|size437733	blastx	match_part	369811	370473	511	-	.	ID=scaffold36|size437733:hsp:103641:3.12.0.3;Parent=scaffold36|size437733:hit:52634:3.12.0.3;Target=jgi|Fracy1|276202|estExt_fgenesh2_pm.C_90323 79 277 +;Gap=M663
scaffold36|size437733	blastx	protein_match	369820	370542	497	-	.	ID=scaffold36|size437733:hit:52635:3.12.0.3;Name=jgi|Fracy1|206262|estExt_Genewise1Plus.C_21243;score=497
scaffold36|size437733	blastx	match_part	369820	370542	497	-	.	ID=scaffold36|size437733:hsp:103642:3.12.0.3;Parent=scaffold36|size437733:hit:52635:3.12.0.3;Target=jgi|Fracy1|206262|estExt_Genewise1Plus.C_21243 75 316 +;Gap=M723
scaffold36|size437733	blastx	protein_match	369820	370542	497	-	.	ID=scaffold36|size437733:hit:52636:3.12.0.3;Name=jgi|Fracy1|206262|estExt_Genewise1Plus.C_21243;score=497
scaffold36|size437733	blastx	match_part	369820	370542	497	-	.	ID=scaffold36|size437733:hsp:103643:3.12.0.3;Parent=scaffold36|size437733:hit:52636:3.12.0.3;Target=jgi|Fracy1|206262|estExt_Genewise1Plus.C_21243 75 316 +;Gap=M723
scaffold36|size437733	blastx	protein_match	369772	370563	1026	-	.	ID=scaffold36|size437733:hit:52637:3.12.0.3;Name=jgi|Thaoce1|93892|rna1899;score=1026
scaffold36|size437733	blastx	match_part	369772	370563	1026	-	.	ID=scaffold36|size437733:hsp:103644:3.12.0.3;Parent=scaffold36|size437733:hit:52637:3.12.0.3;Target=jgi|Thaoce1|93892|rna1899 100 363 +;Gap=M792
scaffold36|size437733	blastx	protein_match	369772	371250	932	-	.	ID=scaffold36|size437733:hit:52638:3.12.0.3;Name=jgi|Fracy1|227274|fgenesh2_pm.11_%2523_8;score=932
scaffold36|size437733	blastx	match_part	371011	371250	128	-	.	ID=scaffold36|size437733:hsp:103645:3.12.0.3;Parent=scaffold36|size437733:hit:52638:3.12.0.3;Target=jgi|Fracy1|227274|fgenesh2_pm.11_%252523_8 1 77 +;Gap=M240
scaffold36|size437733	blastx	match_part	369772	370542	932	-	.	ID=scaffold36|size437733:hsp:103646:3.12.0.3;Parent=scaffold36|size437733:hit:52638:3.12.0.3;Target=jgi|Fracy1|227274|fgenesh2_pm.11_%252523_8 77 332 +;Gap=M771
scaffold36|size437733	blastx	protein_match	369772	371160	900	-	.	ID=scaffold36|size437733:hit:52639:3.12.0.3;Name=jgi|Fracy1|208934|estExt_Genewise1Plus.C_70640;score=900
scaffold36|size437733	blastx	match_part	371011	371160	142	-	.	ID=scaffold36|size437733:hsp:103647:3.12.0.3;Parent=scaffold36|size437733:hit:52639:3.12.0.3;Target=jgi|Fracy1|208934|estExt_Genewise1Plus.C_70640 2 51 +;Gap=M150
scaffold36|size437733	blastx	match_part	369772	370542	900	-	.	ID=scaffold36|size437733:hsp:103648:3.12.0.3;Parent=scaffold36|size437733:hit:52639:3.12.0.3;Target=jgi|Fracy1|208934|estExt_Genewise1Plus.C_70640 51 316 +;Gap=M771
```
