## Supplementary material for "Improved Reference Genome for *Cyclotella Cryptica* CCMP332, a Model for Cell Wall Morphogenesis, Salinity Adaptation, and Lipid Production in Diatoms (Bacillariophyta)": cryptica_pilon5.all.renamed.gff (part 159 of 634)

```
scaffold36|size437733	blastx	protein_match	369772	371160	900	-	.	ID=scaffold36|size437733:hit:52640:3.12.0.3;Name=jgi|Fracy1|208934|estExt_Genewise1Plus.C_70640;score=900
scaffold36|size437733	blastx	match_part	371011	371160	142	-	.	ID=scaffold36|size437733:hsp:103649:3.12.0.3;Parent=scaffold36|size437733:hit:52640:3.12.0.3;Target=jgi|Fracy1|208934|estExt_Genewise1Plus.C_70640 2 51 +;Gap=M150
scaffold36|size437733	blastx	match_part	369772	370542	900	-	.	ID=scaffold36|size437733:hsp:103650:3.12.0.3;Parent=scaffold36|size437733:hit:52640:3.12.0.3;Target=jgi|Fracy1|208934|estExt_Genewise1Plus.C_70640 51 316 +;Gap=M771
scaffold36|size437733	blastx	protein_match	369808	370563	788	-	.	ID=scaffold36|size437733:hit:52641:3.12.0.3;Name=jgi|Fracy1|224152|fgenesh2_pm.2_%2523_302;score=788
scaffold36|size437733	blastx	match_part	369808	370563	788	-	.	ID=scaffold36|size437733:hsp:103651:3.12.0.3;Parent=scaffold36|size437733:hit:52641:3.12.0.3;Target=jgi|Fracy1|224152|fgenesh2_pm.2_%252523_302 43 307 +;Gap=M756
scaffold36|size437733	blastx	protein_match	369811	370545	641	-	.	ID=scaffold36|size437733:hit:52642:3.12.0.3;Name=jgi|Fracy1|273782|estExt_fgenesh2_pm.C_10169;score=641
scaffold36|size437733	blastx	match_part	369811	370545	641	-	.	ID=scaffold36|size437733:hsp:103652:3.12.0.3;Parent=scaffold36|size437733:hit:52642:3.12.0.3;Target=jgi|Fracy1|273782|estExt_fgenesh2_pm.C_10169 55 298 +;Gap=M735
scaffold36|size437733	blastx	protein_match	369826	370545	626	-	.	ID=scaffold36|size437733:hit:52643:3.12.0.3;Name=jgi|Fracy1|260556|estExt_fgenesh2_pg.C_40627;score=626
scaffold36|size437733	blastx	match_part	369826	370545	626	-	.	ID=scaffold36|size437733:hsp:103653:3.12.0.3;Parent=scaffold36|size437733:hit:52643:3.12.0.3;Target=jgi|Fracy1|260556|estExt_fgenesh2_pg.C_40627 62 301 +;Gap=M720
scaffold36|size437733	blastx	protein_match	369826	370545	611	-	.	ID=scaffold36|size437733:hit:52644:3.12.0.3;Name=jgi|Thaps3|39936|estExt_gwp_gw1.C_chr_30380;score=611
scaffold36|size437733	blastx	match_part	369826	370545	611	-	.	ID=scaffold36|size437733:hsp:103654:3.12.0.3;Parent=scaffold36|size437733:hit:52644:3.12.0.3;Target=jgi|Thaps3|39936|estExt_gwp_gw1.C_chr_30380 65 304 +;Gap=M720
scaffold36|size437733	blastx	protein_match	369820	370542	489	-	.	ID=scaffold36|size437733:hit:52645:3.12.0.3;Name=jgi|Thaps3|33871|e_gw1.4.408.1;score=489
scaffold36|size437733	blastx	match_part	369820	370542	489	-	.	ID=scaffold36|size437733:hsp:103655:3.12.0.3;Parent=scaffold36|size437733:hit:52645:3.12.0.3;Target=jgi|Thaps3|33871|e_gw1.4.408.1 59 300 +;Gap=M723
scaffold36|size437733	blastx	protein_match	373802	373933	126	+	.	ID=scaffold36|size437733:hit:52646:3.12.0.3;Name=jgi|Fracy1|178543|e_gw1.1.794.1;score=126
scaffold36|size437733	blastx	match_part	373802	373933	126	+	.	ID=scaffold36|size437733:hsp:103656:3.12.0.3;Parent=scaffold36|size437733:hit:52646:3.12.0.3;Target=jgi|Fracy1|178543|e_gw1.1.794.1 7 52 +;Gap=M132
scaffold36|size437733	blastx	protein_match	372446	374254	190	+	.	ID=scaffold36|size437733:hit:52647:3.12.0.3;Name=jgi|Thaps3|25775|estExt_fgenesh1_pg.C_chr_220240;score=190
scaffold36|size437733	blastx	match_part	372446	372607	190	+	.	ID=scaffold36|size437733:hsp:103657:3.12.0.3;Parent=scaffold36|size437733:hit:52647:3.12.0.3;Target=jgi|Thaps3|25775|estExt_fgenesh1_pg.C_chr_220240 19 72 +;Gap=M162
scaffold36|size437733	blastx	match_part	372864	373103	314	+	.	ID=scaffold36|size437733:hsp:103658:3.12.0.3;Parent=scaffold36|size437733:hit:52647:3.12.0.3;Target=jgi|Thaps3|25775|estExt_fgenesh1_pg.C_chr_220240 144 219 +;Gap=M240
scaffold36|size437733	blastx	match_part	373211	374254	734	+	.	ID=scaffold36|size437733:hsp:103659:3.12.0.3;Parent=scaffold36|size437733:hit:52647:3.12.0.3;Target=jgi|Thaps3|25775|estExt_fgenesh1_pg.C_chr_220240 209 595 +;Gap=M1044
scaffold36|size437733	blastx	protein_match	373799	373936	150	+	.	ID=scaffold36|size437733:hit:52648:3.12.0.3;Name=jgi|Fracy1|165109|gw1.45.193.1;score=150
scaffold36|size437733	blastx	match_part	373799	373936	150	+	.	ID=scaffold36|size437733:hsp:103660:3.12.0.3;Parent=scaffold36|size437733:hit:52648:3.12.0.3;Target=jgi|Fracy1|165109|gw1.45.193.1 1 47 +;Gap=M138
scaffold36|size437733	blastx	protein_match	373802	373933	126	+	.	ID=scaffold36|size437733:hit:52649:3.12.0.3;Name=jgi|Fracy1|178543|e_gw1.1.794.1;score=126
scaffold36|size437733	blastx	match_part	373802	373933	126	+	.	ID=scaffold36|size437733:hsp:103661:3.12.0.3;Parent=scaffold36|size437733:hit:52649:3.12.0.3;Target=jgi|Fracy1|178543|e_gw1.1.794.1 7 52 +;Gap=M132
scaffold36|size437733	blastx	protein_match	373802	373933	126	+	.	ID=scaffold36|size437733:hit:52650:3.12.0.3;Name=jgi|Fracy1|178543|e_gw1.1.794.1;score=126
scaffold36|size437733	blastx	match_part	373802	373933	126	+	.	ID=scaffold36|size437733:hsp:103662:3.12.0.3;Parent=scaffold36|size437733:hit:52650:3.12.0.3;Target=jgi|Fracy1|178543|e_gw1.1.794.1 7 52 +;Gap=M132
scaffold36|size437733	blastx	protein_match	373799	373936	150	+	.	ID=scaffold36|size437733:hit:52651:3.12.0.3;Name=jgi|Fracy1|165109|gw1.45.193.1;score=150
scaffold36|size437733	blastx	match_part	373799	373936	150	+	.	ID=scaffold36|size437733:hsp:103663:3.12.0.3;Parent=scaffold36|size437733:hit:52651:3.12.0.3;Target=jgi|Fracy1|165109|gw1.45.193.1 1 47 +;Gap=M138
scaffold36|size437733	blastx	protein_match	373802	373933	126	+	.	ID=scaffold36|size437733:hit:52652:3.12.0.3;Name=jgi|Fracy1|180269|e_gw1.2.546.1;score=126
scaffold36|size437733	blastx	match_part	373802	373933	126	+	.	ID=scaffold36|size437733:hsp:103664:3.12.0.3;Parent=scaffold36|size437733:hit:52652:3.12.0.3;Target=jgi|Fracy1|180269|e_gw1.2.546.1 7 52 +;Gap=M132
scaffold36|size437733	blastx	protein_match	373802	373933	126	+	.	ID=scaffold36|size437733:hit:52653:3.12.0.3;Name=jgi|Fracy1|180269|e_gw1.2.546.1;score=126
scaffold36|size437733	blastx	match_part	373802	373933	126	+	.	ID=scaffold36|size437733:hsp:103665:3.12.0.3;Parent=scaffold36|size437733:hit:52653:3.12.0.3;Target=jgi|Fracy1|180269|e_gw1.2.546.1 7 52 +;Gap=M132
scaffold36|size437733	blastx	protein_match	373799	373936	150	+	.	ID=scaffold36|size437733:hit:52654:3.12.0.3;Name=jgi|Fracy1|165109|gw1.45.193.1;score=150
scaffold36|size437733	blastx	match_part	373799	373936	150	+	.	ID=scaffold36|size437733:hsp:103666:3.12.0.3;Parent=scaffold36|size437733:hit:52654:3.12.0.3;Target=jgi|Fracy1|165109|gw1.45.193.1 1 47 +;Gap=M138
scaffold36|size437733	blastx	protein_match	394324	395496	774	-	.	ID=scaffold36|size437733:hit:52655:3.12.0.3;Name=jgi|Thaps3|25777|estExt_fgenesh1_pg.C_chr_220244;score=774
scaffold36|size437733	blastx	match_part	394324	395496	774	-	.	ID=scaffold36|size437733:hsp:103667:3.12.0.3;Parent=scaffold36|size437733:hit:52655:3.12.0.3;Target=jgi|Thaps3|25777|estExt_fgenesh1_pg.C_chr_220244 29 426 +;Gap=M1173
scaffold36|size437733	blastx	protein_match	405269	406294	305	+	.	ID=scaffold36|size437733:hit:52656:3.12.0.3;Name=jgi|Thaoce1|98035|rna6155;score=305
scaffold36|size437733	blastx	match_part	405269	405802	305	+	.	ID=scaffold36|size437733:hsp:103668:3.12.0.3;Parent=scaffold36|size437733:hit:52656:3.12.0.3;Target=jgi|Thaoce1|98035|rna6155 67 243 +;Gap=M534
scaffold36|size437733	blastx	match_part	405748	406104	253	+	.	ID=scaffold36|size437733:hsp:103669:3.12.0.3;Parent=scaffold36|size437733:hit:52656:3.12.0.3;Target=jgi|Thaoce1|98035|rna6155 225 344 +;Gap=M357
scaffold36|size437733	blastx	match_part	406115	406294	78	+	.	ID=scaffold36|size437733:hsp:103670:3.12.0.3;Parent=scaffold36|size437733:hit:52656:3.12.0.3;Target=jgi|Thaoce1|98035|rna6155 354 418 +;Gap=M180
scaffold36|size437733	blastx	protein_match	416099	417069	132	+	.	ID=scaffold36|size437733:hit:52657:3.12.0.3;Name=jgi|Thaoce1|75167|rna3390;score=132
scaffold36|size437733	blastx	match_part	416099	416353	132	+	.	ID=scaffold36|size437733:hsp:103671:3.12.0.3;Parent=scaffold36|size437733:hit:52657:3.12.0.3;Target=jgi|Thaoce1|75167|rna3390 81 162 +;Gap=M255
scaffold36|size437733	blastx	match_part	416425	417069	605	+	.	ID=scaffold36|size437733:hsp:103672:3.12.0.3;Parent=scaffold36|size437733:hit:52657:3.12.0.3;Target=jgi|Thaoce1|75167|rna3390 145 354 +;Gap=M645
scaffold36|size437733	blastx	protein_match	416021	417072	188	+	.	ID=scaffold36|size437733:hit:52658:3.12.0.3;Name=jgi|Thaps3|8956|fgenesh1_pg.C_chr_12000037;score=188
scaffold36|size437733	blastx	match_part	416021	416302	188	+	.	ID=scaffold36|size437733:hsp:103673:3.12.0.3;Parent=scaffold36|size437733:hit:52658:3.12.0.3;Target=jgi|Thaps3|8956|fgenesh1_pg.C_chr_12000037 31 128 +;Gap=M282
scaffold36|size437733	blastx	match_part	416371	417072	792	+	.	ID=scaffold36|size437733:hsp:103674:3.12.0.3;Parent=scaffold36|size437733:hit:52658:3.12.0.3;Target=jgi|Thaps3|8956|fgenesh1_pg.C_chr_12000037 96 347 +;Gap=M702
scaffold36|size437733	blastx	protein_match	418267	418979	429	-	.	ID=scaffold36|size437733:hit:52659:3.12.0.3;Name=jgi|Fracy1|153027|gw1.3.679.1;score=429
scaffold36|size437733	blastx	match_part	418746	418979	252	-	.	ID=scaffold36|size437733:hsp:103675:3.12.0.3;Parent=scaffold36|size437733:hit:52659:3.12.0.3;Target=jgi|Fracy1|153027|gw1.3.679.1 13 95 +;Gap=M234
scaffold36|size437733	blastx	match_part	418267	418590	429	-	.	ID=scaffold36|size437733:hsp:103676:3.12.0.3;Parent=scaffold36|size437733:hit:52659:3.12.0.3;Target=jgi|Fracy1|153027|gw1.3.679.1 93 200 +;Gap=M324
scaffold36|size437733	blastx	protein_match	418339	418590	385	-	.	ID=scaffold36|size437733:hit:52660:3.12.0.3;Name=jgi|Thaoce1|80334|rna18877;score=385
scaffold36|size437733	blastx	match_part	418339	418590	385	-	.	ID=scaffold36|size437733:hsp:103677:3.12.0.3;Parent=scaffold36|size437733:hit:52660:3.12.0.3;Target=jgi|Thaoce1|80334|rna18877 25 108 +;Gap=M252
scaffold36|size437733	blastx	protein_match	418339	418979	379	-	.	ID=scaffold36|size437733:hit:52661:3.12.0.3;Name=jgi|Thaoce1|74146|rna10396;score=379
scaffold36|size437733	blastx	match_part	418755	418979	315	-	.	ID=scaffold36|size437733:hsp:103678:3.12.0.3;Parent=scaffold36|size437733:hit:52661:3.12.0.3;Target=jgi|Thaoce1|74146|rna10396 15 89 +;Gap=M225
scaffold36|size437733	blastx	match_part	418339	418590	379	-	.	ID=scaffold36|size437733:hsp:103679:3.12.0.3;Parent=scaffold36|size437733:hit:52661:3.12.0.3;Target=jgi|Thaoce1|74146|rna10396 90 173 +;Gap=M252
scaffold36|size437733	blastx	protein_match	418267	418982	523	-	.	ID=scaffold36|size437733:hit:52662:3.12.0.3;Name=jgi|Thaps3|270037|estExt_thaps1_ua_kg.C_chr_200043;score=523
scaffold36|size437733	blastx	match_part	418746	418982	363	-	.	ID=scaffold36|size437733:hsp:103680:3.12.0.3;Parent=scaffold36|size437733:hit:52662:3.12.0.3;Target=jgi|Thaps3|270037|estExt_thaps1_ua_kg.C_chr_200043 14 92 +;Gap=M237
scaffold36|size437733	blastx	match_part	418267	418590	523	-	.	ID=scaffold36|size437733:hsp:103681:3.12.0.3;Parent=scaffold36|size437733:hit:52662:3.12.0.3;Target=jgi|Thaps3|270037|estExt_thaps1_ua_kg.C_chr_200043 90 197 +;Gap=M324
scaffold36|size437733	blastx	protein_match	418153	418979	442	-	.	ID=scaffold36|size437733:hit:52663:3.12.0.3;Name=jgi|Phatr2|29958|estExt_Genewise1.C_chr_190200;score=442
scaffold36|size437733	blastx	match_part	418746	418979	280	-	.	ID=scaffold36|size437733:hsp:103682:3.12.0.3;Parent=scaffold36|size437733:hit:52663:3.12.0.3;Target=jgi|Phatr2|29958|estExt_Genewise1.C_chr_190200 15 88 +;Gap=M234
scaffold36|size437733	blastx	match_part	418153	418617	442	-	.	ID=scaffold36|size437733:hsp:103683:3.12.0.3;Parent=scaffold36|size437733:hit:52663:3.12.0.3;Target=jgi|Phatr2|29958|estExt_Genewise1.C_chr_190200 73 237 +;Gap=M465
scaffold36|size437733	blastx	protein_match	418267	418979	429	-	.	ID=scaffold36|size437733:hit:52664:3.12.0.3;Name=jgi|Fracy1|153027|gw1.3.679.1;score=429
scaffold36|size437733	blastx	match_part	418746	418979	252	-	.	ID=scaffold36|size437733:hsp:103684:3.12.0.3;Parent=scaffold36|size437733:hit:52664:3.12.0.3;Target=jgi|Fracy1|153027|gw1.3.679.1 13 95 +;Gap=M234
scaffold36|size437733	blastx	match_part	418267	418590	429	-	.	ID=scaffold36|size437733:hsp:103685:3.12.0.3;Parent=scaffold36|size437733:hit:52664:3.12.0.3;Target=jgi|Fracy1|153027|gw1.3.679.1 93 200 +;Gap=M324
scaffold36|size437733	blastx	protein_match	418264	418979	432	-	.	ID=scaffold36|size437733:hit:52665:3.12.0.3;Name=jgi|Fracy1|227931|fgenesh2_pm.15_%2523_58;score=432
scaffold36|size437733	blastx	match_part	418746	418979	252	-	.	ID=scaffold36|size437733:hsp:103686:3.12.0.3;Parent=scaffold36|size437733:hit:52665:3.12.0.3;Target=jgi|Fracy1|227931|fgenesh2_pm.15_%252523_58 15 99 +;Gap=M234
scaffold36|size437733	blastx	match_part	418264	418590	432	-	.	ID=scaffold36|size437733:hsp:103687:3.12.0.3;Parent=scaffold36|size437733:hit:52665:3.12.0.3;Target=jgi|Fracy1|227931|fgenesh2_pm.15_%252523_58 97 205 +;Gap=M327
scaffold36|size437733	blastx	protein_match	418264	418979	432	-	.	ID=scaffold36|size437733:hit:52666:3.12.0.3;Name=jgi|Fracy1|227931|fgenesh2_pm.15_%2523_58;score=432
scaffold36|size437733	blastx	match_part	418746	418979	252	-	.	ID=scaffold36|size437733:hsp:103688:3.12.0.3;Parent=scaffold36|size437733:hit:52666:3.12.0.3;Target=jgi|Fracy1|227931|fgenesh2_pm.15_%252523_58 15 99 +;Gap=M234
scaffold36|size437733	blastx	match_part	418264	418590	432	-	.	ID=scaffold36|size437733:hsp:103689:3.12.0.3;Parent=scaffold36|size437733:hit:52666:3.12.0.3;Target=jgi|Fracy1|227931|fgenesh2_pm.15_%252523_58 97 205 +;Gap=M327
scaffold36|size437733	blastx	protein_match	418267	418979	429	-	.	ID=scaffold36|size437733:hit:52667:3.12.0.3;Name=jgi|Fracy1|153027|gw1.3.679.1;score=429
scaffold36|size437733	blastx	match_part	418746	418979	252	-	.	ID=scaffold36|size437733:hsp:103690:3.12.0.3;Parent=scaffold36|size437733:hit:52667:3.12.0.3;Target=jgi|Fracy1|153027|gw1.3.679.1 13 95 +;Gap=M234
scaffold36|size437733	blastx	match_part	418267	418590	429	-	.	ID=scaffold36|size437733:hsp:103691:3.12.0.3;Parent=scaffold36|size437733:hit:52667:3.12.0.3;Target=jgi|Fracy1|153027|gw1.3.679.1 93 200 +;Gap=M324
scaffold36|size437733	protein2genome	protein_match	305912	306940	591	-	.	ID=scaffold36|size437733:hit:52668:3.12.0.3;Name=jgi|Thaoce1|89843|rna12119;score=591
scaffold36|size437733	protein2genome	match_part	305912	306940	591	-	.	ID=scaffold36|size437733:hsp:103692:3.12.0.3;Parent=scaffold36|size437733:hit:52668:3.12.0.3;Target=jgi|Thaoce1|89843|rna12119 12 353 +;Gap=M1029
scaffold36|size437733	protein2genome	protein_match	344923	347353	2725	-	.	ID=scaffold36|size437733:hit:52669:3.12.0.3;Name=jgi|Thaps3|11906|fgenesh1_pg.C_chr_22000251;score=2725
scaffold36|size437733	protein2genome	match_part	347219	347353	2725	-	.	ID=scaffold36|size437733:hsp:103693:3.12.0.3;Parent=scaffold36|size437733:hit:52669:3.12.0.3;Target=jgi|Thaps3|11906|fgenesh1_pg.C_chr_22000251 84 128 +;Gap=M135
scaffold36|size437733	protein2genome	match_part	346536	346972	2725	-	.	ID=scaffold36|size437733:hsp:103694:3.12.0.3;Parent=scaffold36|size437733:hit:52669:3.12.0.3;Target=jgi|Thaps3|11906|fgenesh1_pg.C_chr_22000251 129 273 +;Gap=M437
scaffold36|size437733	protein2genome	match_part	344923	346426	2725	-	.	ID=scaffold36|size437733:hsp:103695:3.12.0.3;Parent=scaffold36|size437733:hit:52669:3.12.0.3;Target=jgi|Thaps3|11906|fgenesh1_pg.C_chr_22000251 274 780 +;Gap=M1504
scaffold36|size437733	protein2genome	protein_match	345784	347353	1055	-	.	ID=scaffold36|size437733:hit:52670:3.12.0.3;Name=jgi|Fracy1|277196|estExt_fgenesh2_pm.C_210078;score=1055
scaffold36|size437733	protein2genome	match_part	347219	347353	1055	-	.	ID=scaffold36|size437733:hsp:103696:3.12.0.3;Parent=scaffold36|size437733:hit:52670:3.12.0.3;Target=jgi|Fracy1|277196|estExt_fgenesh2_pm.C_210078 38 82 +;Gap=M135
scaffold36|size437733	protein2genome	match_part	346536	346972	1055	-	.	ID=scaffold36|size437733:hsp:103697:3.12.0.3;Parent=scaffold36|size437733:hit:52670:3.12.0.3;Target=jgi|Fracy1|277196|estExt_fgenesh2_pm.C_210078 83 226 +;Gap=M437
scaffold36|size437733	protein2genome	match_part	345784	346426	1055	-	.	ID=scaffold36|size437733:hsp:103698:3.12.0.3;Parent=scaffold36|size437733:hit:52670:3.12.0.3;Target=jgi|Fracy1|277196|estExt_fgenesh2_pm.C_210078 227 439 +;Gap=M643
scaffold36|size437733	protein2genome	protein_match	345784	347353	1069	-	.	ID=scaffold36|size437733:hit:52671:3.12.0.3;Name=jgi|Fracy1|202860|e_gw1.79.66.1;score=1069
scaffold36|size437733	protein2genome	match_part	347219	347353	1069	-	.	ID=scaffold36|size437733:hsp:103699:3.12.0.3;Parent=scaffold36|size437733:hit:52671:3.12.0.3;Target=jgi|Fracy1|202860|e_gw1.79.66.1 58 102 +;Gap=M135
scaffold36|size437733	protein2genome	match_part	346536	346972	1069	-	.	ID=scaffold36|size437733:hsp:103700:3.12.0.3;Parent=scaffold36|size437733:hit:52671:3.12.0.3;Target=jgi|Fracy1|202860|e_gw1.79.66.1 103 246 +;Gap=M437
scaffold36|size437733	protein2genome	match_part	345784	346426	1069	-	.	ID=scaffold36|size437733:hsp:103701:3.12.0.3;Parent=scaffold36|size437733:hit:52671:3.12.0.3;Target=jgi|Fracy1|202860|e_gw1.79.66.1 247 459 +;Gap=M643
scaffold36|size437733	protein2genome	protein_match	358550	359416	465	-	.	ID=scaffold36|size437733:hit:52672:3.12.0.3;Name=jgi|Thaoce1|98577|rna1469;score=465
scaffold36|size437733	protein2genome	match_part	358550	359416	465	-	.	ID=scaffold36|size437733:hsp:103702:3.12.0.3;Parent=scaffold36|size437733:hit:52672:3.12.0.3;Target=jgi|Thaoce1|98577|rna1469 3 292 +;Gap=M867
scaffold36|size437733	protein2genome	protein_match	362906	364408	1152	+	.	ID=scaffold36|size437733:hit:52673:3.12.0.3;Name=jgi|Thaps3|264858|thaps1_ua_kg.chr_22000111;score=1152
scaffold36|size437733	protein2genome	match_part	362906	363350	1152	+	.	ID=scaffold36|size437733:hsp:103703:3.12.0.3;Parent=scaffold36|size437733:hit:52673:3.12.0.3;Target=jgi|Thaps3|264858|thaps1_ua_kg.chr_22000111 50 197 +;Gap=M445
scaffold36|size437733	protein2genome	match_part	363405	364310	1152	+	.	ID=scaffold36|size437733:hsp:103704:3.12.0.3;Parent=scaffold36|size437733:hit:52673:3.12.0.3;Target=jgi|Thaps3|264858|thaps1_ua_kg.chr_22000111 198 488 +;Gap=M906
scaffold36|size437733	protein2genome	match_part	364350	364408	1152	+	.	ID=scaffold36|size437733:hsp:103705:3.12.0.3;Parent=scaffold36|size437733:hit:52673:3.12.0.3;Target=jgi|Thaps3|264858|thaps1_ua_kg.chr_22000111 489 508 +;Gap=M59
scaffold36|size437733	protein2genome	protein_match	369772	371178	1556	-	.	ID=scaffold36|size437733:hit:52674:3.12.0.3;Name=jgi|Fracy1|226787|fgenesh2_pm.9_%2523_161;score=1556
scaffold36|size437733	protein2genome	match_part	371014	371178	1556	-	.	ID=scaffold36|size437733:hsp:103706:3.12.0.3;Parent=scaffold36|size437733:hit:52674:3.12.0.3;Target=jgi|Fracy1|226787|fgenesh2_pm.9_%252523_161 3 57 +;Gap=M165
scaffold36|size437733	protein2genome	match_part	369772	370542	1556	-	.	ID=scaffold36|size437733:hsp:103707:3.12.0.3;Parent=scaffold36|size437733:hit:52674:3.12.0.3;Target=jgi|Fracy1|226787|fgenesh2_pm.9_%252523_161 58 314 +;Gap=M771
scaffold36|size437733	protein2genome	protein_match	369772	371229	1020	-	.	ID=scaffold36|size437733:hit:52675:3.12.0.3;Name=jgi|Fracy1|188470|e_gw1.9.725.1;score=1020
scaffold36|size437733	protein2genome	match_part	371014	371229	1020	-	.	ID=scaffold36|size437733:hsp:103708:3.12.0.3;Parent=scaffold36|size437733:hit:52675:3.12.0.3;Target=jgi|Fracy1|188470|e_gw1.9.725.1 6 76 +;Gap=M216
scaffold36|size437733	protein2genome	match_part	369772	370542	1020	-	.	ID=scaffold36|size437733:hsp:103709:3.12.0.3;Parent=scaffold36|size437733:hit:52675:3.12.0.3;Target=jgi|Fracy1|188470|e_gw1.9.725.1 77 332 +;Gap=M771
scaffold36|size437733	protein2genome	protein_match	369811	370545	672	-	.	ID=scaffold36|size437733:hit:52676:3.12.0.3;Name=jgi|Thaps3|27365|estExt_Genewise1.C_chr_30107;score=672
scaffold36|size437733	protein2genome	match_part	369811	370545	672	-	.	ID=scaffold36|size437733:hsp:103710:3.12.0.3;Parent=scaffold36|size437733:hit:52676:3.12.0.3;Target=jgi|Thaps3|27365|estExt_Genewise1.C_chr_30107 62 306 +;Gap=M735
scaffold36|size437733	protein2genome	protein_match	369811	370545	646	-	.	ID=scaffold36|size437733:hit:52677:3.12.0.3;Name=jgi|Fracy1|273782|estExt_fgenesh2_pm.C_10169;score=646
scaffold36|size437733	protein2genome	match_part	369811	370545	646	-	.	ID=scaffold36|size437733:hsp:103711:3.12.0.3;Parent=scaffold36|size437733:hit:52677:3.12.0.3;Target=jgi|Fracy1|273782|estExt_fgenesh2_pm.C_10169 55 298 +;Gap=M735
scaffold36|size437733	protein2genome	protein_match	369868	370317	549	-	.	ID=scaffold36|size437733:hit:52678:3.12.0.3;Name=jgi|Thaoce1|89683|rna9660;score=549
scaffold36|size437733	protein2genome	match_part	369868	370317	549	-	.	ID=scaffold36|size437733:hsp:103712:3.12.0.3;Parent=scaffold36|size437733:hit:52678:3.12.0.3;Target=jgi|Thaoce1|89683|rna9660 10 159 +;Gap=M450
scaffold36|size437733	protein2genome	protein_match	369811	370473	499	-	.	ID=scaffold36|size437733:hit:52679:3.12.0.3;Name=jgi|Fracy1|276202|estExt_fgenesh2_pm.C_90323;score=499
scaffold36|size437733	protein2genome	match_part	370152	370473	499	-	.	ID=scaffold36|size437733:hsp:103713:3.12.0.3;Parent=scaffold36|size437733:hit:52679:3.12.0.3;Target=jgi|Fracy1|276202|estExt_fgenesh2_pm.C_90323 79 184 +;Gap=M322
scaffold36|size437733	protein2genome	match_part	369811	370088	499	-	.	ID=scaffold36|size437733:hsp:103714:3.12.0.3;Parent=scaffold36|size437733:hit:52679:3.12.0.3;Target=jgi|Fracy1|276202|estExt_fgenesh2_pm.C_90323 185 277 +;Gap=M278
scaffold36|size437733	protein2genome	protein_match	369868	370563	802	-	.	ID=scaffold36|size437733:hit:52680:3.12.0.3;Name=jgi|Fracy1|231050|fgenesh2_pm.74_%2523_7;score=802
scaffold36|size437733	protein2genome	match_part	369868	370563	802	-	.	ID=scaffold36|size437733:hsp:103715:3.12.0.3;Parent=scaffold36|size437733:hit:52680:3.12.0.3;Target=jgi|Fracy1|231050|fgenesh2_pm.74_%252523_7 43 276 +;Gap=M696
scaffold36|size437733	protein2genome	protein_match	369811	370545	676	-	.	ID=scaffold36|size437733:hit:52681:3.12.0.3;Name=jgi|Phatr2|50645|estExt_fgenesh1_pm.C_chr_10002;score=676
scaffold36|size437733	protein2genome	match_part	369811	370545	676	-	.	ID=scaffold36|size437733:hsp:103716:3.12.0.3;Parent=scaffold36|size437733:hit:52681:3.12.0.3;Target=jgi|Phatr2|50645|estExt_fgenesh1_pm.C_chr_10002 70 314 +;Gap=M735
scaffold36|size437733	protein2genome	protein_match	369805	370557	645	-	.	ID=scaffold36|size437733:hit:52682:3.12.0.3;Name=jgi|Thaoce1|89484|rna13748;score=645
scaffold36|size437733	protein2genome	match_part	369805	370557	645	-	.	ID=scaffold36|size437733:hsp:103717:3.12.0.3;Parent=scaffold36|size437733:hit:52682:3.12.0.3;Target=jgi|Thaoce1|89484|rna13748 65 315 +;Gap=M753
scaffold36|size437733	protein2genome	protein_match	369826	370545	626	-	.	ID=scaffold36|size437733:hit:52683:3.12.0.3;Name=jgi|Phatr2|18899|estExt_gwp_gw1.C_chr_40067;score=626
scaffold36|size437733	protein2genome	match_part	369826	370545	626	-	.	ID=scaffold36|size437733:hsp:103718:3.12.0.3;Parent=scaffold36|size437733:hit:52683:3.12.0.3;Target=jgi|Phatr2|18899|estExt_gwp_gw1.C_chr_40067 64 303 +;Gap=M720
scaffold36|size437733	protein2genome	protein_match	369826	370545	622	-	.	ID=scaffold36|size437733:hit:52684:3.12.0.3;Name=jgi|Fracy1|210319|estExt_Genewise1Plus.C_100410;score=622
scaffold36|size437733	protein2genome	match_part	369826	370545	622	-	.	ID=scaffold36|size437733:hsp:103719:3.12.0.3;Parent=scaffold36|size437733:hit:52684:3.12.0.3;Target=jgi|Fracy1|210319|estExt_Genewise1Plus.C_100410 62 301 +;Gap=M720
scaffold36|size437733	protein2genome	protein_match	369772	370563	925	-	.	ID=scaffold36|size437733:hit:52685:3.12.0.3;Name=jgi|Thaps3|1585|fgenesh1_pg.C_chr_1000719;score=925
scaffold36|size437733	protein2genome	match_part	369772	370563	925	-	.	ID=scaffold36|size437733:hsp:103720:3.12.0.3;Parent=scaffold36|size437733:hit:52685:3.12.0.3;Target=jgi|Thaps3|1585|fgenesh1_pg.C_chr_1000719 36 298 +;Gap=M792
scaffold36|size437733	protein2genome	protein_match	369856	371151	1004	-	.	ID=scaffold36|size437733:hit:52686:3.12.0.3;Name=jgi|Thaps3|40627|estExt_gwp_gw1.C_chr_50134;score=1004
scaffold36|size437733	protein2genome	match_part	371014	371151	1004	-	.	ID=scaffold36|size437733:hsp:103721:3.12.0.3;Parent=scaffold36|size437733:hit:52686:3.12.0.3;Target=jgi|Thaps3|40627|estExt_gwp_gw1.C_chr_50134 7 52 +;Gap=M138
scaffold36|size437733	protein2genome	match_part	369856	370542	1004	-	.	ID=scaffold36|size437733:hsp:103722:3.12.0.3;Parent=scaffold36|size437733:hit:52686:3.12.0.3;Target=jgi|Thaps3|40627|estExt_gwp_gw1.C_chr_50134 53 281 +;Gap=M687
scaffold36|size437733	protein2genome	protein_match	369811	370545	681	-	.	ID=scaffold36|size437733:hit:52687:3.12.0.3;Name=jgi|Fracy1|210547|estExt_Genewise1Plus.C_110239;score=681
scaffold36|size437733	protein2genome	match_part	369811	370545	681	-	.	ID=scaffold36|size437733:hsp:103723:3.12.0.3;Parent=scaffold36|size437733:hit:52687:3.12.0.3;Target=jgi|Fracy1|210547|estExt_Genewise1Plus.C_110239 76 320 +;Gap=M735
scaffold36|size437733	protein2genome	protein_match	369811	370545	650	-	.	ID=scaffold36|size437733:hit:52688:3.12.0.3;Name=jgi|Phatr2|11777|e_gw1.6.192.1;score=650
scaffold36|size437733	protein2genome	match_part	369811	370545	650	-	.	ID=scaffold36|size437733:hsp:103724:3.12.0.3;Parent=scaffold36|size437733:hit:52688:3.12.0.3;Target=jgi|Phatr2|11777|e_gw1.6.192.1 55 299 +;Gap=M735
scaffold36|size437733	protein2genome	protein_match	369826	370545	623	-	.	ID=scaffold36|size437733:hit:52689:3.12.0.3;Name=jgi|Fracy1|260556|estExt_fgenesh2_pg.C_40627;score=623
scaffold36|size437733	protein2genome	match_part	369826	370545	623	-	.	ID=scaffold36|size437733:hsp:103725:3.12.0.3;Parent=scaffold36|size437733:hit:52689:3.12.0.3;Target=jgi|Fracy1|260556|estExt_fgenesh2_pg.C_40627 62 301 +;Gap=M720
scaffold36|size437733	protein2genome	protein_match	369772	371178	1556	-	.	ID=scaffold36|size437733:hit:52690:3.12.0.3;Name=jgi|Fracy1|201385|e_gw1.63.95.1;score=1556
scaffold36|size437733	protein2genome	match_part	371014	371178	1556	-	.	ID=scaffold36|size437733:hsp:103726:3.12.0.3;Parent=scaffold36|size437733:hit:52690:3.12.0.3;Target=jgi|Fracy1|201385|e_gw1.63.95.1 3 57 +;Gap=M165
scaffold36|size437733	protein2genome	match_part	369772	370542	1556	-	.	ID=scaffold36|size437733:hsp:103727:3.12.0.3;Parent=scaffold36|size437733:hit:52690:3.12.0.3;Target=jgi|Fracy1|201385|e_gw1.63.95.1 58 314 +;Gap=M771
scaffold36|size437733	protein2genome	protein_match	369868	370563	802	-	.	ID=scaffold36|size437733:hit:52691:3.12.0.3;Name=jgi|Fracy1|224152|fgenesh2_pm.2_%2523_302;score=802
scaffold36|size437733	protein2genome	match_part	369868	370563	802	-	.	ID=scaffold36|size437733:hsp:103728:3.12.0.3;Parent=scaffold36|size437733:hit:52691:3.12.0.3;Target=jgi|Fracy1|224152|fgenesh2_pm.2_%252523_302 43 276 +;Gap=M696
scaffold36|size437733	protein2genome	protein_match	369772	370203	453	-	.	ID=scaffold36|size437733:hit:52692:3.12.0.3;Name=jgi|Thaoce1|98146|rna26717;score=453
scaffold36|size437733	protein2genome	match_part	369772	370203	453	-	.	ID=scaffold36|size437733:hsp:103729:3.12.0.3;Parent=scaffold36|size437733:hit:52692:3.12.0.3;Target=jgi|Thaoce1|98146|rna26717 1 145 +;Gap=M432
scaffold36|size437733	protein2genome	protein_match	369826	370563	838	-	.	ID=scaffold36|size437733:hit:52693:3.12.0.3;Name=jgi|Phatr2|29561|estExt_Genewise1.C_chr_170118;score=838
scaffold36|size437733	protein2genome	match_part	369826	370563	838	-	.	ID=scaffold36|size437733:hsp:103730:3.12.0.3;Parent=scaffold36|size437733:hit:52693:3.12.0.3;Target=jgi|Phatr2|29561|estExt_Genewise1.C_chr_170118 42 288 +;Gap=M738
scaffold36|size437733	protein2genome	protein_match	369787	370545	657	-	.	ID=scaffold36|size437733:hit:52694:3.12.0.3;Name=jgi|Thaoce1|73527|rna32739;score=657
scaffold36|size437733	protein2genome	match_part	369787	370545	657	-	.	ID=scaffold36|size437733:hsp:103731:3.12.0.3;Parent=scaffold36|size437733:hit:52694:3.12.0.3;Target=jgi|Thaoce1|73527|rna32739 6 258 +;Gap=M759
scaffold36|size437733	protein2genome	protein_match	369820	370581	473	-	.	ID=scaffold36|size437733:hit:52695:3.12.0.3;Name=jgi|Fracy1|206262|estExt_Genewise1Plus.C_21243;score=473
scaffold36|size437733	protein2genome	match_part	369820	370581	473	-	.	ID=scaffold36|size437733:hsp:103732:3.12.0.3;Parent=scaffold36|size437733:hit:52695:3.12.0.3;Target=jgi|Fracy1|206262|estExt_Genewise1Plus.C_21243 62 316 +;Gap=M762
scaffold36|size437733	protein2genome	protein_match	370072	370545	486	-	.	ID=scaffold36|size437733:hit:52696:3.12.0.3;Name=jgi|Thaoce1|96657|rna34397;score=486
scaffold36|size437733	protein2genome	match_part	370072	370545	486	-	.	ID=scaffold36|size437733:hsp:103733:3.12.0.3;Parent=scaffold36|size437733:hit:52696:3.12.0.3;Target=jgi|Thaoce1|96657|rna34397 70 227 +;Gap=M474
scaffold36|size437733	protein2genome	protein_match	369862	370563	757	-	.	ID=scaffold36|size437733:hit:52697:3.12.0.3;Name=jgi|Thaps3|32827|e_gw1.3.485.1;score=757
scaffold36|size437733	protein2genome	match_part	369862	370563	757	-	.	ID=scaffold36|size437733:hsp:103734:3.12.0.3;Parent=scaffold36|size437733:hit:52697:3.12.0.3;Target=jgi|Thaps3|32827|e_gw1.3.485.1 49 288 +;Gap=M702
scaffold36|size437733	protein2genome	protein_match	369811	370545	648	-	.	ID=scaffold36|size437733:hit:52698:3.12.0.3;Name=jgi|Thaps3|2538|fgenesh1_pg.C_chr_2000493;score=648
scaffold36|size437733	protein2genome	match_part	369811	370545	648	-	.	ID=scaffold36|size437733:hsp:103735:3.12.0.3;Parent=scaffold36|size437733:hit:52698:3.12.0.3;Target=jgi|Thaps3|2538|fgenesh1_pg.C_chr_2000493 55 299 +;Gap=M735
scaffold36|size437733	protein2genome	protein_match	369772	371178	1526	-	.	ID=scaffold36|size437733:hit:52699:3.12.0.3;Name=jgi|Phatr2|42169|fgenesh1_pm.C_chr_15000010;score=1526
scaffold36|size437733	protein2genome	match_part	371014	371178	1526	-	.	ID=scaffold36|size437733:hsp:103736:3.12.0.3;Parent=scaffold36|size437733:hit:52699:3.12.0.3;Target=jgi|Phatr2|42169|fgenesh1_pm.C_chr_15000010 4 58 +;Gap=M165
scaffold36|size437733	protein2genome	match_part	369772	370542	1526	-	.	ID=scaffold36|size437733:hsp:103737:3.12.0.3;Parent=scaffold36|size437733:hit:52699:3.12.0.3;Target=jgi|Phatr2|42169|fgenesh1_pm.C_chr_15000010 59 315 +;Gap=M771
scaffold36|size437733	protein2genome	protein_match	369823	370542	918	-	.	ID=scaffold36|size437733:hit:52700:3.12.0.3;Name=jgi|Phatr2|22247|estExt_gwp_gw1.C_chr_160130;score=918
scaffold36|size437733	protein2genome	match_part	369823	370542	918	-	.	ID=scaffold36|size437733:hsp:103738:3.12.0.3;Parent=scaffold36|size437733:hit:52700:3.12.0.3;Target=jgi|Phatr2|22247|estExt_gwp_gw1.C_chr_160130 105 345 +;Gap=M720
scaffold36|size437733	protein2genome	protein_match	369841	371163	1023	-	.	ID=scaffold36|size437733:hit:52701:3.12.0.3;Name=jgi|Phatr2|51017|estExt_fgenesh1_pm.C_chr_120001;score=1023
scaffold36|size437733	protein2genome	match_part	371014	371163	1023	-	.	ID=scaffold36|size437733:hsp:103739:3.12.0.3;Parent=scaffold36|size437733:hit:52701:3.12.0.3;Target=jgi|Phatr2|51017|estExt_fgenesh1_pm.C_chr_120001 2 51 +;Gap=M150
scaffold36|size437733	protein2genome	match_part	369841	370542	1023	-	.	ID=scaffold36|size437733:hsp:103740:3.12.0.3;Parent=scaffold36|size437733:hit:52701:3.12.0.3;Target=jgi|Phatr2|51017|estExt_fgenesh1_pm.C_chr_120001 52 285 +;Gap=M702
scaffold36|size437733	protein2genome	protein_match	369811	370545	643	-	.	ID=scaffold36|size437733:hit:52702:3.12.0.3;Name=jgi|Thaoce1|78409|rna1683;score=643
scaffold36|size437733	protein2genome	match_part	369811	370545	643	-	.	ID=scaffold36|size437733:hsp:103741:3.12.0.3;Parent=scaffold36|size437733:hit:52702:3.12.0.3;Target=jgi|Thaoce1|78409|rna1683 65 309 +;Gap=M735
scaffold36|size437733	protein2genome	protein_match	369772	371151	1570	-	.	ID=scaffold36|size437733:hit:52703:3.12.0.3;Name=jgi|Thaps3|26473|estExt_fgenesh1_pm.C_chr_220011;score=1570
scaffold36|size437733	protein2genome	match_part	371014	371151	1570	-	.	ID=scaffold36|size437733:hsp:103742:3.12.0.3;Parent=scaffold36|size437733:hit:52703:3.12.0.3;Target=jgi|Thaps3|26473|estExt_fgenesh1_pm.C_chr_220011 2 47 +;Gap=M138
scaffold36|size437733	protein2genome	match_part	369772	370542	1570	-	.	ID=scaffold36|size437733:hsp:103743:3.12.0.3;Parent=scaffold36|size437733:hit:52703:3.12.0.3;Target=jgi|Thaps3|26473|estExt_fgenesh1_pm.C_chr_220011 48 304 +;Gap=M771
scaffold36|size437733	protein2genome	protein_match	369841	371160	1011	-	.	ID=scaffold36|size437733:hit:52704:3.12.0.3;Name=jgi|Fracy1|208934|estExt_Genewise1Plus.C_70640;score=1011
scaffold36|size437733	protein2genome	match_part	371014	371160	1011	-	.	ID=scaffold36|size437733:hsp:103744:3.12.0.3;Parent=scaffold36|size437733:hit:52704:3.12.0.3;Target=jgi|Fracy1|208934|estExt_Genewise1Plus.C_70640 2 50 +;Gap=M147
scaffold36|size437733	protein2genome	match_part	369841	370542	1011	-	.	ID=scaffold36|size437733:hsp:103745:3.12.0.3;Parent=scaffold36|size437733:hit:52704:3.12.0.3;Target=jgi|Fracy1|208934|estExt_Genewise1Plus.C_70640 51 284 +;Gap=M702
scaffold36|size437733	protein2genome	protein_match	369772	370542	1016	-	.	ID=scaffold36|size437733:hit:52705:3.12.0.3;Name=jgi|Thaoce1|93892|rna1899;score=1016
scaffold36|size437733	protein2genome	match_part	369772	370542	1016	-	.	ID=scaffold36|size437733:hsp:103746:3.12.0.3;Parent=scaffold36|size437733:hit:52705:3.12.0.3;Target=jgi|Thaoce1|93892|rna1899 107 363 +;Gap=M771
scaffold36|size437733	protein2genome	protein_match	369772	371229	1020	-	.	ID=scaffold36|size437733:hit:52706:3.12.0.3;Name=jgi|Fracy1|227274|fgenesh2_pm.11_%2523_8;score=1020
scaffold36|size437733	protein2genome	match_part	371014	371229	1020	-	.	ID=scaffold36|size437733:hsp:103747:3.12.0.3;Parent=scaffold36|size437733:hit:52706:3.12.0.3;Target=jgi|Fracy1|227274|fgenesh2_pm.11_%252523_8 6 76 +;Gap=M216
scaffold36|size437733	protein2genome	match_part	369772	370542	1020	-	.	ID=scaffold36|size437733:hsp:103748:3.12.0.3;Parent=scaffold36|size437733:hit:52706:3.12.0.3;Target=jgi|Fracy1|227274|fgenesh2_pm.11_%252523_8 77 332 +;Gap=M771
scaffold36|size437733	protein2genome	protein_match	369826	370545	606	-	.	ID=scaffold36|size437733:hit:52707:3.12.0.3;Name=jgi|Thaps3|39936|estExt_gwp_gw1.C_chr_30380;score=606
scaffold36|size437733	protein2genome	match_part	369826	370545	606	-	.	ID=scaffold36|size437733:hsp:103749:3.12.0.3;Parent=scaffold36|size437733:hit:52707:3.12.0.3;Target=jgi|Thaps3|39936|estExt_gwp_gw1.C_chr_30380 65 304 +;Gap=M720
scaffold36|size437733	protein2genome	protein_match	369820	370542	461	-	.	ID=scaffold36|size437733:hit:52708:3.12.0.3;Name=jgi|Thaps3|33871|e_gw1.4.408.1;score=461
scaffold36|size437733	protein2genome	match_part	369820	370542	461	-	.	ID=scaffold36|size437733:hsp:103750:3.12.0.3;Parent=scaffold36|size437733:hit:52708:3.12.0.3;Target=jgi|Thaps3|33871|e_gw1.4.408.1 59 300 +;Gap=M723
scaffold36|size437733	protein2genome	protein_match	373799	373933	100	+	.	ID=scaffold36|size437733:hit:52709:3.12.0.3;Name=jgi|Fracy1|178543|e_gw1.1.794.1;score=100
scaffold36|size437733	protein2genome	match_part	373799	373933	100	+	.	ID=scaffold36|size437733:hsp:103751:3.12.0.3;Parent=scaffold36|size437733:hit:52709:3.12.0.3;Target=jgi|Fracy1|178543|e_gw1.1.794.1 6 52 +;Gap=M135
scaffold36|size437733	protein2genome	protein_match	372704	373975	842	+	.	ID=scaffold36|size437733:hit:52710:3.12.0.3;Name=jgi|Thaps3|25775|estExt_fgenesh1_pg.C_chr_220240;score=842
scaffold36|size437733	protein2genome	match_part	372704	372734	842	+	.	ID=scaffold36|size437733:hsp:103752:3.12.0.3;Parent=scaffold36|size437733:hit:52710:3.12.0.3;Target=jgi|Thaps3|25775|estExt_fgenesh1_pg.C_chr_220240 135 144 +;Gap=M31
scaffold36|size437733	protein2genome	match_part	372868	373107	842	+	.	ID=scaffold36|size437733:hsp:103753:3.12.0.3;Parent=scaffold36|size437733:hit:52710:3.12.0.3;Target=jgi|Thaps3|25775|estExt_fgenesh1_pg.C_chr_220240 145 220 +;Gap=M240
scaffold36|size437733	protein2genome	match_part	373257	373975	842	+	.	ID=scaffold36|size437733:hsp:103754:3.12.0.3;Parent=scaffold36|size437733:hit:52710:3.12.0.3;Target=jgi|Thaps3|25775|estExt_fgenesh1_pg.C_chr_220240 221 467 +;Gap=M719
scaffold36|size437733	protein2genome	protein_match	373799	373933	157	+	.	ID=scaffold36|size437733:hit:52711:3.12.0.3;Name=jgi|Fracy1|165109|gw1.45.193.1;score=157
scaffold36|size437733	protein2genome	match_part	373799	373933	157	+	.	ID=scaffold36|size437733:hsp:103755:3.12.0.3;Parent=scaffold36|size437733:hit:52711:3.12.0.3;Target=jgi|Fracy1|165109|gw1.45.193.1 1 46 +;Gap=M135
scaffold36|size437733	protein2genome	protein_match	373799	373933	100	+	.	ID=scaffold36|size437733:hit:52712:3.12.0.3;Name=jgi|Fracy1|180269|e_gw1.2.546.1;score=100
scaffold36|size437733	protein2genome	match_part	373799	373933	100	+	.	ID=scaffold36|size437733:hsp:103756:3.12.0.3;Parent=scaffold36|size437733:hit:52712:3.12.0.3;Target=jgi|Fracy1|180269|e_gw1.2.546.1 6 52 +;Gap=M135
scaffold36|size437733	protein2genome	protein_match	416422	417042	556	+	.	ID=scaffold36|size437733:hit:52713:3.12.0.3;Name=jgi|Thaoce1|75167|rna3390;score=556
scaffold36|size437733	protein2genome	match_part	416422	417042	556	+	.	ID=scaffold36|size437733:hsp:103757:3.12.0.3;Parent=scaffold36|size437733:hit:52713:3.12.0.3;Target=jgi|Thaoce1|75167|rna3390 144 346 +;Gap=M621
scaffold36|size437733	protein2genome	protein_match	415979	417051	973	+	.	ID=scaffold36|size437733:hit:52714:3.12.0.3;Name=jgi|Thaps3|8956|fgenesh1_pg.C_chr_12000037;score=973
scaffold36|size437733	protein2genome	match_part	415979	416301	973	+	.	ID=scaffold36|size437733:hsp:103758:3.12.0.3;Parent=scaffold36|size437733:hit:52714:3.12.0.3;Target=jgi|Thaps3|8956|fgenesh1_pg.C_chr_12000037 17 127 +;Gap=M323
scaffold36|size437733	protein2genome	match_part	416424	417051	973	+	.	ID=scaffold36|size437733:hsp:103759:3.12.0.3;Parent=scaffold36|size437733:hit:52714:3.12.0.3;Target=jgi|Thaps3|8956|fgenesh1_pg.C_chr_12000037 128 339 +;Gap=M628
scaffold36|size437733	protein2genome	protein_match	418267	419211	675	-	.	ID=scaffold36|size437733:hit:52715:3.12.0.3;Name=jgi|Fracy1|153027|gw1.3.679.1;score=675
scaffold36|size437733	protein2genome	match_part	419173	419211	675	-	.	ID=scaffold36|size437733:hsp:103760:3.12.0.3;Parent=scaffold36|size437733:hit:52715:3.12.0.3;Target=jgi|Fracy1|153027|gw1.3.679.1 1 13 +;Gap=M39
scaffold36|size437733	protein2genome	match_part	418738	418976	675	-	.	ID=scaffold36|size437733:hsp:103761:3.12.0.3;Parent=scaffold36|size437733:hit:52715:3.12.0.3;Target=jgi|Fracy1|153027|gw1.3.679.1 14 91 +;Gap=M239
scaffold36|size437733	protein2genome	match_part	418267	418591	675	-	.	ID=scaffold36|size437733:hsp:103762:3.12.0.3;Parent=scaffold36|size437733:hit:52715:3.12.0.3;Target=jgi|Fracy1|153027|gw1.3.679.1 92 200 +;Gap=M325
scaffold36|size437733	protein2genome	protein_match	418339	418823	453	-	.	ID=scaffold36|size437733:hit:52716:3.12.0.3;Name=jgi|Thaoce1|80334|rna18877;score=453
scaffold36|size437733	protein2genome	match_part	418756	418823	453	-	.	ID=scaffold36|size437733:hsp:103763:3.12.0.3;Parent=scaffold36|size437733:hit:52716:3.12.0.3;Target=jgi|Thaoce1|80334|rna18877 2 23 +;Gap=M68
scaffold36|size437733	protein2genome	match_part	418339	418591	453	-	.	ID=scaffold36|size437733:hsp:103764:3.12.0.3;Parent=scaffold36|size437733:hit:52716:3.12.0.3;Target=jgi|Thaoce1|80334|rna18877 24 108 +;Gap=M253
scaffold36|size437733	protein2genome	protein_match	418342	419217	744	-	.	ID=scaffold36|size437733:hit:52717:3.12.0.3;Name=jgi|Thaoce1|74146|rna10396;score=744
scaffold36|size437733	protein2genome	match_part	419173	419217	744	-	.	ID=scaffold36|size437733:hsp:103765:3.12.0.3;Parent=scaffold36|size437733:hit:52717:3.12.0.3;Target=jgi|Thaoce1|74146|rna10396 1 15 +;Gap=M45
scaffold36|size437733	protein2genome	match_part	418756	418976	744	-	.	ID=scaffold36|size437733:hsp:103766:3.12.0.3;Parent=scaffold36|size437733:hit:52717:3.12.0.3;Target=jgi|Thaoce1|74146|rna10396 16 88 +;Gap=M221
scaffold36|size437733	protein2genome	match_part	418342	418591	744	-	.	ID=scaffold36|size437733:hsp:103767:3.12.0.3;Parent=scaffold36|size437733:hit:52717:3.12.0.3;Target=jgi|Thaoce1|74146|rna10396 89 172 +;Gap=M250
scaffold36|size437733	protein2genome	protein_match	418267	419217	934	-	.	ID=scaffold36|size437733:hit:52718:3.12.0.3;Name=jgi|Thaps3|270037|estExt_thaps1_ua_kg.C_chr_200043;score=934
scaffold36|size437733	protein2genome	match_part	419173	419217	934	-	.	ID=scaffold36|size437733:hsp:103768:3.12.0.3;Parent=scaffold36|size437733:hit:52718:3.12.0.3;Target=jgi|Thaps3|270037|estExt_thaps1_ua_kg.C_chr_200043 1 15 +;Gap=M45
scaffold36|size437733	protein2genome	match_part	418756	418976	934	-	.	ID=scaffold36|size437733:hsp:103769:3.12.0.3;Parent=scaffold36|size437733:hit:52718:3.12.0.3;Target=jgi|Thaps3|270037|estExt_thaps1_ua_kg.C_chr_200043 16 88 +;Gap=M221
scaffold36|size437733	protein2genome	match_part	418267	418591	934	-	.	ID=scaffold36|size437733:hsp:103770:3.12.0.3;Parent=scaffold36|size437733:hit:52718:3.12.0.3;Target=jgi|Thaps3|270037|estExt_thaps1_ua_kg.C_chr_200043 89 197 +;Gap=M325
scaffold36|size437733	protein2genome	protein_match	418228	419217	745	-	.	ID=scaffold36|size437733:hit:52719:3.12.0.3;Name=jgi|Phatr2|29958|estExt_Genewise1.C_chr_190200;score=745
scaffold36|size437733	protein2genome	match_part	419173	419217	745	-	.	ID=scaffold36|size437733:hsp:103771:3.12.0.3;Parent=scaffold36|size437733:hit:52719:3.12.0.3;Target=jgi|Phatr2|29958|estExt_Genewise1.C_chr_190200 1 15 +;Gap=M45
scaffold36|size437733	protein2genome	match_part	418756	418976	745	-	.	ID=scaffold36|size437733:hsp:103772:3.12.0.3;Parent=scaffold36|size437733:hit:52719:3.12.0.3;Target=jgi|Phatr2|29958|estExt_Genewise1.C_chr_190200 16 84 +;Gap=M221
scaffold36|size437733	protein2genome	match_part	418228	418591	745	-	.	ID=scaffold36|size437733:hsp:103773:3.12.0.3;Parent=scaffold36|size437733:hit:52719:3.12.0.3;Target=jgi|Phatr2|29958|estExt_Genewise1.C_chr_190200 85 206 +;Gap=M364
scaffold36|size437733	protein2genome	protein_match	418264	419217	690	-	.	ID=scaffold36|size437733:hit:52720:3.12.0.3;Name=jgi|Fracy1|227931|fgenesh2_pm.15_%2523_58;score=690
scaffold36|size437733	protein2genome	match_part	419173	419217	690	-	.	ID=scaffold36|size437733:hsp:103774:3.12.0.3;Parent=scaffold36|size437733:hit:52720:3.12.0.3;Target=jgi|Fracy1|227931|fgenesh2_pm.15_%252523_58 1 15 +;Gap=M45
scaffold36|size437733	protein2genome	match_part	418756	418976	690	-	.	ID=scaffold36|size437733:hsp:103775:3.12.0.3;Parent=scaffold36|size437733:hit:52720:3.12.0.3;Target=jgi|Fracy1|227931|fgenesh2_pm.15_%252523_58 16 88 +;Gap=M221
scaffold36|size437733	protein2genome	match_part	418264	418612	690	-	.	ID=scaffold36|size437733:hsp:103776:3.12.0.3;Parent=scaffold36|size437733:hit:52720:3.12.0.3;Target=jgi|Fracy1|227931|fgenesh2_pm.15_%252523_58 89 205 +;Gap=M349
scaffold36|size437733	blastn	expressed_sequence_match	345321	345533	213	-	.	ID=scaffold36|size437733:hit:52721:3.12.0.3;Name=TRINITY_DN18068_c0_g1_i1;score=213
scaffold36|size437733	blastn	match_part	345321	345533	213	-	.	ID=scaffold36|size437733:hsp:103777:3.12.0.3;Parent=scaffold36|size437733:hit:52721:3.12.0.3;Target=TRINITY_DN18068_c0_g1_i1 141 353 +;Gap=M213
scaffold36|size437733	blastn	expressed_sequence_match	345321	347820	213	+	.	ID=scaffold36|size437733:hit:52722:3.12.0.3;Name=TRINITY_DN12711_c0_g1_i2;score=213
scaffold36|size437733	blastn	match_part	345321	345533	213	+	.	ID=scaffold36|size437733:hsp:103778:3.12.0.3;Parent=scaffold36|size437733:hit:52722:3.12.0.3;Target=TRINITY_DN12711_c0_g1_i2 1094 1306 +;Gap=M213
scaffold36|size437733	blastn	match_part	345751	347820	2070	+	.	ID=scaffold36|size437733:hsp:103779:3.12.0.3;Parent=scaffold36|size437733:hit:52722:3.12.0.3;Target=TRINITY_DN12711_c0_g1_i2 1524 3593 +;Gap=M2070
scaffold36|size437733	blastn	expressed_sequence_match	345321	347820	213	+	.	ID=scaffold36|size437733:hit:52723:3.12.0.3;Name=TRINITY_DN12711_c0_g1_i3;score=213
scaffold36|size437733	blastn	match_part	345321	345533	213	+	.	ID=scaffold36|size437733:hsp:103780:3.12.0.3;Parent=scaffold36|size437733:hit:52723:3.12.0.3;Target=TRINITY_DN12711_c0_g1_i3 1116 1328 +;Gap=M213
scaffold36|size437733	blastn	match_part	345751	347820	2070	+	.	ID=scaffold36|size437733:hsp:103781:3.12.0.3;Parent=scaffold36|size437733:hit:52723:3.12.0.3;Target=TRINITY_DN12711_c0_g1_i3 1546 3615 +;Gap=M2070
scaffold36|size437733	blastn	expressed_sequence_match	346176	346583	48	-	.	ID=scaffold36|size437733:hit:52724:3.12.0.3;Name=TRINITY_DN20466_c0_g1_i1;score=48
scaffold36|size437733	blastn	match_part	346536	346583	48	-	.	ID=scaffold36|size437733:hsp:103782:3.12.0.3;Parent=scaffold36|size437733:hit:52724:3.12.0.3;Target=TRINITY_DN20466_c0_g1_i1 1 48 +;Gap=M48
scaffold36|size437733	blastn	match_part	346176	346428	223	-	.	ID=scaffold36|size437733:hsp:103783:3.12.0.3;Parent=scaffold36|size437733:hit:52724:3.12.0.3;Target=TRINITY_DN20466_c0_g1_i1 47 299 +;Gap=M253
scaffold36|size437733	blastn	expressed_sequence_match	354091	355429	1339	-	.	ID=scaffold36|size437733:hit:52725:3.12.0.3;Name=TRINITY_DN24688_c0_g1_i1;score=1339
scaffold36|size437733	blastn	match_part	354091	355429	1339	-	.	ID=scaffold36|size437733:hsp:103784:3.12.0.3;Parent=scaffold36|size437733:hit:52725:3.12.0.3;Target=TRINITY_DN24688_c0_g1_i1 19 1357 +;Gap=M1339
scaffold36|size437733	blastn	expressed_sequence_match	355873	358162	774	+	.	ID=scaffold36|size437733:hit:52726:3.12.0.3;Name=TRINITY_DN13563_c0_g2_i1;score=774
scaffold36|size437733	blastn	match_part	355873	356658	774	+	.	ID=scaffold36|size437733:hsp:103785:3.12.0.3;Parent=scaffold36|size437733:hit:52726:3.12.0.3;Target=TRINITY_DN13563_c0_g2_i1 12 797 +;Gap=M786
scaffold36|size437733	blastn	match_part	358002	358162	143	+	.	ID=scaffold36|size437733:hsp:103786:3.12.0.3;Parent=scaffold36|size437733:hit:52726:3.12.0.3;Target=TRINITY_DN13563_c0_g2_i1 798 958 +;Gap=M161
scaffold36|size437733	blastn	expressed_sequence_match	361785	369563	737	+	.	ID=scaffold36|size437733:hit:52727:3.12.0.3;Name=TRINITY_DN14364_c0_g2_i6;score=737
scaffold36|size437733	blastn	match_part	361785	362521	737	+	.	ID=scaffold36|size437733:hsp:103787:3.12.0.3;Parent=scaffold36|size437733:hit:52727:3.12.0.3;Target=TRINITY_DN14364_c0_g2_i6 1 737 +;Gap=M737
scaffold36|size437733	blastn	match_part	362628	366780	4153	+	.	ID=scaffold36|size437733:hsp:103788:3.12.0.3;Parent=scaffold36|size437733:hit:52727:3.12.0.3;Target=TRINITY_DN14364_c0_g2_i6 738 4890 +;Gap=M4153
scaffold36|size437733	blastn	match_part	366866	367843	978	+	.	ID=scaffold36|size437733:hsp:103789:3.12.0.3;Parent=scaffold36|size437733:hit:52727:3.12.0.3;Target=TRINITY_DN14364_c0_g2_i6 4889 5866 +;Gap=M978
scaffold36|size437733	blastn	match_part	367928	368160	143	+	.	ID=scaffold36|size437733:hsp:103790:3.12.0.3;Parent=scaffold36|size437733:hit:52727:3.12.0.3;Target=TRINITY_DN14364_c0_g2_i6 4034 4266 +;Gap=M233
scaffold36|size437733	blastn	match_part	368271	368319	43	+	.	ID=scaffold36|size437733:hsp:103791:3.12.0.3;Parent=scaffold36|size437733:hit:52727:3.12.0.3;Target=TRINITY_DN14364_c0_g2_i6 4379 4427 +;Gap=M49
scaffold36|size437733	blastn	match_part	368526	368584	53	+	.	ID=scaffold36|size437733:hsp:103792:3.12.0.3;Parent=scaffold36|size437733:hit:52727:3.12.0.3;Target=TRINITY_DN14364_c0_g2_i6 4710 4768 +;Gap=M59
scaffold36|size437733	blastn	match_part	368796	369119	138	+	.	ID=scaffold36|size437733:hsp:103793:3.12.0.3;Parent=scaffold36|size437733:hit:52727:3.12.0.3;Target=TRINITY_DN14364_c0_g2_i6 4889 5212 +;Gap=M324
scaffold36|size437733	blastn	match_part	369180	369563	157	+	.	ID=scaffold36|size437733:hsp:103794:3.12.0.3;Parent=scaffold36|size437733:hit:52727:3.12.0.3;Target=TRINITY_DN14364_c0_g2_i6 5282 5671 +;Gap=M384
scaffold36|size437733	blastn	expressed_sequence_match	361710	368160	143	-	.	ID=scaffold36|size437733:hit:52728:3.12.0.3;Name=TRINITY_DN4882_c0_g1_i1;score=143
scaffold36|size437733	blastn	match_part	367928	368160	143	-	.	ID=scaffold36|size437733:hsp:103795:3.12.0.3;Parent=scaffold36|size437733:hit:52728:3.12.0.3;Target=TRINITY_DN4882_c0_g1_i1 137 369 +;Gap=M233
scaffold36|size437733	blastn	match_part	365227	366292	1066	-	.	ID=scaffold36|size437733:hsp:103796:3.12.0.3;Parent=scaffold36|size437733:hit:52728:3.12.0.3;Target=TRINITY_DN4882_c0_g1_i1 1 1066 +;Gap=M1066
scaffold36|size437733	blastn	match_part	361710	365111	3402	-	.	ID=scaffold36|size437733:hsp:103797:3.12.0.3;Parent=scaffold36|size437733:hit:52728:3.12.0.3;Target=TRINITY_DN4882_c0_g1_i1 1067 4468 +;Gap=M3402
scaffold36|size437733	blastn	expressed_sequence_match	366269	371575	562	-	.	ID=scaffold36|size437733:hit:52729:3.12.0.3;Name=TRINITY_DN16527_c1_g1_i1;score=562
scaffold36|size437733	blastn	match_part	371014	371575	562	-	.	ID=scaffold36|size437733:hsp:103798:3.12.0.3;Parent=scaffold36|size437733:hit:52729:3.12.0.3;Target=TRINITY_DN16527_c1_g1_i1 1 562 +;Gap=M562
scaffold36|size437733	blastn	match_part	369752	370543	792	-	.	ID=scaffold36|size437733:hsp:103799:3.12.0.3;Parent=scaffold36|size437733:hit:52729:3.12.0.3;Target=TRINITY_DN16527_c1_g1_i1 562 1353 +;Gap=M792
scaffold36|size437733	blastn	match_part	368174	369625	1452	-	.	ID=scaffold36|size437733:hsp:103800:3.12.0.3;Parent=scaffold36|size437733:hit:52729:3.12.0.3;Target=TRINITY_DN16527_c1_g1_i1 1354 2805 +;Gap=M1452
scaffold36|size437733	blastn	match_part	367259	367648	157	-	.	ID=scaffold36|size437733:hsp:103801:3.12.0.3;Parent=scaffold36|size437733:hit:52729:3.12.0.3;Target=TRINITY_DN16527_c1_g1_i1 1416 1799 +;Gap=M390
scaffold36|size437733	blastn	match_part	366600	367189	253	-	.	ID=scaffold36|size437733:hsp:103802:3.12.0.3;Parent=scaffold36|size437733:hit:52729:3.12.0.3;Target=TRINITY_DN16527_c1_g1_i1 1860 2453 +;Gap=M590
scaffold36|size437733	blastn	match_part	366269	366317	43	-	.	ID=scaffold36|size437733:hsp:103803:3.12.0.3;Parent=scaffold36|size437733:hit:52729:3.12.0.3;Target=TRINITY_DN16527_c1_g1_i1 2660 2708 +;Gap=M49
scaffold36|size437733	blastn	expressed_sequence_match	361710	368160	143	-	.	ID=scaffold36|size437733:hit:52730:3.12.0.3;Name=TRINITY_DN4882_c0_g1_i2;score=143
scaffold36|size437733	blastn	match_part	367928	368160	143	-	.	ID=scaffold36|size437733:hsp:103804:3.12.0.3;Parent=scaffold36|size437733:hit:52730:3.12.0.3;Target=TRINITY_DN4882_c0_g1_i2 137 369 +;Gap=M233
scaffold36|size437733	blastn	match_part	365227	366292	1066	-	.	ID=scaffold36|size437733:hsp:103805:3.12.0.3;Parent=scaffold36|size437733:hit:52730:3.12.0.3;Target=TRINITY_DN4882_c0_g1_i2 1 1066 +;Gap=M1066
scaffold36|size437733	blastn	match_part	362628	365111	2484	-	.	ID=scaffold36|size437733:hsp:103806:3.12.0.3;Parent=scaffold36|size437733:hit:52730:3.12.0.3;Target=TRINITY_DN4882_c0_g1_i2 1067 3550 +;Gap=M2484
scaffold36|size437733	blastn	match_part	361710	362521	812	-	.	ID=scaffold36|size437733:hsp:103807:3.12.0.3;Parent=scaffold36|size437733:hit:52730:3.12.0.3;Target=TRINITY_DN4882_c0_g1_i2 3551 4362 +;Gap=M812
scaffold36|size437733	blastn	expressed_sequence_match	366269	371575	1824	-	.	ID=scaffold36|size437733:hit:52731:3.12.0.3;Name=TRINITY_DN16527_c1_g1_i2;score=1824
scaffold36|size437733	blastn	match_part	369752	371575	1824	-	.	ID=scaffold36|size437733:hsp:103808:3.12.0.3;Parent=scaffold36|size437733:hit:52731:3.12.0.3;Target=TRINITY_DN16527_c1_g1_i2 1 1824 +;Gap=M1824
scaffold36|size437733	blastn	match_part	368174	369625	1452	-	.	ID=scaffold36|size437733:hsp:103809:3.12.0.3;Parent=scaffold36|size437733:hit:52731:3.12.0.3;Target=TRINITY_DN16527_c1_g1_i2 1825 3276 +;Gap=M1452
scaffold36|size437733	blastn	match_part	367259	367648	157	-	.	ID=scaffold36|size437733:hsp:103810:3.12.0.3;Parent=scaffold36|size437733:hit:52731:3.12.0.3;Target=TRINITY_DN16527_c1_g1_i2 1887 2270 +;Gap=M390
scaffold36|size437733	blastn	match_part	366600	367189	253	-	.	ID=scaffold36|size437733:hsp:103811:3.12.0.3;Parent=scaffold36|size437733:hit:52731:3.12.0.3;Target=TRINITY_DN16527_c1_g1_i2 2331 2924 +;Gap=M590
scaffold36|size437733	blastn	match_part	366269	366317	43	-	.	ID=scaffold36|size437733:hsp:103812:3.12.0.3;Parent=scaffold36|size437733:hit:52731:3.12.0.3;Target=TRINITY_DN16527_c1_g1_i2 3131 3179 +;Gap=M49
scaffold36|size437733	blastn	expressed_sequence_match	361785	369563	4996	+	.	ID=scaffold36|size437733:hit:52732:3.12.0.3;Name=TRINITY_DN14364_c0_g2_i1;score=4996
scaffold36|size437733	blastn	match_part	361785	366780	4996	+	.	ID=scaffold36|size437733:hsp:103813:3.12.0.3;Parent=scaffold36|size437733:hit:52732:3.12.0.3;Target=TRINITY_DN14364_c0_g2_i1 1 4996 +;Gap=M4996
scaffold36|size437733	blastn	match_part	366866	367843	978	+	.	ID=scaffold36|size437733:hsp:103814:3.12.0.3;Parent=scaffold36|size437733:hit:52732:3.12.0.3;Target=TRINITY_DN14364_c0_g2_i1 4995 5972 +;Gap=M978
scaffold36|size437733	blastn	match_part	367928	368160	143	+	.	ID=scaffold36|size437733:hsp:103815:3.12.0.3;Parent=scaffold36|size437733:hit:52732:3.12.0.3;Target=TRINITY_DN14364_c0_g2_i1 4140 4372 +;Gap=M233
scaffold36|size437733	blastn	match_part	368271	368319	43	+	.	ID=scaffold36|size437733:hsp:103816:3.12.0.3;Parent=scaffold36|size437733:hit:52732:3.12.0.3;Target=TRINITY_DN14364_c0_g2_i1 4485 4533 +;Gap=M49
scaffold36|size437733	blastn	match_part	368526	368584	53	+	.	ID=scaffold36|size437733:hsp:103817:3.12.0.3;Parent=scaffold36|size437733:hit:52732:3.12.0.3;Target=TRINITY_DN14364_c0_g2_i1 4816 4874 +;Gap=M59
scaffold36|size437733	blastn	match_part	368796	369119	138	+	.	ID=scaffold36|size437733:hsp:103818:3.12.0.3;Parent=scaffold36|size437733:hit:52732:3.12.0.3;Target=TRINITY_DN14364_c0_g2_i1 4995 5318 +;Gap=M324
scaffold36|size437733	blastn	match_part	369180	369563	157	+	.	ID=scaffold36|size437733:hsp:103819:3.12.0.3;Parent=scaffold36|size437733:hit:52732:3.12.0.3;Target=TRINITY_DN14364_c0_g2_i1 5388 5777 +;Gap=M384
scaffold36|size437733	blastn	expressed_sequence_match	366269	371575	562	-	.	ID=scaffold36|size437733:hit:52733:3.12.0.3;Name=TRINITY_DN16527_c1_g1_i3;score=562
scaffold36|size437733	blastn	match_part	371014	371575	562	-	.	ID=scaffold36|size437733:hsp:103820:3.12.0.3;Parent=scaffold36|size437733:hit:52733:3.12.0.3;Target=TRINITY_DN16527_c1_g1_i3 1 562 +;Gap=M562
scaffold36|size437733	blastn	match_part	369752	370543	792	-	.	ID=scaffold36|size437733:hsp:103821:3.12.0.3;Parent=scaffold36|size437733:hit:52733:3.12.0.3;Target=TRINITY_DN16527_c1_g1_i3 562 1353 +;Gap=M792
scaffold36|size437733	blastn	match_part	368174	369664	1491	-	.	ID=scaffold36|size437733:hsp:103822:3.12.0.3;Parent=scaffold36|size437733:hit:52733:3.12.0.3;Target=TRINITY_DN16527_c1_g1_i3 1354 2844 +;Gap=M1491
scaffold36|size437733	blastn	match_part	367259	367648	157	-	.	ID=scaffold36|size437733:hsp:103823:3.12.0.3;Parent=scaffold36|size437733:hit:52733:3.12.0.3;Target=TRINITY_DN16527_c1_g1_i3 1455 1838 +;Gap=M390
scaffold36|size437733	blastn	match_part	366600	367189	253	-	.	ID=scaffold36|size437733:hsp:103824:3.12.0.3;Parent=scaffold36|size437733:hit:52733:3.12.0.3;Target=TRINITY_DN16527_c1_g1_i3 1899 2492 +;Gap=M590
scaffold36|size437733	blastn	match_part	366269	366317	43	-	.	ID=scaffold36|size437733:hsp:103825:3.12.0.3;Parent=scaffold36|size437733:hit:52733:3.12.0.3;Target=TRINITY_DN16527_c1_g1_i3 2699 2747 +;Gap=M49
scaffold36|size437733	blastn	expressed_sequence_match	361785	369563	3327	+	.	ID=scaffold36|size437733:hit:52734:3.12.0.3;Name=TRINITY_DN14364_c0_g2_i2;score=3327
scaffold36|size437733	blastn	match_part	361785	365111	3327	+	.	ID=scaffold36|size437733:hsp:103826:3.12.0.3;Parent=scaffold36|size437733:hit:52734:3.12.0.3;Target=TRINITY_DN14364_c0_g2_i2 1 3327 +;Gap=M3327
scaffold36|size437733	blastn	match_part	365227	365940	714	+	.	ID=scaffold36|size437733:hsp:103827:3.12.0.3;Parent=scaffold36|size437733:hit:52734:3.12.0.3;Target=TRINITY_DN14364_c0_g2_i2 3328 4041 +;Gap=M714
scaffold36|size437733	blastn	match_part	366035	366780	746	+	.	ID=scaffold36|size437733:hsp:103828:3.12.0.3;Parent=scaffold36|size437733:hit:52734:3.12.0.3;Target=TRINITY_DN14364_c0_g2_i2 4040 4785 +;Gap=M746
scaffold36|size437733	blastn	match_part	366866	367843	978	+	.	ID=scaffold36|size437733:hsp:103829:3.12.0.3;Parent=scaffold36|size437733:hit:52734:3.12.0.3;Target=TRINITY_DN14364_c0_g2_i2 4784 5761 +;Gap=M978
scaffold36|size437733	blastn	match_part	368039	368160	68	+	.	ID=scaffold36|size437733:hsp:103830:3.12.0.3;Parent=scaffold36|size437733:hit:52734:3.12.0.3;Target=TRINITY_DN14364_c0_g2_i2 4040 4161 +;Gap=M122
scaffold36|size437733	blastn	match_part	368271	368319	43	+	.	ID=scaffold36|size437733:hsp:103831:3.12.0.3;Parent=scaffold36|size437733:hit:52734:3.12.0.3;Target=TRINITY_DN14364_c0_g2_i2 4274 4322 +;Gap=M49
scaffold36|size437733	blastn	match_part	368526	368584	53	+	.	ID=scaffold36|size437733:hsp:103832:3.12.0.3;Parent=scaffold36|size437733:hit:52734:3.12.0.3;Target=TRINITY_DN14364_c0_g2_i2 4605 4663 +;Gap=M59
scaffold36|size437733	blastn	match_part	368796	369119	138	+	.	ID=scaffold36|size437733:hsp:103833:3.12.0.3;Parent=scaffold36|size437733:hit:52734:3.12.0.3;Target=TRINITY_DN14364_c0_g2_i2 4784 5107 +;Gap=M324
scaffold36|size437733	blastn	match_part	369180	369563	157	+	.	ID=scaffold36|size437733:hsp:103834:3.12.0.3;Parent=scaffold36|size437733:hit:52734:3.12.0.3;Target=TRINITY_DN14364_c0_g2_i2 5177 5566 +;Gap=M384
scaffold36|size437733	blastn	expressed_sequence_match	366269	371575	562	-	.	ID=scaffold36|size437733:hit:52735:3.12.0.3;Name=TRINITY_DN16527_c1_g1_i4;score=562
scaffold36|size437733	blastn	match_part	371014	371575	562	-	.	ID=scaffold36|size437733:hsp:103835:3.12.0.3;Parent=scaffold36|size437733:hit:52735:3.12.0.3;Target=TRINITY_DN16527_c1_g1_i4 1 562 +;Gap=M562
scaffold36|size437733	blastn	match_part	368174	370543	2370	-	.	ID=scaffold36|size437733:hsp:103836:3.12.0.3;Parent=scaffold36|size437733:hit:52735:3.12.0.3;Target=TRINITY_DN16527_c1_g1_i4 562 2931 +;Gap=M2370
scaffold36|size437733	blastn	match_part	367803	367866	40	-	.	ID=scaffold36|size437733:hsp:103837:3.12.0.3;Parent=scaffold36|size437733:hit:52735:3.12.0.3;Target=TRINITY_DN16527_c1_g1_i4 1371 1434 +;Gap=M64
scaffold36|size437733	blastn	match_part	367259	367648	157	-	.	ID=scaffold36|size437733:hsp:103838:3.12.0.3;Parent=scaffold36|size437733:hit:52735:3.12.0.3;Target=TRINITY_DN16527_c1_g1_i4 1542 1925 +;Gap=M390
scaffold36|size437733	blastn	match_part	366600	367189	253	-	.	ID=scaffold36|size437733:hsp:103839:3.12.0.3;Parent=scaffold36|size437733:hit:52735:3.12.0.3;Target=TRINITY_DN16527_c1_g1_i4 1986 2579 +;Gap=M590
scaffold36|size437733	blastn	match_part	366269	366317	43	-	.	ID=scaffold36|size437733:hsp:103840:3.12.0.3;Parent=scaffold36|size437733:hit:52735:3.12.0.3;Target=TRINITY_DN16527_c1_g1_i4 2786 2834 +;Gap=M49
scaffold36|size437733	blastn	expressed_sequence_match	361785	369563	4156	+	.	ID=scaffold36|size437733:hit:52736:3.12.0.3;Name=TRINITY_DN14364_c0_g2_i3;score=4156
scaffold36|size437733	blastn	match_part	361785	365940	4156	+	.	ID=scaffold36|size437733:hsp:103841:3.12.0.3;Parent=scaffold36|size437733:hit:52736:3.12.0.3;Target=TRINITY_DN14364_c0_g2_i3 1 4156 +;Gap=M4156
scaffold36|size437733	blastn	match_part	366035	366780	746	+	.	ID=scaffold36|size437733:hsp:103842:3.12.0.3;Parent=scaffold36|size437733:hit:52736:3.12.0.3;Target=TRINITY_DN14364_c0_g2_i3 4155 4900 +;Gap=M746
scaffold36|size437733	blastn	match_part	366866	367843	978	+	.	ID=scaffold36|size437733:hsp:103843:3.12.0.3;Parent=scaffold36|size437733:hit:52736:3.12.0.3;Target=TRINITY_DN14364_c0_g2_i3 4899 5876 +;Gap=M978
scaffold36|size437733	blastn	match_part	368039	368160	68	+	.	ID=scaffold36|size437733:hsp:103844:3.12.0.3;Parent=scaffold36|size437733:hit:52736:3.12.0.3;Target=TRINITY_DN14364_c0_g2_i3 4155 4276 +;Gap=M122
scaffold36|size437733	blastn	match_part	368271	368319	43	+	.	ID=scaffold36|size437733:hsp:103845:3.12.0.3;Parent=scaffold36|size437733:hit:52736:3.12.0.3;Target=TRINITY_DN14364_c0_g2_i3 4389 4437 +;Gap=M49
scaffold36|size437733	blastn	match_part	368526	368584	53	+	.	ID=scaffold36|size437733:hsp:103846:3.12.0.3;Parent=scaffold36|size437733:hit:52736:3.12.0.3;Target=TRINITY_DN14364_c0_g2_i3 4720 4778 +;Gap=M59
scaffold36|size437733	blastn	match_part	368796	369119	138	+	.	ID=scaffold36|size437733:hsp:103847:3.12.0.3;Parent=scaffold36|size437733:hit:52736:3.12.0.3;Target=TRINITY_DN14364_c0_g2_i3 4899 5222 +;Gap=M324
scaffold36|size437733	blastn	match_part	369180	369563	157	+	.	ID=scaffold36|size437733:hsp:103848:3.12.0.3;Parent=scaffold36|size437733:hit:52736:3.12.0.3;Target=TRINITY_DN14364_c0_g2_i3 5292 5681 +;Gap=M384
scaffold36|size437733	blastn	expressed_sequence_match	366269	371575	1824	-	.	ID=scaffold36|size437733:hit:52737:3.12.0.3;Name=TRINITY_DN16527_c1_g1_i5;score=1824
scaffold36|size437733	blastn	match_part	369752	371575	1824	-	.	ID=scaffold36|size437733:hsp:103849:3.12.0.3;Parent=scaffold36|size437733:hit:52737:3.12.0.3;Target=TRINITY_DN16527_c1_g1_i5 1 1824 +;Gap=M1824
scaffold36|size437733	blastn	match_part	368174	369664	1491	-	.	ID=scaffold36|size437733:hsp:103850:3.12.0.3;Parent=scaffold36|size437733:hit:52737:3.12.0.3;Target=TRINITY_DN16527_c1_g1_i5 1825 3315 +;Gap=M1491
scaffold36|size437733	blastn	match_part	367259	367648	157	-	.	ID=scaffold36|size437733:hsp:103851:3.12.0.3;Parent=scaffold36|size437733:hit:52737:3.12.0.3;Target=TRINITY_DN16527_c1_g1_i5 1926 2309 +;Gap=M390
scaffold36|size437733	blastn	match_part	366600	367189	253	-	.	ID=scaffold36|size437733:hsp:103852:3.12.0.3;Parent=scaffold36|size437733:hit:52737:3.12.0.3;Target=TRINITY_DN16527_c1_g1_i5 2370 2963 +;Gap=M590
scaffold36|size437733	blastn	match_part	366269	366317	43	-	.	ID=scaffold36|size437733:hsp:103853:3.12.0.3;Parent=scaffold36|size437733:hit:52737:3.12.0.3;Target=TRINITY_DN16527_c1_g1_i5 3170 3218 +;Gap=M49
scaffold36|size437733	blastn	expressed_sequence_match	366269	371575	3402	-	.	ID=scaffold36|size437733:hit:52738:3.12.0.3;Name=TRINITY_DN16527_c1_g1_i6;score=3402
scaffold36|size437733	blastn	match_part	368174	371575	3402	-	.	ID=scaffold36|size437733:hsp:103854:3.12.0.3;Parent=scaffold36|size437733:hit:52738:3.12.0.3;Target=TRINITY_DN16527_c1_g1_i6 1 3402 +;Gap=M3402
scaffold36|size437733	blastn	match_part	367803	367866	40	-	.	ID=scaffold36|size437733:hsp:103855:3.12.0.3;Parent=scaffold36|size437733:hit:52738:3.12.0.3;Target=TRINITY_DN16527_c1_g1_i6 1842 1905 +;Gap=M64
scaffold36|size437733	blastn	match_part	367259	367648	157	-	.	ID=scaffold36|size437733:hsp:103856:3.12.0.3;Parent=scaffold36|size437733:hit:52738:3.12.0.3;Target=TRINITY_DN16527_c1_g1_i6 2013 2396 +;Gap=M390
scaffold36|size437733	blastn	match_part	366600	367189	253	-	.	ID=scaffold36|size437733:hsp:103857:3.12.0.3;Parent=scaffold36|size437733:hit:52738:3.12.0.3;Target=TRINITY_DN16527_c1_g1_i6 2457 3050 +;Gap=M590
scaffold36|size437733	blastn	match_part	366269	366317	43	-	.	ID=scaffold36|size437733:hsp:103858:3.12.0.3;Parent=scaffold36|size437733:hit:52738:3.12.0.3;Target=TRINITY_DN16527_c1_g1_i6 3257 3305 +;Gap=M49
scaffold36|size437733	blastn	expressed_sequence_match	361785	369563	3327	+	.	ID=scaffold36|size437733:hit:52739:3.12.0.3;Name=TRINITY_DN14364_c0_g2_i4;score=3327
scaffold36|size437733	blastn	match_part	361785	365111	3327	+	.	ID=scaffold36|size437733:hsp:103859:3.12.0.3;Parent=scaffold36|size437733:hit:52739:3.12.0.3;Target=TRINITY_DN14364_c0_g2_i4 1 3327 +;Gap=M3327
scaffold36|size437733	blastn	match_part	365227	366780	1554	+	.	ID=scaffold36|size437733:hsp:103860:3.12.0.3;Parent=scaffold36|size437733:hit:52739:3.12.0.3;Target=TRINITY_DN14364_c0_g2_i4 3328 4881 +;Gap=M1554
scaffold36|size437733	blastn	match_part	366866	367843	978	+	.	ID=scaffold36|size437733:hsp:103861:3.12.0.3;Parent=scaffold36|size437733:hit:52739:3.12.0.3;Target=TRINITY_DN14364_c0_g2_i4 4880 5857 +;Gap=M978
scaffold36|size437733	blastn	match_part	367928	368160	143	+	.	ID=scaffold36|size437733:hsp:103862:3.12.0.3;Parent=scaffold36|size437733:hit:52739:3.12.0.3;Target=TRINITY_DN14364_c0_g2_i4 4025 4257 +;Gap=M233
scaffold36|size437733	blastn	match_part	368271	368319	43	+	.	ID=scaffold36|size437733:hsp:103863:3.12.0.3;Parent=scaffold36|size437733:hit:52739:3.12.0.3;Target=TRINITY_DN14364_c0_g2_i4 4370 4418 +;Gap=M49
scaffold36|size437733	blastn	match_part	368526	368584	53	+	.	ID=scaffold36|size437733:hsp:103864:3.12.0.3;Parent=scaffold36|size437733:hit:52739:3.12.0.3;Target=TRINITY_DN14364_c0_g2_i4 4701 4759 +;Gap=M59
scaffold36|size437733	blastn	match_part	368796	369119	138	+	.	ID=scaffold36|size437733:hsp:103865:3.12.0.3;Parent=scaffold36|size437733:hit:52739:3.12.0.3;Target=TRINITY_DN14364_c0_g2_i4 4880 5203 +;Gap=M324
scaffold36|size437733	blastn	match_part	369180	369563	157	+	.	ID=scaffold36|size437733:hsp:103866:3.12.0.3;Parent=scaffold36|size437733:hit:52739:3.12.0.3;Target=TRINITY_DN14364_c0_g2_i4 5273 5662 +;Gap=M384
scaffold36|size437733	blastn	expressed_sequence_match	365924	368175	287	-	.	ID=scaffold36|size437733:hit:52740:3.12.0.3;Name=TRINITY_DN26881_c0_g1_i1;score=287
scaffold36|size437733	blastn	match_part	367889	368175	287	-	.	ID=scaffold36|size437733:hsp:103867:3.12.0.3;Parent=scaffold36|size437733:hit:52740:3.12.0.3;Target=TRINITY_DN26881_c0_g1_i1 1 287 +;Gap=M287
scaffold36|size437733	blastn	match_part	365924	366156	143	-	.	ID=scaffold36|size437733:hsp:103868:3.12.0.3;Parent=scaffold36|size437733:hit:52740:3.12.0.3;Target=TRINITY_DN26881_c0_g1_i1 16 248 +;Gap=M233
scaffold36|size437733	blastn	expressed_sequence_match	361785	369563	737	+	.	ID=scaffold36|size437733:hit:52741:3.12.0.3;Name=TRINITY_DN14364_c0_g2_i5;score=737
scaffold36|size437733	blastn	match_part	361785	362521	737	+	.	ID=scaffold36|size437733:hsp:103869:3.12.0.3;Parent=scaffold36|size437733:hit:52741:3.12.0.3;Target=TRINITY_DN14364_c0_g2_i5 1 737 +;Gap=M737
scaffold36|size437733	blastn	match_part	362628	365111	2484	+	.	ID=scaffold36|size437733:hsp:103870:3.12.0.3;Parent=scaffold36|size437733:hit:52741:3.12.0.3;Target=TRINITY_DN14364_c0_g2_i5 738 3221 +;Gap=M2484
scaffold36|size437733	blastn	match_part	365227	366780	1554	+	.	ID=scaffold36|size437733:hsp:103871:3.12.0.3;Parent=scaffold36|size437733:hit:52741:3.12.0.3;Target=TRINITY_DN14364_c0_g2_i5 3222 4775 +;Gap=M1554
scaffold36|size437733	blastn	match_part	366866	367843	978	+	.	ID=scaffold36|size437733:hsp:103872:3.12.0.3;Parent=scaffold36|size437733:hit:52741:3.12.0.3;Target=TRINITY_DN14364_c0_g2_i5 4774 5751 +;Gap=M978
scaffold36|size437733	blastn	match_part	367928	368160	143	+	.	ID=scaffold36|size437733:hsp:103873:3.12.0.3;Parent=scaffold36|size437733:hit:52741:3.12.0.3;Target=TRINITY_DN14364_c0_g2_i5 3919 4151 +;Gap=M233
scaffold36|size437733	blastn	match_part	368271	368319	43	+	.	ID=scaffold36|size437733:hsp:103874:3.12.0.3;Parent=scaffold36|size437733:hit:52741:3.12.0.3;Target=TRINITY_DN14364_c0_g2_i5 4264 4312 +;Gap=M49
scaffold36|size437733	blastn	match_part	368526	368584	53	+	.	ID=scaffold36|size437733:hsp:103875:3.12.0.3;Parent=scaffold36|size437733:hit:52741:3.12.0.3;Target=TRINITY_DN14364_c0_g2_i5 4595 4653 +;Gap=M59
scaffold36|size437733	blastn	match_part	368796	369119	138	+	.	ID=scaffold36|size437733:hsp:103876:3.12.0.3;Parent=scaffold36|size437733:hit:52741:3.12.0.3;Target=TRINITY_DN14364_c0_g2_i5 4774 5097 +;Gap=M324
scaffold36|size437733	blastn	match_part	369180	369563	157	+	.	ID=scaffold36|size437733:hsp:103877:3.12.0.3;Parent=scaffold36|size437733:hit:52741:3.12.0.3;Target=TRINITY_DN14364_c0_g2_i5 5167 5556 +;Gap=M384
scaffold36|size437733	blastn	expressed_sequence_match	366269	368999	760	-	.	ID=scaffold36|size437733:hit:52742:3.12.0.3;Name=TRINITY_DN16527_c1_g3_i1;score=760
scaffold36|size437733	blastn	match_part	368174	368999	760	-	.	ID=scaffold36|size437733:hsp:103878:3.12.0.3;Parent=scaffold36|size437733:hit:52742:3.12.0.3;Target=TRINITY_DN16527_c1_g3_i1 33 858 +;Gap=M826
scaffold36|size437733	blastn	match_part	366600	367101	327	-	.	ID=scaffold36|size437733:hsp:103879:3.12.0.3;Parent=scaffold36|size437733:hit:52742:3.12.0.3;Target=TRINITY_DN16527_c1_g3_i1 1 506 +;Gap=M502
scaffold36|size437733	blastn	match_part	366269	366317	43	-	.	ID=scaffold36|size437733:hsp:103880:3.12.0.3;Parent=scaffold36|size437733:hit:52742:3.12.0.3;Target=TRINITY_DN16527_c1_g3_i1 713 761 +;Gap=M49
scaffold36|size437733	blastn	expressed_sequence_match	371973	374560	1135	+	.	ID=scaffold36|size437733:hit:52743:3.12.0.3;Name=TRINITY_DN11413_c0_g2_i1;score=1135
scaffold36|size437733	blastn	match_part	371973	373107	1135	+	.	ID=scaffold36|size437733:hsp:103881:3.12.0.3;Parent=scaffold36|size437733:hit:52743:3.12.0.3;Target=TRINITY_DN11413_c0_g2_i1 1 1135 +;Gap=M1135
scaffold36|size437733	blastn	match_part	373256	374560	1305	+	.	ID=scaffold36|size437733:hsp:103882:3.12.0.3;Parent=scaffold36|size437733:hit:52743:3.12.0.3;Target=TRINITY_DN11413_c0_g2_i1 1135 2439 +;Gap=M1305
scaffold36|size437733	blastn	expressed_sequence_match	371973	374560	2588	+	.	ID=scaffold36|size437733:hit:52744:3.12.0.3;Name=TRINITY_DN11413_c0_g2_i2;score=2588
scaffold36|size437733	blastn	match_part	371973	374560	2588	+	.	ID=scaffold36|size437733:hsp:103883:3.12.0.3;Parent=scaffold36|size437733:hit:52744:3.12.0.3;Target=TRINITY_DN11413_c0_g2_i2 1 2588 +;Gap=M2588
scaffold36|size437733	blastn	expressed_sequence_match	371973	374560	2383	+	.	ID=scaffold36|size437733:hit:52745:3.12.0.3;Name=TRINITY_DN11413_c0_g2_i3;score=2383
scaffold36|size437733	blastn	match_part	371973	374355	2383	+	.	ID=scaffold36|size437733:hsp:103884:3.12.0.3;Parent=scaffold36|size437733:hit:52745:3.12.0.3;Target=TRINITY_DN11413_c0_g2_i3 1 2383 +;Gap=M2383
scaffold36|size437733	blastn	match_part	374454	374560	107	+	.	ID=scaffold36|size437733:hsp:103885:3.12.0.3;Parent=scaffold36|size437733:hit:52745:3.12.0.3;Target=TRINITY_DN11413_c0_g2_i3 2382 2488 +;Gap=M107
scaffold36|size437733	blastn	expressed_sequence_match	371973	374560	762	+	.	ID=scaffold36|size437733:hit:52746:3.12.0.3;Name=TRINITY_DN11413_c0_g2_i4;score=762
scaffold36|size437733	blastn	match_part	371973	372734	762	+	.	ID=scaffold36|size437733:hsp:103886:3.12.0.3;Parent=scaffold36|size437733:hit:52746:3.12.0.3;Target=TRINITY_DN11413_c0_g2_i4 1 762 +;Gap=M762
scaffold36|size437733	blastn	match_part	372867	373107	241	+	.	ID=scaffold36|size437733:hsp:103887:3.12.0.3;Parent=scaffold36|size437733:hit:52746:3.12.0.3;Target=TRINITY_DN11413_c0_g2_i4 762 1002 +;Gap=M241
scaffold36|size437733	blastn	match_part	373256	374560	1305	+	.	ID=scaffold36|size437733:hsp:103888:3.12.0.3;Parent=scaffold36|size437733:hit:52746:3.12.0.3;Target=TRINITY_DN11413_c0_g2_i4 1002 2306 +;Gap=M1305
scaffold36|size437733	blastn	expressed_sequence_match	371973	374560	762	+	.	ID=scaffold36|size437733:hit:52747:3.12.0.3;Name=TRINITY_DN11413_c0_g2_i5;score=762
scaffold36|size437733	blastn	match_part	371973	372734	762	+	.	ID=scaffold36|size437733:hsp:103889:3.12.0.3;Parent=scaffold36|size437733:hit:52747:3.12.0.3;Target=TRINITY_DN11413_c0_g2_i5 1 762 +;Gap=M762
scaffold36|size437733	blastn	match_part	372867	373107	241	+	.	ID=scaffold36|size437733:hsp:103890:3.12.0.3;Parent=scaffold36|size437733:hit:52747:3.12.0.3;Target=TRINITY_DN11413_c0_g2_i5 762 1002 +;Gap=M241
scaffold36|size437733	blastn	match_part	373256	374355	1100	+	.	ID=scaffold36|size437733:hsp:103891:3.12.0.3;Parent=scaffold36|size437733:hit:52747:3.12.0.3;Target=TRINITY_DN11413_c0_g2_i5 1002 2101 +;Gap=M1100
scaffold36|size437733	blastn	match_part	374454	374560	107	+	.	ID=scaffold36|size437733:hsp:103892:3.12.0.3;Parent=scaffold36|size437733:hit:52747:3.12.0.3;Target=TRINITY_DN11413_c0_g2_i5 2100 2206 +;Gap=M107
scaffold36|size437733	blastn	expressed_sequence_match	382668	382958	275	+	.	ID=scaffold36|size437733:hit:52748:3.12.0.3;Name=TRINITY_DN21210_c0_g1_i1;score=275
scaffold36|size437733	blastn	match_part	382668	382958	275	+	.	ID=scaffold36|size437733:hsp:103893:3.12.0.3;Parent=scaffold36|size437733:hit:52748:3.12.0.3;Target=TRINITY_DN21210_c0_g1_i1 1 292 +;Gap=M291
scaffold36|size437733	blastn	expressed_sequence_match	381235	382746	605	+	.	ID=scaffold36|size437733:hit:52749:3.12.0.3;Name=TRINITY_DN2264_c0_g1_i1;score=605
scaffold36|size437733	blastn	match_part	381235	381839	605	+	.	ID=scaffold36|size437733:hsp:103894:3.12.0.3;Parent=scaffold36|size437733:hit:52749:3.12.0.3;Target=TRINITY_DN2264_c0_g1_i1 191 795 +;Gap=M605
scaffold36|size437733	blastn	match_part	381925	382746	816	+	.	ID=scaffold36|size437733:hsp:103895:3.12.0.3;Parent=scaffold36|size437733:hit:52749:3.12.0.3;Target=TRINITY_DN2264_c0_g1_i1 792 1613 +;Gap=M822
scaffold36|size437733	blastn	expressed_sequence_match	381235	382746	1506	+	.	ID=scaffold36|size437733:hit:52750:3.12.0.3;Name=TRINITY_DN2264_c0_g2_i1;score=1506
scaffold36|size437733	blastn	match_part	381235	382746	1506	+	.	ID=scaffold36|size437733:hsp:103896:3.12.0.3;Parent=scaffold36|size437733:hit:52750:3.12.0.3;Target=TRINITY_DN2264_c0_g2_i1 191 1702 +;Gap=M1512
scaffold36|size437733	blastn	expressed_sequence_match	387433	387534	72	+	.	ID=scaffold36|size437733:hit:52751:3.12.0.3;Name=TRINITY_DN12621_c0_g3_i1;score=72
scaffold36|size437733	blastn	match_part	387433	387534	72	+	.	ID=scaffold36|size437733:hsp:103897:3.12.0.3;Parent=scaffold36|size437733:hit:52751:3.12.0.3;Target=TRINITY_DN12621_c0_g3_i1 62 163 +;Gap=M102
scaffold36|size437733	blastn	expressed_sequence_match	392205	392471	267	+	.	ID=scaffold36|size437733:hit:52752:3.12.0.3;Name=TRINITY_DN16628_c0_g1_i1;score=267
scaffold36|size437733	blastn	match_part	392205	392471	267	+	.	ID=scaffold36|size437733:hsp:103898:3.12.0.3;Parent=scaffold36|size437733:hit:52752:3.12.0.3;Target=TRINITY_DN16628_c0_g1_i1 1 267 +;Gap=M267
scaffold36|size437733	blastn	expressed_sequence_match	392167	393428	1262	-	.	ID=scaffold36|size437733:hit:52753:3.12.0.3;Name=TRINITY_DN10350_c0_g1_i1;score=1262
scaffold36|size437733	blastn	match_part	392167	393428	1262	-	.	ID=scaffold36|size437733:hsp:103899:3.12.0.3;Parent=scaffold36|size437733:hit:52753:3.12.0.3;Target=TRINITY_DN10350_c0_g1_i1 1 1262 +;Gap=M1262
scaffold36|size437733	blastn	expressed_sequence_match	393705	396105	2395	-	.	ID=scaffold36|size437733:hit:52754:3.12.0.3;Name=TRINITY_DN14059_c0_g2_i2;score=2395
scaffold36|size437733	blastn	match_part	393705	396105	2395	-	.	ID=scaffold36|size437733:hsp:103900:3.12.0.3;Parent=scaffold36|size437733:hit:52754:3.12.0.3;Target=TRINITY_DN14059_c0_g2_i2 1 2401 +;Gap=M2401
scaffold36|size437733	blastn	expressed_sequence_match	394101	396255	1574	+	.	ID=scaffold36|size437733:hit:52755:3.12.0.3;Name=TRINITY_DN14589_c0_g1_i1;score=1574
scaffold36|size437733	blastn	match_part	394101	395674	1574	+	.	ID=scaffold36|size437733:hsp:103901:3.12.0.3;Parent=scaffold36|size437733:hit:52755:3.12.0.3;Target=TRINITY_DN14589_c0_g1_i1 11 1584 +;Gap=M1574
scaffold36|size437733	blastn	match_part	395822	396255	434	+	.	ID=scaffold36|size437733:hsp:103902:3.12.0.3;Parent=scaffold36|size437733:hit:52755:3.12.0.3;Target=TRINITY_DN14589_c0_g1_i1 1584 2017 +;Gap=M434
scaffold36|size437733	blastn	expressed_sequence_match	393569	393882	314	-	.	ID=scaffold36|size437733:hit:52756:3.12.0.3;Name=TRINITY_DN15315_c0_g1_i1;score=314
scaffold36|size437733	blastn	match_part	393569	393882	314	-	.	ID=scaffold36|size437733:hsp:103903:3.12.0.3;Parent=scaffold36|size437733:hit:52756:3.12.0.3;Target=TRINITY_DN15315_c0_g1_i1 1 314 +;Gap=M314
scaffold36|size437733	blastn	expressed_sequence_match	393705	393883	179	-	.	ID=scaffold36|size437733:hit:52757:3.12.0.3;Name=TRINITY_DN14059_c0_g1_i1;score=179
scaffold36|size437733	blastn	match_part	393705	393883	179	-	.	ID=scaffold36|size437733:hsp:103904:3.12.0.3;Parent=scaffold36|size437733:hit:52757:3.12.0.3;Target=TRINITY_DN14059_c0_g1_i1 32 210 +;Gap=M179
scaffold36|size437733	blastn	expressed_sequence_match	393705	396105	284	-	.	ID=scaffold36|size437733:hit:52758:3.12.0.3;Name=TRINITY_DN14059_c0_g2_i1;score=284
scaffold36|size437733	blastn	match_part	395822	396105	284	-	.	ID=scaffold36|size437733:hsp:103905:3.12.0.3;Parent=scaffold36|size437733:hit:52758:3.12.0.3;Target=TRINITY_DN14059_c0_g2_i1 1 284 +;Gap=M284
scaffold36|size437733	blastn	match_part	393705	395674	1964	-	.	ID=scaffold36|size437733:hsp:103906:3.12.0.3;Parent=scaffold36|size437733:hit:52758:3.12.0.3;Target=TRINITY_DN14059_c0_g2_i1 284 2253 +;Gap=M1970
scaffold36|size437733	blastn	expressed_sequence_match	397180	400118	2933	+	.	ID=scaffold36|size437733:hit:52759:3.12.0.3;Name=TRINITY_DN11531_c0_g1_i1;score=2933
scaffold36|size437733	blastn	match_part	397180	400118	2933	+	.	ID=scaffold36|size437733:hsp:103907:3.12.0.3;Parent=scaffold36|size437733:hit:52759:3.12.0.3;Target=TRINITY_DN11531_c0_g1_i1 1 2939 +;Gap=M2939
scaffold36|size437733	blastn	expressed_sequence_match	400434	400618	59	+	.	ID=scaffold36|size437733:hit:52760:3.12.0.3;Name=TRINITY_DN5712_c1_g1_i3;score=59
scaffold36|size437733	blastn	match_part	400434	400618	59	+	.	ID=scaffold36|size437733:hsp:103908:3.12.0.3;Parent=scaffold36|size437733:hit:52760:3.12.0.3;Target=TRINITY_DN5712_c1_g1_i3 165 352 +;Gap=M185
scaffold36|size437733	blastn	expressed_sequence_match	417686	419236	66	-	.	ID=scaffold36|size437733:hit:52761:3.12.0.3;Name=TRINITY_DN12623_c0_g1_i13;score=66
scaffold36|size437733	blastn	match_part	419171	419236	66	-	.	ID=scaffold36|size437733:hsp:103909:3.12.0.3;Parent=scaffold36|size437733:hit:52761:3.12.0.3;Target=TRINITY_DN12623_c0_g1_i13 16 81 +;Gap=M66
scaffold36|size437733	blastn	match_part	418738	418979	242	-	.	ID=scaffold36|size437733:hsp:103910:3.12.0.3;Parent=scaffold36|size437733:hit:52761:3.12.0.3;Target=TRINITY_DN12623_c0_g1_i13 77 318 +;Gap=M242
scaffold36|size437733	blastn	match_part	417686	418592	907	-	.	ID=scaffold36|size437733:hsp:103911:3.12.0.3;Parent=scaffold36|size437733:hit:52761:3.12.0.3;Target=TRINITY_DN12623_c0_g1_i13 318 1224 +;Gap=M907
scaffold36|size437733	blastn	expressed_sequence_match	417686	419236	66	-	.	ID=scaffold36|size437733:hit:52762:3.12.0.3;Name=TRINITY_DN12623_c0_g1_i3;score=66
scaffold36|size437733	blastn	match_part	419171	419236	66	-	.	ID=scaffold36|size437733:hsp:103912:3.12.0.3;Parent=scaffold36|size437733:hit:52762:3.12.0.3;Target=TRINITY_DN12623_c0_g1_i3 16 81 +;Gap=M66
scaffold36|size437733	blastn	match_part	418756	418979	224	-	.	ID=scaffold36|size437733:hsp:103913:3.12.0.3;Parent=scaffold36|size437733:hit:52762:3.12.0.3;Target=TRINITY_DN12623_c0_g1_i3 77 300 +;Gap=M224
scaffold36|size437733	blastn	match_part	418268	418591	324	-	.	ID=scaffold36|size437733:hsp:103914:3.12.0.3;Parent=scaffold36|size437733:hit:52762:3.12.0.3;Target=TRINITY_DN12623_c0_g1_i3 301 624 +;Gap=M324
scaffold36|size437733	blastn	match_part	417686	418199	514	-	.	ID=scaffold36|size437733:hsp:103915:3.12.0.3;Parent=scaffold36|size437733:hit:52762:3.12.0.3;Target=TRINITY_DN12623_c0_g1_i3 619 1132 +;Gap=M514
scaffold36|size437733	blastn	expressed_sequence_match	417686	419236	969	-	.	ID=scaffold36|size437733:hit:52763:3.12.0.3;Name=TRINITY_DN12623_c0_g1_i4;score=969
scaffold36|size437733	blastn	match_part	418268	419236	969	-	.	ID=scaffold36|size437733:hsp:103916:3.12.0.3;Parent=scaffold36|size437733:hit:52763:3.12.0.3;Target=TRINITY_DN12623_c0_g1_i4 16 984 +;Gap=M969
scaffold36|size437733	blastn	match_part	417686	418199	514	-	.	ID=scaffold36|size437733:hsp:103917:3.12.0.3;Parent=scaffold36|size437733:hit:52763:3.12.0.3;Target=TRINITY_DN12623_c0_g1_i4 979 1492 +;Gap=M514
scaffold36|size437733	blastn	expressed_sequence_match	417686	419236	499	-	.	ID=scaffold36|size437733:hit:52764:3.12.0.3;Name=TRINITY_DN12623_c0_g1_i14;score=499
scaffold36|size437733	blastn	match_part	418738	419236	499	-	.	ID=scaffold36|size437733:hsp:103918:3.12.0.3;Parent=scaffold36|size437733:hit:52764:3.12.0.3;Target=TRINITY_DN12623_c0_g1_i14 16 514 +;Gap=M499
scaffold36|size437733	blastn	match_part	418268	418592	325	-	.	ID=scaffold36|size437733:hsp:103919:3.12.0.3;Parent=scaffold36|size437733:hit:52764:3.12.0.3;Target=TRINITY_DN12623_c0_g1_i14 514 838 +;Gap=M325
scaffold36|size437733	blastn	match_part	417686	418199	514	-	.	ID=scaffold36|size437733:hsp:103920:3.12.0.3;Parent=scaffold36|size437733:hit:52764:3.12.0.3;Target=TRINITY_DN12623_c0_g1_i14 833 1346 +;Gap=M514
scaffold36|size437733	blastn	expressed_sequence_match	417686	419236	66	-	.	ID=scaffold36|size437733:hit:52765:3.12.0.3;Name=TRINITY_DN12623_c0_g1_i5;score=66
scaffold36|size437733	blastn	match_part	419171	419236	66	-	.	ID=scaffold36|size437733:hsp:103921:3.12.0.3;Parent=scaffold36|size437733:hit:52765:3.12.0.3;Target=TRINITY_DN12623_c0_g1_i5 16 81 +;Gap=M66
scaffold36|size437733	blastn	match_part	418268	418979	712	-	.	ID=scaffold36|size437733:hsp:103922:3.12.0.3;Parent=scaffold36|size437733:hit:52765:3.12.0.3;Target=TRINITY_DN12623_c0_g1_i5 77 788 +;Gap=M712
scaffold36|size437733	blastn	match_part	417686	418199	514	-	.	ID=scaffold36|size437733:hsp:103923:3.12.0.3;Parent=scaffold36|size437733:hit:52765:3.12.0.3;Target=TRINITY_DN12623_c0_g1_i5 783 1296 +;Gap=M514
scaffold36|size437733	blastn	expressed_sequence_match	417686	419236	481	-	.	ID=scaffold36|size437733:hit:52766:3.12.0.3;Name=TRINITY_DN12623_c0_g1_i6;score=481
scaffold36|size437733	blastn	match_part	418756	419236	481	-	.	ID=scaffold36|size437733:hsp:103924:3.12.0.3;Parent=scaffold36|size437733:hit:52766:3.12.0.3;Target=TRINITY_DN12623_c0_g1_i6 16 496 +;Gap=M481
scaffold36|size437733	blastn	match_part	418268	418591	324	-	.	ID=scaffold36|size437733:hsp:103925:3.12.0.3;Parent=scaffold36|size437733:hit:52766:3.12.0.3;Target=TRINITY_DN12623_c0_g1_i6 497 820 +;Gap=M324
scaffold36|size437733	blastn	match_part	417686	418199	514	-	.	ID=scaffold36|size437733:hsp:103926:3.12.0.3;Parent=scaffold36|size437733:hit:52766:3.12.0.3;Target=TRINITY_DN12623_c0_g1_i6 815 1328 +;Gap=M514
scaffold36|size437733	blastn	expressed_sequence_match	417686	419236	64	-	.	ID=scaffold36|size437733:hit:52767:3.12.0.3;Name=TRINITY_DN12623_c0_g1_i7;score=64
scaffold36|size437733	blastn	match_part	419173	419236	64	-	.	ID=scaffold36|size437733:hsp:103927:3.12.0.3;Parent=scaffold36|size437733:hit:52767:3.12.0.3;Target=TRINITY_DN12623_c0_g1_i7 16 79 +;Gap=M64
scaffold36|size437733	blastn	match_part	418756	419050	295	-	.	ID=scaffold36|size437733:hsp:103928:3.12.0.3;Parent=scaffold36|size437733:hit:52767:3.12.0.3;Target=TRINITY_DN12623_c0_g1_i7 78 372 +;Gap=M295
scaffold36|size437733	blastn	match_part	417686	418591	906	-	.	ID=scaffold36|size437733:hsp:103929:3.12.0.3;Parent=scaffold36|size437733:hit:52767:3.12.0.3;Target=TRINITY_DN12623_c0_g1_i7 373 1278 +;Gap=M906
scaffold36|size437733	blastn	expressed_sequence_match	418181	419236	400	+	.	ID=scaffold36|size437733:hit:52768:3.12.0.3;Name=TRINITY_DN5452_c0_g1_i1;score=400
scaffold36|size437733	blastn	match_part	418181	418592	400	+	.	ID=scaffold36|size437733:hsp:103930:3.12.0.3;Parent=scaffold36|size437733:hit:52768:3.12.0.3;Target=TRINITY_DN5452_c0_g1_i1 1 412 +;Gap=M412
scaffold36|size437733	blastn	match_part	418738	418979	242	+	.	ID=scaffold36|size437733:hsp:103931:3.12.0.3;Parent=scaffold36|size437733:hit:52768:3.12.0.3;Target=TRINITY_DN5452_c0_g1_i1 412 653 +;Gap=M242
scaffold36|size437733	blastn	match_part	419171	419236	66	+	.	ID=scaffold36|size437733:hsp:103932:3.12.0.3;Parent=scaffold36|size437733:hit:52768:3.12.0.3;Target=TRINITY_DN5452_c0_g1_i1 649 714 +;Gap=M66
scaffold36|size437733	blastn	expressed_sequence_match	417686	419236	64	-	.	ID=scaffold36|size437733:hit:52769:3.12.0.3;Name=TRINITY_DN12623_c0_g1_i8;score=64
scaffold36|size437733	blastn	match_part	419173	419236	64	-	.	ID=scaffold36|size437733:hsp:103933:3.12.0.3;Parent=scaffold36|size437733:hit:52769:3.12.0.3;Target=TRINITY_DN12623_c0_g1_i8 16 79 +;Gap=M64
scaffold36|size437733	blastn	match_part	418738	419050	313	-	.	ID=scaffold36|size437733:hsp:103934:3.12.0.3;Parent=scaffold36|size437733:hit:52769:3.12.0.3;Target=TRINITY_DN12623_c0_g1_i8 78 390 +;Gap=M313
scaffold36|size437733	blastn	match_part	417686	418592	907	-	.	ID=scaffold36|size437733:hsp:103935:3.12.0.3;Parent=scaffold36|size437733:hit:52769:3.12.0.3;Target=TRINITY_DN12623_c0_g1_i8 390 1296 +;Gap=M907
scaffold36|size437733	blastn	expressed_sequence_match	418181	419236	787	+	.	ID=scaffold36|size437733:hit:52770:3.12.0.3;Name=TRINITY_DN5452_c0_g2_i1;score=787
scaffold36|size437733	blastn	match_part	418181	418979	787	+	.	ID=scaffold36|size437733:hsp:103936:3.12.0.3;Parent=scaffold36|size437733:hit:52770:3.12.0.3;Target=TRINITY_DN5452_c0_g2_i1 1 799 +;Gap=M799
scaffold36|size437733	blastn	match_part	419171	419236	66	+	.	ID=scaffold36|size437733:hsp:103937:3.12.0.3;Parent=scaffold36|size437733:hit:52770:3.12.0.3;Target=TRINITY_DN5452_c0_g2_i1 795 860 +;Gap=M66
scaffold36|size437733	blastn	expressed_sequence_match	417686	419236	481	-	.	ID=scaffold36|size437733:hit:52771:3.12.0.3;Name=TRINITY_DN12623_c0_g1_i9;score=481
scaffold36|size437733	blastn	match_part	418756	419236	481	-	.	ID=scaffold36|size437733:hsp:103938:3.12.0.3;Parent=scaffold36|size437733:hit:52771:3.12.0.3;Target=TRINITY_DN12623_c0_g1_i9 16 496 +;Gap=M481
scaffold36|size437733	blastn	match_part	417686	418591	906	-	.	ID=scaffold36|size437733:hsp:103939:3.12.0.3;Parent=scaffold36|size437733:hit:52771:3.12.0.3;Target=TRINITY_DN12623_c0_g1_i9 497 1402 +;Gap=M906
scaffold36|size437733	blastn	expressed_sequence_match	418181	419236	399	+	.	ID=scaffold36|size437733:hit:52772:3.12.0.3;Name=TRINITY_DN5452_c0_g3_i1;score=399
scaffold36|size437733	blastn	match_part	418181	418591	399	+	.	ID=scaffold36|size437733:hsp:103940:3.12.0.3;Parent=scaffold36|size437733:hit:52772:3.12.0.3;Target=TRINITY_DN5452_c0_g3_i1 1 411 +;Gap=M411
scaffold36|size437733	blastn	match_part	418756	418979	224	+	.	ID=scaffold36|size437733:hsp:103941:3.12.0.3;Parent=scaffold36|size437733:hit:52772:3.12.0.3;Target=TRINITY_DN5452_c0_g3_i1 412 635 +;Gap=M224
scaffold36|size437733	blastn	match_part	419171	419236	66	+	.	ID=scaffold36|size437733:hsp:103942:3.12.0.3;Parent=scaffold36|size437733:hit:52772:3.12.0.3;Target=TRINITY_DN5452_c0_g3_i1 631 696 +;Gap=M66
scaffold36|size437733	blastn	expressed_sequence_match	417686	419236	66	-	.	ID=scaffold36|size437733:hit:52773:3.12.0.3;Name=TRINITY_DN12623_c0_g1_i10;score=66
scaffold36|size437733	blastn	match_part	419171	419236	66	-	.	ID=scaffold36|size437733:hsp:103943:3.12.0.3;Parent=scaffold36|size437733:hit:52773:3.12.0.3;Target=TRINITY_DN12623_c0_g1_i10 16 81 +;Gap=M66
scaffold36|size437733	blastn	match_part	417686	418979	1294	-	.	ID=scaffold36|size437733:hsp:103944:3.12.0.3;Parent=scaffold36|size437733:hit:52773:3.12.0.3;Target=TRINITY_DN12623_c0_g1_i10 77 1370 +;Gap=M1294
scaffold36|size437733	blastn	expressed_sequence_match	417686	419236	64	-	.	ID=scaffold36|size437733:hit:52774:3.12.0.3;Name=TRINITY_DN12623_c0_g1_i1;score=64
scaffold36|size437733	blastn	match_part	419173	419236	64	-	.	ID=scaffold36|size437733:hsp:103945:3.12.0.3;Parent=scaffold36|size437733:hit:52774:3.12.0.3;Target=TRINITY_DN12623_c0_g1_i1 16 79 +;Gap=M64
scaffold36|size437733	blastn	match_part	417686	419050	1365	-	.	ID=scaffold36|size437733:hsp:103946:3.12.0.3;Parent=scaffold36|size437733:hit:52774:3.12.0.3;Target=TRINITY_DN12623_c0_g1_i1 78 1442 +;Gap=M1365
scaffold36|size437733	blastn	expressed_sequence_match	417686	419236	499	-	.	ID=scaffold36|size437733:hit:52775:3.12.0.3;Name=TRINITY_DN12623_c0_g1_i11;score=499
scaffold36|size437733	blastn	match_part	418738	419236	499	-	.	ID=scaffold36|size437733:hsp:103947:3.12.0.3;Parent=scaffold36|size437733:hit:52775:3.12.0.3;Target=TRINITY_DN12623_c0_g1_i11 16 514 +;Gap=M499
scaffold36|size437733	blastn	match_part	417686	418592	907	-	.	ID=scaffold36|size437733:hsp:103948:3.12.0.3;Parent=scaffold36|size437733:hit:52775:3.12.0.3;Target=TRINITY_DN12623_c0_g1_i11 514 1420 +;Gap=M907
scaffold36|size437733	blastn	expressed_sequence_match	417686	419236	1551	-	.	ID=scaffold36|size437733:hit:52776:3.12.0.3;Name=TRINITY_DN12623_c0_g1_i12;score=1551
scaffold36|size437733	blastn	match_part	417686	419236	1551	-	.	ID=scaffold36|size437733:hsp:103949:3.12.0.3;Parent=scaffold36|size437733:hit:52776:3.12.0.3;Target=TRINITY_DN12623_c0_g1_i12 16 1566 +;Gap=M1551
scaffold36|size437733	blastn	expressed_sequence_match	417686	419236	66	-	.	ID=scaffold36|size437733:hit:52777:3.12.0.3;Name=TRINITY_DN12623_c0_g1_i2;score=66
scaffold36|size437733	blastn	match_part	419171	419236	66	-	.	ID=scaffold36|size437733:hsp:103950:3.12.0.3;Parent=scaffold36|size437733:hit:52777:3.12.0.3;Target=TRINITY_DN12623_c0_g1_i2 16 81 +;Gap=M66
scaffold36|size437733	blastn	match_part	418756	418979	224	-	.	ID=scaffold36|size437733:hsp:103951:3.12.0.3;Parent=scaffold36|size437733:hit:52777:3.12.0.3;Target=TRINITY_DN12623_c0_g1_i2 77 300 +;Gap=M224
scaffold36|size437733	blastn	match_part	417686	418591	906	-	.	ID=scaffold36|size437733:hsp:103952:3.12.0.3;Parent=scaffold36|size437733:hit:52777:3.12.0.3;Target=TRINITY_DN12623_c0_g1_i2 301 1206 +;Gap=M906
scaffold36|size437733	est2genome	expressed_sequence_match	345277	345670	1916	-	.	ID=scaffold36|size437733:hit:52778:3.12.0.3;Name=TRINITY_DN18068_c0_g1_i1;score=1916
scaffold36|size437733	est2genome	match_part	345277	345670	1916	-	.	ID=scaffold36|size437733:hsp:103953:3.12.0.3;Parent=scaffold36|size437733:hit:52778:3.12.0.3;Target=TRINITY_DN18068_c0_g1_i1 4 397 +;Gap=M394
scaffold36|size437733	est2genome	expressed_sequence_match	344921	347820	14500	-	.	ID=scaffold36|size437733:hit:52779:3.12.0.3;Name=TRINITY_DN12711_c0_g1_i2;score=14500
scaffold36|size437733	est2genome	match_part	344921	347820	14500	-	.	ID=scaffold36|size437733:hsp:103954:3.12.0.3;Parent=scaffold36|size437733:hit:52779:3.12.0.3;Target=TRINITY_DN12711_c0_g1_i2 694 3593 -;Gap=M2900
scaffold36|size437733	est2genome	expressed_sequence_match	344921	347820	14500	-	.	ID=scaffold36|size437733:hit:52780:3.12.0.3;Name=TRINITY_DN12711_c0_g1_i3;score=14500
scaffold36|size437733	est2genome	match_part	344921	347820	14500	-	.	ID=scaffold36|size437733:hsp:103955:3.12.0.3;Parent=scaffold36|size437733:hit:52780:3.12.0.3;Target=TRINITY_DN12711_c0_g1_i3 716 3615 -;Gap=M2900
scaffold36|size437733	est2genome	expressed_sequence_match	346176	346583	1435	-	.	ID=scaffold36|size437733:hit:52781:3.12.0.3;Name=TRINITY_DN20466_c0_g1_i1;score=1435
scaffold36|size437733	est2genome	match_part	346536	346583	1435	-	.	ID=scaffold36|size437733:hsp:103956:3.12.0.3;Parent=scaffold36|size437733:hit:52781:3.12.0.3;Target=TRINITY_DN20466_c0_g1_i1 1 48 +;Gap=M48
scaffold36|size437733	est2genome	match_part	346176	346426	1435	-	.	ID=scaffold36|size437733:hsp:103957:3.12.0.3;Parent=scaffold36|size437733:hit:52781:3.12.0.3;Target=TRINITY_DN20466_c0_g1_i1 49 299 +;Gap=M251
scaffold36|size437733	est2genome	expressed_sequence_match	354091	355447	6785	-	.	ID=scaffold36|size437733:hit:52782:3.12.0.3;Name=TRINITY_DN24688_c0_g1_i1;score=6785
scaffold36|size437733	est2genome	match_part	354091	355447	6785	-	.	ID=scaffold36|size437733:hsp:103958:3.12.0.3;Parent=scaffold36|size437733:hit:52782:3.12.0.3;Target=TRINITY_DN24688_c0_g1_i1 1 1357 +;Gap=M1357
scaffold36|size437733	est2genome	expressed_sequence_match	355862	358162	4699	+	.	ID=scaffold36|size437733:hit:52783:3.12.0.3;Name=TRINITY_DN13563_c0_g2_i1;score=4699
scaffold36|size437733	est2genome	match_part	355862	356658	4699	+	.	ID=scaffold36|size437733:hsp:103959:3.12.0.3;Parent=scaffold36|size437733:hit:52783:3.12.0.3;Target=TRINITY_DN13563_c0_g2_i1 1 797 +;Gap=M797
scaffold36|size437733	est2genome	match_part	358002	358162	4699	+	.	ID=scaffold36|size437733:hsp:103960:3.12.0.3;Parent=scaffold36|size437733:hit:52783:3.12.0.3;Target=TRINITY_DN13563_c0_g2_i1 798 958 +;Gap=M161
scaffold36|size437733	est2genome	expressed_sequence_match	361785	367843	29281	+	.	ID=scaffold36|size437733:hit:52784:3.12.0.3;Name=TRINITY_DN14364_c0_g2_i6;score=29281
scaffold36|size437733	est2genome	match_part	361785	362521	29281	+	.	ID=scaffold36|size437733:hsp:103961:3.12.0.3;Parent=scaffold36|size437733:hit:52784:3.12.0.3;Target=TRINITY_DN14364_c0_g2_i6 1 737 +;Gap=M737
scaffold36|size437733	est2genome	match_part	362628	366780	29281	+	.	ID=scaffold36|size437733:hsp:103962:3.12.0.3;Parent=scaffold36|size437733:hit:52784:3.12.0.3;Target=TRINITY_DN14364_c0_g2_i6 738 4890 +;Gap=M4153
scaffold36|size437733	est2genome	match_part	366868	367843	29281	+	.	ID=scaffold36|size437733:hsp:103963:3.12.0.3;Parent=scaffold36|size437733:hit:52784:3.12.0.3;Target=TRINITY_DN14364_c0_g2_i6 4891 5866 +;Gap=M976
scaffold36|size437733	est2genome	expressed_sequence_match	361704	366292	22342	+	.	ID=scaffold36|size437733:hit:52785:3.12.0.3;Name=TRINITY_DN4882_c0_g1_i1;score=22342
scaffold36|size437733	est2genome	match_part	361704	365111	22342	+	.	ID=scaffold36|size437733:hsp:103964:3.12.0.3;Parent=scaffold36|size437733:hit:52785:3.12.0.3;Target=TRINITY_DN4882_c0_g1_i1 1067 4474 -;Gap=M3408
scaffold36|size437733	est2genome	match_part	365227	366292	22342	+	.	ID=scaffold36|size437733:hsp:103965:3.12.0.3;Parent=scaffold36|size437733:hit:52785:3.12.0.3;Target=TRINITY_DN4882_c0_g1_i1 1 1066 -;Gap=M1066
scaffold36|size437733	est2genome	expressed_sequence_match	368174	371575	13993	-	.	ID=scaffold36|size437733:hit:52786:3.12.0.3;Name=TRINITY_DN16527_c1_g1_i1;score=13993
scaffold36|size437733	est2genome	match_part	371014	371575	13993	-	.	ID=scaffold36|size437733:hsp:103966:3.12.0.3;Parent=scaffold36|size437733:hit:52786:3.12.0.3;Target=TRINITY_DN16527_c1_g1_i1 1 562 +;Gap=M562
scaffold36|size437733	est2genome	match_part	369752	370542	13993	-	.	ID=scaffold36|size437733:hsp:103967:3.12.0.3;Parent=scaffold36|size437733:hit:52786:3.12.0.3;Target=TRINITY_DN16527_c1_g1_i1 563 1353 +;Gap=M791
scaffold36|size437733	est2genome	match_part	368174	369625	13993	-	.	ID=scaffold36|size437733:hsp:103968:3.12.0.3;Parent=scaffold36|size437733:hit:52786:3.12.0.3;Target=TRINITY_DN16527_c1_g1_i1 1354 2805 +;Gap=M1452
scaffold36|size437733	est2genome	expressed_sequence_match	361704	366292	21788	+	.	ID=scaffold36|size437733:hit:52787:3.12.0.3;Name=TRINITY_DN4882_c0_g1_i2;score=21788
scaffold36|size437733	est2genome	match_part	361704	362521	21788	+	.	ID=scaffold36|size437733:hsp:103969:3.12.0.3;Parent=scaffold36|size437733:hit:52787:3.12.0.3;Target=TRINITY_DN4882_c0_g1_i2 3551 4368 -;Gap=M818
scaffold36|size437733	est2genome	match_part	362628	365111	21788	+	.	ID=scaffold36|size437733:hsp:103970:3.12.0.3;Parent=scaffold36|size437733:hit:52787:3.12.0.3;Target=TRINITY_DN4882_c0_g1_i2 1067 3550 -;Gap=M2484
scaffold36|size437733	est2genome	match_part	365227	366292	21788	+	.	ID=scaffold36|size437733:hsp:103971:3.12.0.3;Parent=scaffold36|size437733:hit:52787:3.12.0.3;Target=TRINITY_DN4882_c0_g1_i2 1 1066 -;Gap=M1066
scaffold36|size437733	est2genome	expressed_sequence_match	368174	371575	16364	-	.	ID=scaffold36|size437733:hit:52788:3.12.0.3;Name=TRINITY_DN16527_c1_g1_i2;score=16364
scaffold36|size437733	est2genome	match_part	369752	371575	16364	-	.	ID=scaffold36|size437733:hsp:103972:3.12.0.3;Parent=scaffold36|size437733:hit:52788:3.12.0.3;Target=TRINITY_DN16527_c1_g1_i2 1 1824 +;Gap=M1824
scaffold36|size437733	est2genome	match_part	368174	369625	16364	-	.	ID=scaffold36|size437733:hsp:103973:3.12.0.3;Parent=scaffold36|size437733:hit:52788:3.12.0.3;Target=TRINITY_DN16527_c1_g1_i2 1825 3276 +;Gap=M1452
scaffold36|size437733	est2genome	expressed_sequence_match	361785	367843	29835	+	.	ID=scaffold36|size437733:hit:52789:3.12.0.3;Name=TRINITY_DN14364_c0_g2_i1;score=29835
scaffold36|size437733	est2genome	match_part	361785	366780	29835	+	.	ID=scaffold36|size437733:hsp:103974:3.12.0.3;Parent=scaffold36|size437733:hit:52789:3.12.0.3;Target=TRINITY_DN14364_c0_g2_i1 1 4996 +;Gap=M4996
scaffold36|size437733	est2genome	match_part	366868	367843	29835	+	.	ID=scaffold36|size437733:hsp:103975:3.12.0.3;Parent=scaffold36|size437733:hit:52789:3.12.0.3;Target=TRINITY_DN14364_c0_g2_i1 4997 5972 +;Gap=M976
scaffold36|size437733	est2genome	expressed_sequence_match	368174	371575	14179	-	.	ID=scaffold36|size437733:hit:52790:3.12.0.3;Name=TRINITY_DN16527_c1_g1_i3;score=14179
scaffold36|size437733	est2genome	match_part	371014	371575	14179	-	.	ID=scaffold36|size437733:hsp:103976:3.12.0.3;Parent=scaffold36|size437733:hit:52790:3.12.0.3;Target=TRINITY_DN16527_c1_g1_i3 1 562 +;Gap=M562
scaffold36|size437733	est2genome	match_part	369752	370542	14179	-	.	ID=scaffold36|size437733:hsp:103977:3.12.0.3;Parent=scaffold36|size437733:hit:52790:3.12.0.3;Target=TRINITY_DN16527_c1_g1_i3 563 1353 +;Gap=M791
scaffold36|size437733	est2genome	match_part	368174	369664	14179	-	.	ID=scaffold36|size437733:hsp:103978:3.12.0.3;Parent=scaffold36|size437733:hit:52790:3.12.0.3;Target=TRINITY_DN16527_c1_g1_i3 1354 2844 +;Gap=M1491
scaffold36|size437733	est2genome	expressed_sequence_match	361785	367843	28734	+	.	ID=scaffold36|size437733:hit:52791:3.12.0.3;Name=TRINITY_DN14364_c0_g2_i2;score=28734
scaffold36|size437733	est2genome	match_part	361785	365111	28734	+	.	ID=scaffold36|size437733:hsp:103979:3.12.0.3;Parent=scaffold36|size437733:hit:52791:3.12.0.3;Target=TRINITY_DN14364_c0_g2_i2 1 3327 +;Gap=M3327
scaffold36|size437733	est2genome	match_part	365227	365940	28734	+	.	ID=scaffold36|size437733:hsp:103980:3.12.0.3;Parent=scaffold36|size437733:hit:52791:3.12.0.3;Target=TRINITY_DN14364_c0_g2_i2 3328 4041 +;Gap=M714
scaffold36|size437733	est2genome	match_part	366037	366780	28734	+	.	ID=scaffold36|size437733:hsp:103981:3.12.0.3;Parent=scaffold36|size437733:hit:52791:3.12.0.3;Target=TRINITY_DN14364_c0_g2_i2 4042 4785 +;Gap=M744
scaffold36|size437733	est2genome	match_part	366868	367843	28734	+	.	ID=scaffold36|size437733:hsp:103982:3.12.0.3;Parent=scaffold36|size437733:hit:52791:3.12.0.3;Target=TRINITY_DN14364_c0_g2_i2 4786 5761 +;Gap=M976
scaffold36|size437733	est2genome	expressed_sequence_match	368174	371575	14639	-	.	ID=scaffold36|size437733:hit:52792:3.12.0.3;Name=TRINITY_DN16527_c1_g1_i4;score=14639
scaffold36|size437733	est2genome	match_part	371014	371575	14639	-	.	ID=scaffold36|size437733:hsp:103983:3.12.0.3;Parent=scaffold36|size437733:hit:52792:3.12.0.3;Target=TRINITY_DN16527_c1_g1_i4 1 562 +;Gap=M562
scaffold36|size437733	est2genome	match_part	368174	370542	14639	-	.	ID=scaffold36|size437733:hsp:103984:3.12.0.3;Parent=scaffold36|size437733:hit:52792:3.12.0.3;Target=TRINITY_DN16527_c1_g1_i4 563 2931 +;Gap=M2369
scaffold36|size437733	est2genome	expressed_sequence_match	361785	367843	29337	+	.	ID=scaffold36|size437733:hit:52793:3.12.0.3;Name=TRINITY_DN14364_c0_g2_i3;score=29337
scaffold36|size437733	est2genome	match_part	361785	365940	29337	+	.	ID=scaffold36|size437733:hsp:103985:3.12.0.3;Parent=scaffold36|size437733:hit:52793:3.12.0.3;Target=TRINITY_DN14364_c0_g2_i3 1 4156 +;Gap=M4156
scaffold36|size437733	est2genome	match_part	366037	366780	29337	+	.	ID=scaffold36|size437733:hsp:103986:3.12.0.3;Parent=scaffold36|size437733:hit:52793:3.12.0.3;Target=TRINITY_DN14364_c0_g2_i3 4157 4900 +;Gap=M744
scaffold36|size437733	est2genome	match_part	366868	367843	29337	+	.	ID=scaffold36|size437733:hsp:103987:3.12.0.3;Parent=scaffold36|size437733:hit:52793:3.12.0.3;Target=TRINITY_DN14364_c0_g2_i3 4901 5876 +;Gap=M976
scaffold36|size437733	est2genome	expressed_sequence_match	368174	371575	16550	-	.	ID=scaffold36|size437733:hit:52794:3.12.0.3;Name=TRINITY_DN16527_c1_g1_i5;score=16550
scaffold36|size437733	est2genome	match_part	369752	371575	16550	-	.	ID=scaffold36|size437733:hsp:103988:3.12.0.3;Parent=scaffold36|size437733:hit:52794:3.12.0.3;Target=TRINITY_DN16527_c1_g1_i5 1 1824 +;Gap=M1824
scaffold36|size437733	est2genome	match_part	368174	369664	16550	-	.	ID=scaffold36|size437733:hsp:103989:3.12.0.3;Parent=scaffold36|size437733:hit:52794:3.12.0.3;Target=TRINITY_DN16527_c1_g1_i5 1825 3315 +;Gap=M1491
scaffold36|size437733	est2genome	expressed_sequence_match	368174	371575	17010	-	.	ID=scaffold36|size437733:hit:52795:3.12.0.3;Name=TRINITY_DN16527_c1_g1_i6;score=17010
scaffold36|size437733	est2genome	match_part	368174	371575	17010	-	.	ID=scaffold36|size437733:hsp:103990:3.12.0.3;Parent=scaffold36|size437733:hit:52795:3.12.0.3;Target=TRINITY_DN16527_c1_g1_i6 1 3402 +;Gap=M3402
scaffold36|size437733	est2genome	expressed_sequence_match	361785	367843	29232	+	.	ID=scaffold36|size437733:hit:52796:3.12.0.3;Name=TRINITY_DN14364_c0_g2_i4;score=29232
scaffold36|size437733	est2genome	match_part	361785	365111	29232	+	.	ID=scaffold36|size437733:hsp:103991:3.12.0.3;Parent=scaffold36|size437733:hit:52796:3.12.0.3;Target=TRINITY_DN14364_c0_g2_i4 1 3327 +;Gap=M3327
scaffold36|size437733	est2genome	match_part	365227	366780	29232	+	.	ID=scaffold36|size437733:hsp:103992:3.12.0.3;Parent=scaffold36|size437733:hit:52796:3.12.0.3;Target=TRINITY_DN14364_c0_g2_i4 3328 4881 +;Gap=M1554
scaffold36|size437733	est2genome	match_part	366868	367843	29232	+	.	ID=scaffold36|size437733:hsp:103993:3.12.0.3;Parent=scaffold36|size437733:hit:52796:3.12.0.3;Target=TRINITY_DN14364_c0_g2_i4 4882 5857 +;Gap=M976
scaffold36|size437733	est2genome	expressed_sequence_match	367889	368175	1435	-	.	ID=scaffold36|size437733:hit:52797:3.12.0.3;Name=TRINITY_DN26881_c0_g1_i1;score=1435
scaffold36|size437733	est2genome	match_part	367889	368175	1435	-	.	ID=scaffold36|size437733:hsp:103994:3.12.0.3;Parent=scaffold36|size437733:hit:52797:3.12.0.3;Target=TRINITY_DN26881_c0_g1_i1 1 287 +;Gap=M287
scaffold36|size437733	est2genome	expressed_sequence_match	361785	367843	28678	+	.	ID=scaffold36|size437733:hit:52798:3.12.0.3;Name=TRINITY_DN14364_c0_g2_i5;score=28678
scaffold36|size437733	est2genome	match_part	361785	362521	28678	+	.	ID=scaffold36|size437733:hsp:103995:3.12.0.3;Parent=scaffold36|size437733:hit:52798:3.12.0.3;Target=TRINITY_DN14364_c0_g2_i5 1 737 +;Gap=M737
scaffold36|size437733	est2genome	match_part	362628	365111	28678	+	.	ID=scaffold36|size437733:hsp:103996:3.12.0.3;Parent=scaffold36|size437733:hit:52798:3.12.0.3;Target=TRINITY_DN14364_c0_g2_i5 738 3221 +;Gap=M2484
scaffold36|size437733	est2genome	match_part	365227	366780	28678	+	.	ID=scaffold36|size437733:hsp:103997:3.12.0.3;Parent=scaffold36|size437733:hit:52798:3.12.0.3;Target=TRINITY_DN14364_c0_g2_i5 3222 4775 +;Gap=M1554
scaffold36|size437733	est2genome	match_part	366868	367843	28678	+	.	ID=scaffold36|size437733:hsp:103998:3.12.0.3;Parent=scaffold36|size437733:hit:52798:3.12.0.3;Target=TRINITY_DN14364_c0_g2_i5 4776 5751 +;Gap=M976
scaffold36|size437733	est2genome	expressed_sequence_match	368174	369031	4092	+	.	ID=scaffold36|size437733:hit:52799:3.12.0.3;Name=TRINITY_DN16527_c1_g3_i1;score=4092
scaffold36|size437733	est2genome	match_part	368174	369031	4092	+	.	ID=scaffold36|size437733:hsp:103999:3.12.0.3;Parent=scaffold36|size437733:hit:52799:3.12.0.3;Target=TRINITY_DN16527_c1_g3_i1 1 858 -;Gap=M858
scaffold36|size437733	est2genome	expressed_sequence_match	371973	374669	12718	+	.	ID=scaffold36|size437733:hit:52800:3.12.0.3;Name=TRINITY_DN11413_c0_g2_i1;score=12718
scaffold36|size437733	est2genome	match_part	371973	373107	12718	+	.	ID=scaffold36|size437733:hsp:104000:3.12.0.3;Parent=scaffold36|size437733:hit:52800:3.12.0.3;Target=TRINITY_DN11413_c0_g2_i1 1 1135 +;Gap=M1135
scaffold36|size437733	est2genome	match_part	373257	374669	12718	+	.	ID=scaffold36|size437733:hsp:104001:3.12.0.3;Parent=scaffold36|size437733:hit:52800:3.12.0.3;Target=TRINITY_DN11413_c0_g2_i1 1136 2548 +;Gap=M1413
scaffold36|size437733	est2genome	expressed_sequence_match	371973	374669	13485	+	.	ID=scaffold36|size437733:hit:52801:3.12.0.3;Name=TRINITY_DN11413_c0_g2_i2;score=13485
scaffold36|size437733	est2genome	match_part	371973	374669	13485	+	.	ID=scaffold36|size437733:hsp:104002:3.12.0.3;Parent=scaffold36|size437733:hit:52801:3.12.0.3;Target=TRINITY_DN11413_c0_g2_i2 1 2697 +;Gap=M2697
scaffold36|size437733	est2genome	expressed_sequence_match	371973	374669	12966	+	.	ID=scaffold36|size437733:hit:52802:3.12.0.3;Name=TRINITY_DN11413_c0_g2_i3;score=12966
scaffold36|size437733	est2genome	match_part	371973	374354	12966	+	.	ID=scaffold36|size437733:hsp:104003:3.12.0.3;Parent=scaffold36|size437733:hit:52802:3.12.0.3;Target=TRINITY_DN11413_c0_g2_i3 1 2382 +;Gap=M2382
scaffold36|size437733	est2genome	match_part	374455	374669	12966	+	.	ID=scaffold36|size437733:hsp:104004:3.12.0.3;Parent=scaffold36|size437733:hit:52802:3.12.0.3;Target=TRINITY_DN11413_c0_g2_i3 2383 2597 +;Gap=M215
scaffold36|size437733	est2genome	expressed_sequence_match	371973	374669	12040	+	.	ID=scaffold36|size437733:hit:52803:3.12.0.3;Name=TRINITY_DN11413_c0_g2_i4;score=12040
scaffold36|size437733	est2genome	match_part	371973	372734	12040	+	.	ID=scaffold36|size437733:hsp:104005:3.12.0.3;Parent=scaffold36|size437733:hit:52803:3.12.0.3;Target=TRINITY_DN11413_c0_g2_i4 1 762 +;Gap=M762
scaffold36|size437733	est2genome	match_part	372868	373107	12040	+	.	ID=scaffold36|size437733:hsp:104006:3.12.0.3;Parent=scaffold36|size437733:hit:52803:3.12.0.3;Target=TRINITY_DN11413_c0_g2_i4 763 1002 +;Gap=M240
scaffold36|size437733	est2genome	match_part	373257	374669	12040	+	.	ID=scaffold36|size437733:hsp:104007:3.12.0.3;Parent=scaffold36|size437733:hit:52803:3.12.0.3;Target=TRINITY_DN11413_c0_g2_i4 1003 2415 +;Gap=M1413
scaffold36|size437733	est2genome	expressed_sequence_match	371973	374669	11521	+	.	ID=scaffold36|size437733:hit:52804:3.12.0.3;Name=TRINITY_DN11413_c0_g2_i5;score=11521
scaffold36|size437733	est2genome	match_part	371973	372734	11521	+	.	ID=scaffold36|size437733:hsp:104008:3.12.0.3;Parent=scaffold36|size437733:hit:52804:3.12.0.3;Target=TRINITY_DN11413_c0_g2_i5 1 762 +;Gap=M762
scaffold36|size437733	est2genome	match_part	372868	373107	11521	+	.	ID=scaffold36|size437733:hsp:104009:3.12.0.3;Parent=scaffold36|size437733:hit:52804:3.12.0.3;Target=TRINITY_DN11413_c0_g2_i5 763 1002 +;Gap=M240
scaffold36|size437733	est2genome	match_part	373257	374354	11521	+	.	ID=scaffold36|size437733:hsp:104010:3.12.0.3;Parent=scaffold36|size437733:hit:52804:3.12.0.3;Target=TRINITY_DN11413_c0_g2_i5 1003 2100 +;Gap=M1098
scaffold36|size437733	est2genome	match_part	374455	374669	11521	+	.	ID=scaffold36|size437733:hsp:104011:3.12.0.3;Parent=scaffold36|size437733:hit:52804:3.12.0.3;Target=TRINITY_DN11413_c0_g2_i5 2101 2315 +;Gap=M215
scaffold36|size437733	est2genome	expressed_sequence_match	382668	382958	1434	+	.	ID=scaffold36|size437733:hit:52805:3.12.0.3;Name=TRINITY_DN21210_c0_g1_i1;score=1434
scaffold36|size437733	est2genome	match_part	382668	382958	1434	+	.	ID=scaffold36|size437733:hsp:104012:3.12.0.3;Parent=scaffold36|size437733:hit:52805:3.12.0.3;Target=TRINITY_DN21210_c0_g1_i1 1 292 +;Gap=M291
scaffold36|size437733	est2genome	expressed_sequence_match	381045	382746	8501	-	.	ID=scaffold36|size437733:hit:52806:3.12.0.3;Name=TRINITY_DN2264_c0_g2_i1;score=8501
scaffold36|size437733	est2genome	match_part	381045	382746	8501	-	.	ID=scaffold36|size437733:hsp:104013:3.12.0.3;Parent=scaffold36|size437733:hit:52806:3.12.0.3;Target=TRINITY_DN2264_c0_g2_i1 1 1702 -;Gap=M1702
scaffold36|size437733	est2genome	expressed_sequence_match	387396	387591	744	+	.	ID=scaffold36|size437733:hit:52807:3.12.0.3;Name=TRINITY_DN12621_c0_g3_i1;score=744
scaffold36|size437733	est2genome	match_part	387396	387591	744	+	.	ID=scaffold36|size437733:hsp:104014:3.12.0.3;Parent=scaffold36|size437733:hit:52807:3.12.0.3;Target=TRINITY_DN12621_c0_g3_i1 25 220 +;Gap=M196
scaffold36|size437733	est2genome	expressed_sequence_match	392205	392490	1386	+	.	ID=scaffold36|size437733:hit:52808:3.12.0.3;Name=TRINITY_DN16628_c0_g1_i1;score=1386
scaffold36|size437733	est2genome	match_part	392205	392490	1386	+	.	ID=scaffold36|size437733:hsp:104015:3.12.0.3;Parent=scaffold36|size437733:hit:52808:3.12.0.3;Target=TRINITY_DN16628_c0_g1_i1 1 285 +;Gap=M286
scaffold36|size437733	est2genome	expressed_sequence_match	392167	393428	6310	+	.	ID=scaffold36|size437733:hit:52809:3.12.0.3;Name=TRINITY_DN10350_c0_g1_i1;score=6310
scaffold36|size437733	est2genome	match_part	392167	393428	6310	+	.	ID=scaffold36|size437733:hsp:104016:3.12.0.3;Parent=scaffold36|size437733:hit:52809:3.12.0.3;Target=TRINITY_DN10350_c0_g1_i1 1 1262 -;Gap=M1262
scaffold36|size437733	est2genome	expressed_sequence_match	393705	396105	11996	-	.	ID=scaffold36|size437733:hit:52810:3.12.0.3;Name=TRINITY_DN14059_c0_g2_i2;score=11996
scaffold36|size437733	est2genome	match_part	393705	396105	11996	-	.	ID=scaffold36|size437733:hsp:104017:3.12.0.3;Parent=scaffold36|size437733:hit:52810:3.12.0.3;Target=TRINITY_DN14059_c0_g2_i2 1 2401 +;Gap=M2401
scaffold36|size437733	est2genome	expressed_sequence_match	394101	396255	10012	-	.	ID=scaffold36|size437733:hit:52811:3.12.0.3;Name=TRINITY_DN14589_c0_g1_i1;score=10012
scaffold36|size437733	est2genome	match_part	395822	396255	10012	-	.	ID=scaffold36|size437733:hsp:104018:3.12.0.3;Parent=scaffold36|size437733:hit:52811:3.12.0.3;Target=TRINITY_DN14589_c0_g1_i1 1584 2017 -;Gap=M434
scaffold36|size437733	est2genome	match_part	394101	395673	10012	-	.	ID=scaffold36|size437733:hsp:104019:3.12.0.3;Parent=scaffold36|size437733:hit:52811:3.12.0.3;Target=TRINITY_DN14589_c0_g1_i1 11 1583 -;Gap=M1573
scaffold36|size437733	est2genome	expressed_sequence_match	393569	393882	1570	+	.	ID=scaffold36|size437733:hit:52812:3.12.0.3;Name=TRINITY_DN15315_c0_g1_i1;score=1570
scaffold36|size437733	est2genome	match_part	393569	393882	1570	+	.	ID=scaffold36|size437733:hsp:104020:3.12.0.3;Parent=scaffold36|size437733:hit:52812:3.12.0.3;Target=TRINITY_DN15315_c0_g1_i1 1 314 -;Gap=M314
scaffold36|size437733	est2genome	expressed_sequence_match	393705	393883	895	+	.	ID=scaffold36|size437733:hit:52813:3.12.0.3;Name=TRINITY_DN14059_c0_g1_i1;score=895
scaffold36|size437733	est2genome	match_part	393705	393883	895	+	.	ID=scaffold36|size437733:hsp:104021:3.12.0.3;Parent=scaffold36|size437733:hit:52813:3.12.0.3;Target=TRINITY_DN14059_c0_g1_i1 32 210 -;Gap=M179
scaffold36|size437733	est2genome	expressed_sequence_match	393705	396105	11233	-	.	ID=scaffold36|size437733:hit:52814:3.12.0.3;Name=TRINITY_DN14059_c0_g2_i1;score=11233
scaffold36|size437733	est2genome	match_part	395822	396105	11233	-	.	ID=scaffold36|size437733:hsp:104022:3.12.0.3;Parent=scaffold36|size437733:hit:52814:3.12.0.3;Target=TRINITY_DN14059_c0_g2_i1 1 284 +;Gap=M284
scaffold36|size437733	est2genome	match_part	393705	395673	11233	-	.	ID=scaffold36|size437733:hsp:104023:3.12.0.3;Parent=scaffold36|size437733:hit:52814:3.12.0.3;Target=TRINITY_DN14059_c0_g2_i1 285 2253 +;Gap=M1969
scaffold36|size437733	est2genome	expressed_sequence_match	397180	400222	15206	+	.	ID=scaffold36|size437733:hit:52815:3.12.0.3;Name=TRINITY_DN11531_c0_g1_i1;score=15206
scaffold36|size437733	est2genome	match_part	397180	400222	15206	+	.	ID=scaffold36|size437733:hsp:104024:3.12.0.3;Parent=scaffold36|size437733:hit:52815:3.12.0.3;Target=TRINITY_DN11531_c0_g1_i1 1 3043 +;Gap=M3043
scaffold36|size437733	est2genome	expressed_sequence_match	400311	400665	1112	+	.	ID=scaffold36|size437733:hit:52816:3.12.0.3;Name=TRINITY_DN5712_c1_g1_i3;score=1112
scaffold36|size437733	est2genome	match_part	400311	400375	1112	+	.	ID=scaffold36|size437733:hsp:104025:3.12.0.3;Parent=scaffold36|size437733:hit:52816:3.12.0.3;Target=TRINITY_DN5712_c1_g1_i3 74 139 +;Gap=M65
scaffold36|size437733	est2genome	match_part	400407	400665	1112	+	.	ID=scaffold36|size437733:hsp:104026:3.12.0.3;Parent=scaffold36|size437733:hit:52816:3.12.0.3;Target=TRINITY_DN5712_c1_g1_i3 140 398 +;Gap=M259
scaffold36|size437733	est2genome	expressed_sequence_match	417686	419251	6080	-	.	ID=scaffold36|size437733:hit:52817:3.12.0.3;Name=TRINITY_DN12623_c0_g1_i13;score=6080
scaffold36|size437733	est2genome	match_part	419173	419251	6080	-	.	ID=scaffold36|size437733:hsp:104027:3.12.0.3;Parent=scaffold36|size437733:hit:52817:3.12.0.3;Target=TRINITY_DN12623_c0_g1_i13 1 79 +;Gap=M79
scaffold36|size437733	est2genome	match_part	418738	418976	6080	-	.	ID=scaffold36|size437733:hsp:104028:3.12.0.3;Parent=scaffold36|size437733:hit:52817:3.12.0.3;Target=TRINITY_DN12623_c0_g1_i13 80 318 +;Gap=M239
scaffold36|size437733	est2genome	match_part	417686	418591	6080	-	.	ID=scaffold36|size437733:hsp:104029:3.12.0.3;Parent=scaffold36|size437733:hit:52817:3.12.0.3;Target=TRINITY_DN12623_c0_g1_i13 319 1224 +;Gap=M906
scaffold36|size437733	est2genome	expressed_sequence_match	417686	419251	5577	-	.	ID=scaffold36|size437733:hit:52818:3.12.0.3;Name=TRINITY_DN12623_c0_g1_i3;score=5577
scaffold36|size437733	est2genome	match_part	419173	419251	5577	-	.	ID=scaffold36|size437733:hsp:104030:3.12.0.3;Parent=scaffold36|size437733:hit:52818:3.12.0.3;Target=TRINITY_DN12623_c0_g1_i3 1 79 +;Gap=M79
scaffold36|size437733	est2genome	match_part	418756	418976	5577	-	.	ID=scaffold36|size437733:hsp:104031:3.12.0.3;Parent=scaffold36|size437733:hit:52818:3.12.0.3;Target=TRINITY_DN12623_c0_g1_i3 80 300 +;Gap=M221
scaffold36|size437733	est2genome	match_part	418270	418591	5577	-	.	ID=scaffold36|size437733:hsp:104032:3.12.0.3;Parent=scaffold36|size437733:hit:52818:3.12.0.3;Target=TRINITY_DN12623_c0_g1_i3 301 622 +;Gap=M322
scaffold36|size437733	est2genome	match_part	417686	418195	5577	-	.	ID=scaffold36|size437733:hsp:104033:3.12.0.3;Parent=scaffold36|size437733:hit:52818:3.12.0.3;Target=TRINITY_DN12623_c0_g1_i3 623 1132 +;Gap=M510
scaffold36|size437733	est2genome	expressed_sequence_match	417686	419251	7416	-	.	ID=scaffold36|size437733:hit:52819:3.12.0.3;Name=TRINITY_DN12623_c0_g1_i4;score=7416
scaffold36|size437733	est2genome	match_part	418270	419251	7416	-	.	ID=scaffold36|size437733:hsp:104034:3.12.0.3;Parent=scaffold36|size437733:hit:52819:3.12.0.3;Target=TRINITY_DN12623_c0_g1_i4 1 982 +;Gap=M982
scaffold36|size437733	est2genome	match_part	417686	418195	7416	-	.	ID=scaffold36|size437733:hsp:104035:3.12.0.3;Parent=scaffold36|size437733:hit:52819:3.12.0.3;Target=TRINITY_DN12623_c0_g1_i4 983 1492 +;Gap=M510
scaffold36|size437733	est2genome	expressed_sequence_match	417686	419251	6663	-	.	ID=scaffold36|size437733:hit:52820:3.12.0.3;Name=TRINITY_DN12623_c0_g1_i14;score=6663
scaffold36|size437733	est2genome	match_part	418738	419251	6663	-	.	ID=scaffold36|size437733:hsp:104036:3.12.0.3;Parent=scaffold36|size437733:hit:52820:3.12.0.3;Target=TRINITY_DN12623_c0_g1_i14 1 514 +;Gap=M514
scaffold36|size437733	est2genome	match_part	418270	418591	6663	-	.	ID=scaffold36|size437733:hsp:104037:3.12.0.3;Parent=scaffold36|size437733:hit:52820:3.12.0.3;Target=TRINITY_DN12623_c0_g1_i14 515 836 +;Gap=M322
scaffold36|size437733	est2genome	match_part	417686	418195	6663	-	.	ID=scaffold36|size437733:hsp:104038:3.12.0.3;Parent=scaffold36|size437733:hit:52820:3.12.0.3;Target=TRINITY_DN12623_c0_g1_i14 837 1346 +;Gap=M510
scaffold36|size437733	est2genome	expressed_sequence_match	417686	419251	6419	-	.	ID=scaffold36|size437733:hit:52821:3.12.0.3;Name=TRINITY_DN12623_c0_g1_i5;score=6419
scaffold36|size437733	est2genome	match_part	419173	419251	6419	-	.	ID=scaffold36|size437733:hsp:104039:3.12.0.3;Parent=scaffold36|size437733:hit:52821:3.12.0.3;Target=TRINITY_DN12623_c0_g1_i5 1 79 +;Gap=M79
scaffold36|size437733	est2genome	match_part	418270	418976	6419	-	.	ID=scaffold36|size437733:hsp:104040:3.12.0.3;Parent=scaffold36|size437733:hit:52821:3.12.0.3;Target=TRINITY_DN12623_c0_g1_i5 80 786 +;Gap=M707
scaffold36|size437733	est2genome	match_part	417686	418195	6419	-	.	ID=scaffold36|size437733:hsp:104041:3.12.0.3;Parent=scaffold36|size437733:hit:52821:3.12.0.3;Target=TRINITY_DN12623_c0_g1_i5 787 1296 +;Gap=M510
scaffold36|size437733	est2genome	expressed_sequence_match	417686	419251	6574	-	.	ID=scaffold36|size437733:hit:52822:3.12.0.3;Name=TRINITY_DN12623_c0_g1_i6;score=6574
scaffold36|size437733	est2genome	match_part	418756	419251	6574	-	.	ID=scaffold36|size437733:hsp:104042:3.12.0.3;Parent=scaffold36|size437733:hit:52822:3.12.0.3;Target=TRINITY_DN12623_c0_g1_i6 1 496 +;Gap=M496
scaffold36|size437733	est2genome	match_part	418270	418591	6574	-	.	ID=scaffold36|size437733:hsp:104043:3.12.0.3;Parent=scaffold36|size437733:hit:52822:3.12.0.3;Target=TRINITY_DN12623_c0_g1_i6 497 818 +;Gap=M322
scaffold36|size437733	est2genome	match_part	417686	418195	6574	-	.	ID=scaffold36|size437733:hsp:104044:3.12.0.3;Parent=scaffold36|size437733:hit:52822:3.12.0.3;Target=TRINITY_DN12623_c0_g1_i6 819 1328 +;Gap=M510
scaffold36|size437733	est2genome	expressed_sequence_match	417686	419251	6351	-	.	ID=scaffold36|size437733:hit:52823:3.12.0.3;Name=TRINITY_DN12623_c0_g1_i7;score=6351
scaffold36|size437733	est2genome	match_part	419173	419251	6351	-	.	ID=scaffold36|size437733:hsp:104045:3.12.0.3;Parent=scaffold36|size437733:hit:52823:3.12.0.3;Target=TRINITY_DN12623_c0_g1_i7 1 79 +;Gap=M79
scaffold36|size437733	est2genome	match_part	418756	419048	6351	-	.	ID=scaffold36|size437733:hsp:104046:3.12.0.3;Parent=scaffold36|size437733:hit:52823:3.12.0.3;Target=TRINITY_DN12623_c0_g1_i7 80 372 +;Gap=M293
scaffold36|size437733	est2genome	match_part	417686	418591	6351	-	.	ID=scaffold36|size437733:hsp:104047:3.12.0.3;Parent=scaffold36|size437733:hit:52823:3.12.0.3;Target=TRINITY_DN12623_c0_g1_i7 373 1278 +;Gap=M906
scaffold36|size437733	est2genome	expressed_sequence_match	418181	419321	3937	-	.	ID=scaffold36|size437733:hit:52824:3.12.0.3;Name=TRINITY_DN5452_c0_g1_i1;score=3937
scaffold36|size437733	est2genome	match_part	419173	419321	3937	-	.	ID=scaffold36|size437733:hsp:104048:3.12.0.3;Parent=scaffold36|size437733:hit:52824:3.12.0.3;Target=TRINITY_DN5452_c0_g1_i1 651 799 -;Gap=M149
scaffold36|size437733	est2genome	match_part	418738	418976	3937	-	.	ID=scaffold36|size437733:hsp:104049:3.12.0.3;Parent=scaffold36|size437733:hit:52824:3.12.0.3;Target=TRINITY_DN5452_c0_g1_i1 412 650 -;Gap=M239
scaffold36|size437733	est2genome	match_part	418181	418591	3937	-	.	ID=scaffold36|size437733:hsp:104050:3.12.0.3;Parent=scaffold36|size437733:hit:52824:3.12.0.3;Target=TRINITY_DN5452_c0_g1_i1 1 411 -;Gap=M411
scaffold36|size437733	est2genome	expressed_sequence_match	417686	419251	6440	-	.	ID=scaffold36|size437733:hit:52825:3.12.0.3;Name=TRINITY_DN12623_c0_g1_i8;score=6440
scaffold36|size437733	est2genome	match_part	419173	419251	6440	-	.	ID=scaffold36|size437733:hsp:104051:3.12.0.3;Parent=scaffold36|size437733:hit:52825:3.12.0.3;Target=TRINITY_DN12623_c0_g1_i8 1 79 +;Gap=M79
scaffold36|size437733	est2genome	match_part	418738	419048	6440	-	.	ID=scaffold36|size437733:hsp:104052:3.12.0.3;Parent=scaffold36|size437733:hit:52825:3.12.0.3;Target=TRINITY_DN12623_c0_g1_i8 80 390 +;Gap=M311
scaffold36|size437733	est2genome	match_part	417686	418591	6440	-	.	ID=scaffold36|size437733:hsp:104053:3.12.0.3;Parent=scaffold36|size437733:hit:52825:3.12.0.3;Target=TRINITY_DN12623_c0_g1_i8 391 1296 +;Gap=M906
scaffold36|size437733	est2genome	expressed_sequence_match	418181	419321	4690	-	.	ID=scaffold36|size437733:hit:52826:3.12.0.3;Name=TRINITY_DN5452_c0_g2_i1;score=4690
scaffold36|size437733	est2genome	match_part	419173	419321	4690	-	.	ID=scaffold36|size437733:hsp:104054:3.12.0.3;Parent=scaffold36|size437733:hit:52826:3.12.0.3;Target=TRINITY_DN5452_c0_g2_i1 797 945 -;Gap=M149
scaffold36|size437733	est2genome	match_part	418181	418976	4690	-	.	ID=scaffold36|size437733:hsp:104055:3.12.0.3;Parent=scaffold36|size437733:hit:52826:3.12.0.3;Target=TRINITY_DN5452_c0_g2_i1 1 796 -;Gap=M796
scaffold36|size437733	est2genome	expressed_sequence_match	417686	419251	6988	-	.	ID=scaffold36|size437733:hit:52827:3.12.0.3;Name=TRINITY_DN12623_c0_g1_i9;score=6988
scaffold36|size437733	est2genome	match_part	418756	419251	6988	-	.	ID=scaffold36|size437733:hsp:104056:3.12.0.3;Parent=scaffold36|size437733:hit:52827:3.12.0.3;Target=TRINITY_DN12623_c0_g1_i9 1 496 +;Gap=M496
scaffold36|size437733	est2genome	match_part	417686	418591	6988	-	.	ID=scaffold36|size437733:hsp:104057:3.12.0.3;Parent=scaffold36|size437733:hit:52827:3.12.0.3;Target=TRINITY_DN12623_c0_g1_i9 497 1402 +;Gap=M906
scaffold36|size437733	est2genome	expressed_sequence_match	418181	419321	3848	-	.	ID=scaffold36|size437733:hit:52828:3.12.0.3;Name=TRINITY_DN5452_c0_g3_i1;score=3848
scaffold36|size437733	est2genome	match_part	419173	419321	3848	-	.	ID=scaffold36|size437733:hsp:104058:3.12.0.3;Parent=scaffold36|size437733:hit:52828:3.12.0.3;Target=TRINITY_DN5452_c0_g3_i1 633 781 -;Gap=M149
scaffold36|size437733	est2genome	match_part	418756	418976	3848	-	.	ID=scaffold36|size437733:hsp:104059:3.12.0.3;Parent=scaffold36|size437733:hit:52828:3.12.0.3;Target=TRINITY_DN5452_c0_g3_i1 412 632 -;Gap=M221
scaffold36|size437733	est2genome	match_part	418181	418591	3848	-	.	ID=scaffold36|size437733:hsp:104060:3.12.0.3;Parent=scaffold36|size437733:hit:52828:3.12.0.3;Target=TRINITY_DN5452_c0_g3_i1 1 411 -;Gap=M411
scaffold36|size437733	est2genome	expressed_sequence_match	417686	419251	6833	-	.	ID=scaffold36|size437733:hit:52829:3.12.0.3;Name=TRINITY_DN12623_c0_g1_i10;score=6833
scaffold36|size437733	est2genome	match_part	419173	419251	6833	-	.	ID=scaffold36|size437733:hsp:104061:3.12.0.3;Parent=scaffold36|size437733:hit:52829:3.12.0.3;Target=TRINITY_DN12623_c0_g1_i10 1 79 +;Gap=M79
scaffold36|size437733	est2genome	match_part	417686	418976	6833	-	.	ID=scaffold36|size437733:hsp:104062:3.12.0.3;Parent=scaffold36|size437733:hit:52829:3.12.0.3;Target=TRINITY_DN12623_c0_g1_i10 80 1370 +;Gap=M1291
scaffold36|size437733	est2genome	expressed_sequence_match	417686	419251	7193	-	.	ID=scaffold36|size437733:hit:52830:3.12.0.3;Name=TRINITY_DN12623_c0_g1_i1;score=7193
scaffold36|size437733	est2genome	match_part	419173	419251	7193	-	.	ID=scaffold36|size437733:hsp:104063:3.12.0.3;Parent=scaffold36|size437733:hit:52830:3.12.0.3;Target=TRINITY_DN12623_c0_g1_i1 1 79 +;Gap=M79
scaffold36|size437733	est2genome	match_part	417686	419048	7193	-	.	ID=scaffold36|size437733:hsp:104064:3.12.0.3;Parent=scaffold36|size437733:hit:52830:3.12.0.3;Target=TRINITY_DN12623_c0_g1_i1 80 1442 +;Gap=M1363
scaffold36|size437733	est2genome	expressed_sequence_match	417686	419251	7077	-	.	ID=scaffold36|size437733:hit:52831:3.12.0.3;Name=TRINITY_DN12623_c0_g1_i11;score=7077
scaffold36|size437733	est2genome	match_part	418738	419251	7077	-	.	ID=scaffold36|size437733:hsp:104065:3.12.0.3;Parent=scaffold36|size437733:hit:52831:3.12.0.3;Target=TRINITY_DN12623_c0_g1_i11 1 514 +;Gap=M514
scaffold36|size437733	est2genome	match_part	417686	418591	7077	-	.	ID=scaffold36|size437733:hsp:104066:3.12.0.3;Parent=scaffold36|size437733:hit:52831:3.12.0.3;Target=TRINITY_DN12623_c0_g1_i11 515 1420 +;Gap=M906
scaffold36|size437733	est2genome	expressed_sequence_match	417686	419251	7830	-	.	ID=scaffold36|size437733:hit:52832:3.12.0.3;Name=TRINITY_DN12623_c0_g1_i12;score=7830
scaffold36|size437733	est2genome	match_part	417686	419251	7830	-	.	ID=scaffold36|size437733:hsp:104067:3.12.0.3;Parent=scaffold36|size437733:hit:52832:3.12.0.3;Target=TRINITY_DN12623_c0_g1_i12 1 1566 +;Gap=M1566
scaffold36|size437733	est2genome	expressed_sequence_match	417686	419251	5991	-	.	ID=scaffold36|size437733:hit:52833:3.12.0.3;Name=TRINITY_DN12623_c0_g1_i2;score=5991
scaffold36|size437733	est2genome	match_part	419173	419251	5991	-	.	ID=scaffold36|size437733:hsp:104068:3.12.0.3;Parent=scaffold36|size437733:hit:52833:3.12.0.3;Target=TRINITY_DN12623_c0_g1_i2 1 79 +;Gap=M79
scaffold36|size437733	est2genome	match_part	418756	418976	5991	-	.	ID=scaffold36|size437733:hsp:104069:3.12.0.3;Parent=scaffold36|size437733:hit:52833:3.12.0.3;Target=TRINITY_DN12623_c0_g1_i2 80 300 +;Gap=M221
scaffold36|size437733	est2genome	match_part	417686	418591	5991	-	.	ID=scaffold36|size437733:hsp:104070:3.12.0.3;Parent=scaffold36|size437733:hit:52833:3.12.0.3;Target=TRINITY_DN12623_c0_g1_i2 301 1206 +;Gap=M906
scaffold247|size251918	.	contig	1	251912	.	.	.	ID=scaffold247|size251918;Name=scaffold247|size251918
scaffold247|size251918	maker	gene	33762	36815	.	+	.	ID=CCRYP_016311|size251918-snap-gene-0.3;Name=CCRYP_016311|size251918-snap-gene-0.3;Alias=maker-scaffold247|size251918-snap-gene-0.3;
scaffold247|size251918	maker	mRNA	33762	36815	.	+	.	ID=CCRYP_016311|size251918-snap-gene-0.3-mRNA-1;Parent=CCRYP_016311|size251918-snap-gene-0.3;Name=CCRYP_016311|size251918-snap-gene-0.3-mRNA-1;Alias=maker-scaffold247|size251918-snap-gene-0.3-mRNA-1;_AED=0.01;_QI=218|1|1|1|1|1|2|295|822;_eAED=0.01;
scaffold247|size251918	maker	exon	33762	36166	.	+	.	ID=CCRYP_016311-RA|size251918-snap-gene-0.3-mRNA-1:exon:5389;Parent=CCRYP_016311-RA|size251918-snap-gene-0.3-mRNA-1;
scaffold247|size251918	maker	exon	36239	36815	.	+	.	ID=CCRYP_016311-RA|size251918-snap-gene-0.3-mRNA-1:exon:5390;Parent=CCRYP_016311-RA|size251918-snap-gene-0.3-mRNA-1;
scaffold247|size251918	maker	five_prime_UTR	33762	33979	.	+	.	ID=CCRYP_016311-RA|size251918-snap-gene-0.3-mRNA-1:five_prime_utr;Parent=CCRYP_016311-RA|size251918-snap-gene-0.3-mRNA-1;
scaffold247|size251918	maker	CDS	33980	36166	.	+	0	ID=CCRYP_016311-RA|size251918-snap-gene-0.3-mRNA-1:cds;Parent=CCRYP_016311-RA|size251918-snap-gene-0.3-mRNA-1;
scaffold247|size251918	maker	CDS	36239	36520	.	+	0	ID=CCRYP_016311-RA|size251918-snap-gene-0.3-mRNA-1:cds;Parent=CCRYP_016311-RA|size251918-snap-gene-0.3-mRNA-1;
scaffold247|size251918	maker	three_prime_UTR	36521	36815	.	+	.	ID=CCRYP_016311-RA|size251918-snap-gene-0.3-mRNA-1:three_prime_utr;Parent=CCRYP_016311-RA|size251918-snap-gene-0.3-mRNA-1;
scaffold247|size251918	maker	gene	39093	41261	.	+	.	ID=CCRYP_016312|size251918-snap-gene-0.4;Name=CCRYP_016312|size251918-snap-gene-0.4;Alias=maker-scaffold247|size251918-snap-gene-0.4;
scaffold247|size251918	maker	mRNA	39093	41261	.	+	.	ID=CCRYP_016312|size251918-snap-gene-0.4-mRNA-1;Parent=CCRYP_016312|size251918-snap-gene-0.4;Name=CCRYP_016312|size251918-snap-gene-0.4-mRNA-1;Alias=maker-scaffold247|size251918-snap-gene-0.4-mRNA-1;_AED=0.05;_QI=246|1|1|1|1|1|4|132|506;_eAED=0.05;
scaffold247|size251918	maker	exon	39093	39900	.	+	.	ID=CCRYP_016312-RA|size251918-snap-gene-0.4-mRNA-1:exon:5391;Parent=CCRYP_016312-RA|size251918-snap-gene-0.4-mRNA-1;
scaffold247|size251918	maker	exon	39988	40325	.	+	.	ID=CCRYP_016312-RA|size251918-snap-gene-0.4-mRNA-1:exon:5392;Parent=CCRYP_016312-RA|size251918-snap-gene-0.4-mRNA-1;
scaffold247|size251918	maker	exon	40409	40624	.	+	.	ID=CCRYP_016312-RA|size251918-snap-gene-0.4-mRNA-1:exon:5393;Parent=CCRYP_016312-RA|size251918-snap-gene-0.4-mRNA-1;
scaffold247|size251918	maker	exon	40725	41261	.	+	.	ID=CCRYP_016312-RA|size251918-snap-gene-0.4-mRNA-1:exon:5394;Parent=CCRYP_016312-RA|size251918-snap-gene-0.4-mRNA-1;
scaffold247|size251918	maker	five_prime_UTR	39093	39338	.	+	.	ID=CCRYP_016312-RA|size251918-snap-gene-0.4-mRNA-1:five_prime_utr;Parent=CCRYP_016312-RA|size251918-snap-gene-0.4-mRNA-1;
scaffold247|size251918	maker	CDS	39339	39900	.	+	0	ID=CCRYP_016312-RA|size251918-snap-gene-0.4-mRNA-1:cds;Parent=CCRYP_016312-RA|size251918-snap-gene-0.4-mRNA-1;
scaffold247|size251918	maker	CDS	39988	40325	.	+	2	ID=CCRYP_016312-RA|size251918-snap-gene-0.4-mRNA-1:cds;Parent=CCRYP_016312-RA|size251918-snap-gene-0.4-mRNA-1;
scaffold247|size251918	maker	CDS	40409	40624	.	+	0	ID=CCRYP_016312-RA|size251918-snap-gene-0.4-mRNA-1:cds;Parent=CCRYP_016312-RA|size251918-snap-gene-0.4-mRNA-1;
scaffold247|size251918	maker	CDS	40725	41129	.	+	0	ID=CCRYP_016312-RA|size251918-snap-gene-0.4-mRNA-1:cds;Parent=CCRYP_016312-RA|size251918-snap-gene-0.4-mRNA-1;
scaffold247|size251918	maker	three_prime_UTR	41130	41261	.	+	.	ID=CCRYP_016312-RA|size251918-snap-gene-0.4-mRNA-1:three_prime_utr;Parent=CCRYP_016312-RA|size251918-snap-gene-0.4-mRNA-1;
scaffold247|size251918	maker	gene	73239	75328	.	+	.	ID=CCRYP_016313|size251918-exonerate_est2genome-gene-0.2;Name=CCRYP_016313|size251918-exonerate_est2genome-gene-0.2;Alias=maker-scaffold247|size251918-exonerate_est2genome-gene-0.2;
scaffold247|size251918	maker	mRNA	73239	75328	.	+	.	ID=CCRYP_016313|size251918-exonerate_est2genome-gene-0.2-mRNA-1;Parent=CCRYP_016313|size251918-exonerate_est2genome-gene-0.2;Name=CCRYP_016313|size251918-exonerate_est2genome-gene-0.2-mRNA-1;Alias=maker-scaffold247|size251918-exonerate_est2genome-gene-0.2-mRNA-1;_AED=0.07;_QI=88|1|1|1|1|1|3|195|543;_eAED=0.07;score=9505;
scaffold247|size251918	maker	mRNA	73239	75328	.	+	.	ID=CCRYP_016313|size251918-exonerate_est2genome-gene-0.2-mRNA-2;Parent=CCRYP_016313|size251918-exonerate_est2genome-gene-0.2;Name=CCRYP_016313|size251918-exonerate_est2genome-gene-0.2-mRNA-2;Alias=maker-scaffold247|size251918-exonerate_est2genome-gene-0.2-mRNA-2;_AED=0.05;_QI=791|1|1|1|1|1|2|195|342;_eAED=0.05;score=10021;
scaffold247|size251918	maker	exon	73239	73704	.	+	.	ID=CCRYP_016313-RA|size251918-exonerate_est2genome-gene-0.2-mRNA-1:exon:5395;Parent=CCRYP_016313-RA|size251918-exonerate_est2genome-gene-0.2-mRNA-1;
scaffold247|size251918	maker	exon	73805	74032	.	+	.	ID=CCRYP_016313-RA|size251918-exonerate_est2genome-gene-0.2-mRNA-1:exon:5396;Parent=CCRYP_016313-RA|size251918-exonerate_est2genome-gene-0.2-mRNA-1;
scaffold247|size251918	maker	exon	74108	75328	.	+	.	ID=CCRYP_016313-RA|size251918-exonerate_est2genome-gene-0.2-mRNA-1:exon:5397;Parent=CCRYP_016313-RA|size251918-exonerate_est2genome-gene-0.2-mRNA-1,CCRYP_016313-RA|size251918-exonerate_est2genome-gene-0.2-mRNA-2;
scaffold247|size251918	maker	exon	73239	74032	.	+	.	ID=CCRYP_016313-RB|size251918-exonerate_est2genome-gene-0.2-mRNA-2:exon:5398;Parent=CCRYP_016313-RB|size251918-exonerate_est2genome-gene-0.2-mRNA-2;
scaffold247|size251918	maker	five_prime_UTR	73239	73326	.	+	.	ID=CCRYP_016313-RA|size251918-exonerate_est2genome-gene-0.2-mRNA-1:five_prime_utr;Parent=CCRYP_016313-RA|size251918-exonerate_est2genome-gene-0.2-mRNA-1;
scaffold247|size251918	maker	CDS	73327	73704	.	+	0	ID=CCRYP_016313-RA|size251918-exonerate_est2genome-gene-0.2-mRNA-1:cds;Parent=CCRYP_016313-RA|size251918-exonerate_est2genome-gene-0.2-mRNA-1;
scaffold247|size251918	maker	CDS	73805	74032	.	+	0	ID=CCRYP_016313-RA|size251918-exonerate_est2genome-gene-0.2-mRNA-1:cds;Parent=CCRYP_016313-RA|size251918-exonerate_est2genome-gene-0.2-mRNA-1;
scaffold247|size251918	maker	CDS	74108	75133	.	+	0	ID=CCRYP_016313-RA|size251918-exonerate_est2genome-gene-0.2-mRNA-1:cds;Parent=CCRYP_016313-RA|size251918-exonerate_est2genome-gene-0.2-mRNA-1;
scaffold247|size251918	maker	three_prime_UTR	75134	75328	.	+	.	ID=CCRYP_016313-RA|size251918-exonerate_est2genome-gene-0.2-mRNA-1:three_prime_utr;Parent=CCRYP_016313-RA|size251918-exonerate_est2genome-gene-0.2-mRNA-1;
scaffold247|size251918	maker	five_prime_UTR	73239	74029	.	+	.	ID=CCRYP_016313-RB|size251918-exonerate_est2genome-gene-0.2-mRNA-2:five_prime_utr;Parent=CCRYP_016313-RB|size251918-exonerate_est2genome-gene-0.2-mRNA-2;
scaffold247|size251918	maker	CDS	74030	74032	.	+	0	ID=CCRYP_016313-RB|size251918-exonerate_est2genome-gene-0.2-mRNA-2:cds;Parent=CCRYP_016313-RB|size251918-exonerate_est2genome-gene-0.2-mRNA-2;
scaffold247|size251918	maker	CDS	74108	75133	.	+	0	ID=CCRYP_016313-RB|size251918-exonerate_est2genome-gene-0.2-mRNA-2:cds;Parent=CCRYP_016313-RB|size251918-exonerate_est2genome-gene-0.2-mRNA-2;
scaffold247|size251918	maker	three_prime_UTR	75134	75328	.	+	.	ID=CCRYP_016313-RB|size251918-exonerate_est2genome-gene-0.2-mRNA-2:three_prime_utr;Parent=CCRYP_016313-RB|size251918-exonerate_est2genome-gene-0.2-mRNA-2;
scaffold247|size251918	maker	gene	26845	27133	.	+	.	ID=CCRYP_016309|size251918-processed-gene-0.18;Name=CCRYP_016309|size251918-processed-gene-0.18;Alias=snap_masked-scaffold247|size251918-processed-gene-0.18;
scaffold247|size251918	maker	mRNA	26845	27133	.	+	.	ID=CCRYP_016309|size251918-processed-gene-0.18-mRNA-1;Parent=CCRYP_016309|size251918-processed-gene-0.18;Name=CCRYP_016309|size251918-processed-gene-0.18-mRNA-1;Alias=snap_masked-scaffold247|size251918-processed-gene-0.18-mRNA-1;_AED=0.37;_QI=22|-1|0|1|-1|1|1|0|88;_eAED=0.37;
scaffold247|size251918	maker	exon	26845	27133	.	+	.	ID=CCRYP_016309-RA|size251918-processed-gene-0.18-mRNA-1:exon:5399;Parent=CCRYP_016309-RA|size251918-processed-gene-0.18-mRNA-1;
scaffold247|size251918	maker	five_prime_UTR	26845	26866	.	+	.	ID=CCRYP_016309-RA|size251918-processed-gene-0.18-mRNA-1:five_prime_utr;Parent=CCRYP_016309-RA|size251918-processed-gene-0.18-mRNA-1;
scaffold247|size251918	maker	CDS	26867	27133	.	+	0	ID=CCRYP_016309-RA|size251918-processed-gene-0.18-mRNA-1:cds;Parent=CCRYP_016309-RA|size251918-processed-gene-0.18-mRNA-1;
scaffold247|size251918	maker	gene	32440	33706	.	-	.	ID=CCRYP_016310|size251918-exonerate_est2genome-gene-0.3;Name=CCRYP_016310|size251918-exonerate_est2genome-gene-0.3;Alias=maker-scaffold247|size251918-exonerate_est2genome-gene-0.3;
scaffold247|size251918	maker	mRNA	32440	33706	.	-	.	ID=CCRYP_016310|size251918-exonerate_est2genome-gene-0.3-mRNA-1;Parent=CCRYP_016310|size251918-exonerate_est2genome-gene-0.3;Name=CCRYP_016310|size251918-exonerate_est2genome-gene-0.3-mRNA-1;Alias=maker-scaffold247|size251918-exonerate_est2genome-gene-0.3-mRNA-1;_AED=0.00;_QI=0|-1|0|1|-1|1|1|220|348;_eAED=0.00;score=1267;
scaffold247|size251918	maker	exon	32440	33706	.	-	.	ID=CCRYP_016310-RA|size251918-exonerate_est2genome-gene-0.3-mRNA-1:exon:5400;Parent=CCRYP_016310-RA|size251918-exonerate_est2genome-gene-0.3-mRNA-1;
scaffold247|size251918	maker	CDS	32660	33706	.	-	0	ID=CCRYP_016310-RA|size251918-exonerate_est2genome-gene-0.3-mRNA-1:cds;Parent=CCRYP_016310-RA|size251918-exonerate_est2genome-gene-0.3-mRNA-1;
scaffold247|size251918	maker	three_prime_UTR	32440	32659	.	-	.	ID=CCRYP_016310-RA|size251918-exonerate_est2genome-gene-0.3-mRNA-1:three_prime_utr;Parent=CCRYP_016310-RA|size251918-exonerate_est2genome-gene-0.3-mRNA-1;
scaffold247|size251918	maker	gene	86018	87465	.	-	.	ID=CCRYP_016314|size251918-exonerate_est2genome-gene-0.4;Name=CCRYP_016314|size251918-exonerate_est2genome-gene-0.4;Alias=maker-scaffold247|size251918-exonerate_est2genome-gene-0.4;
scaffold247|size251918	maker	mRNA	86018	87465	.	-	.	ID=CCRYP_016314|size251918-exonerate_est2genome-gene-0.4-mRNA-1;Parent=CCRYP_016314|size251918-exonerate_est2genome-gene-0.4;Name=CCRYP_016314|size251918-exonerate_est2genome-gene-0.4-mRNA-1;Alias=maker-scaffold247|size251918-exonerate_est2genome-gene-0.4-mRNA-1;_AED=0.05;_QI=62|1|1|1|0|0|2|366|310;_eAED=0.05;score=6761;
scaffold247|size251918	maker	exon	86467	87465	.	-	.	ID=CCRYP_016314-RA|size251918-exonerate_est2genome-gene-0.4-mRNA-1:exon:5402;Parent=CCRYP_016314-RA|size251918-exonerate_est2genome-gene-0.4-mRNA-1;
scaffold247|size251918	maker	exon	86018	86379	.	-	.	ID=CCRYP_016314-RA|size251918-exonerate_est2genome-gene-0.4-mRNA-1:exon:5401;Parent=CCRYP_016314-RA|size251918-exonerate_est2genome-gene-0.4-mRNA-1;
scaffold247|size251918	maker	five_prime_UTR	87404	87465	.	-	.	ID=CCRYP_016314-RA|size251918-exonerate_est2genome-gene-0.4-mRNA-1:five_prime_utr;Parent=CCRYP_016314-RA|size251918-exonerate_est2genome-gene-0.4-mRNA-1;
scaffold247|size251918	maker	CDS	86471	87403	.	-	0	ID=CCRYP_016314-RA|size251918-exonerate_est2genome-gene-0.4-mRNA-1:cds;Parent=CCRYP_016314-RA|size251918-exonerate_est2genome-gene-0.4-mRNA-1;
scaffold247|size251918	maker	three_prime_UTR	86467	86470	.	-	.	ID=CCRYP_016314-RA|size251918-exonerate_est2genome-gene-0.4-mRNA-1:three_prime_utr;Parent=CCRYP_016314-RA|size251918-exonerate_est2genome-gene-0.4-mRNA-1;
scaffold247|size251918	maker	three_prime_UTR	86018	86379	.	-	.	ID=CCRYP_016314-RA|size251918-exonerate_est2genome-gene-0.4-mRNA-1:three_prime_utr;Parent=CCRYP_016314-RA|size251918-exonerate_est2genome-gene-0.4-mRNA-1;
scaffold247|size251918	augustus_masked	match	26867	27133	1	+	.	ID=scaffold247|size251918:hit:51665:4.5.0.0;Name=augustus_masked-scaffold247|size251918-abinit-gene-0.7-mRNA-1
scaffold247|size251918	augustus_masked	match_part	26867	27133	1	+	.	ID=scaffold247|size251918:hsp:102191:4.5.0.0;Parent=scaffold247|size251918:hit:51665:4.5.0.0;Target=augustus_masked-scaffold247|size251918-abinit-gene-0.7-mRNA-1 1 267 +;Gap=M267
scaffold247|size251918	augustus_masked	match	33980	36520	0.8	+	.	ID=scaffold247|size251918:hit:51666:4.5.0.0;Name=augustus_masked-scaffold247|size251918-abinit-gene-0.8-mRNA-1
scaffold247|size251918	augustus_masked	match_part	33980	36166	0.8	+	.	ID=scaffold247|size251918:hsp:102192:4.5.0.0;Parent=scaffold247|size251918:hit:51666:4.5.0.0;Target=augustus_masked-scaffold247|size251918-abinit-gene-0.8-mRNA-1 1 2187 +;Gap=M2187
scaffold247|size251918	augustus_masked	match_part	36239	36520	0.8	+	.	ID=scaffold247|size251918:hsp:102193:4.5.0.0;Parent=scaffold247|size251918:hit:51666:4.5.0.0;Target=augustus_masked-scaffold247|size251918-abinit-gene-0.8-mRNA-1 2188 2469 +;Gap=M282
scaffold247|size251918	augustus_masked	match	39339	41129	1	+	.	ID=scaffold247|size251918:hit:51667:4.5.0.0;Name=augustus_masked-scaffold247|size251918-abinit-gene-0.9-mRNA-1
scaffold247|size251918	augustus_masked	match_part	39339	39900	1	+	.	ID=scaffold247|size251918:hsp:102194:4.5.0.0;Parent=scaffold247|size251918:hit:51667:4.5.0.0;Target=augustus_masked-scaffold247|size251918-abinit-gene-0.9-mRNA-1 1 562 +;Gap=M562
scaffold247|size251918	augustus_masked	match_part	39988	40325	1	+	.	ID=scaffold247|size251918:hsp:102195:4.5.0.0;Parent=scaffold247|size251918:hit:51667:4.5.0.0;Target=augustus_masked-scaffold247|size251918-abinit-gene-0.9-mRNA-1 563 900 +;Gap=M338
scaffold247|size251918	augustus_masked	match_part	40409	40624	1	+	.	ID=scaffold247|size251918:hsp:102196:4.5.0.0;Parent=scaffold247|size251918:hit:51667:4.5.0.0;Target=augustus_masked-scaffold247|size251918-abinit-gene-0.9-mRNA-1 901 1116 +;Gap=M216
scaffold247|size251918	augustus_masked	match_part	40725	41129	1	+	.	ID=scaffold247|size251918:hsp:102197:4.5.0.0;Parent=scaffold247|size251918:hit:51667:4.5.0.0;Target=augustus_masked-scaffold247|size251918-abinit-gene-0.9-mRNA-1 1117 1521 +;Gap=M405
scaffold247|size251918	augustus_masked	match	73327	75133	0.77	+	.	ID=scaffold247|size251918:hit:51668:4.5.0.0;Name=augustus_masked-scaffold247|size251918-abinit-gene-0.10-mRNA-1
scaffold247|size251918	augustus_masked	match_part	73327	73704	0.77	+	.	ID=scaffold247|size251918:hsp:102198:4.5.0.0;Parent=scaffold247|size251918:hit:51668:4.5.0.0;Target=augustus_masked-scaffold247|size251918-abinit-gene-0.10-mRNA-1 1 378 +;Gap=M378
scaffold247|size251918	augustus_masked	match_part	73805	74032	0.77	+	.	ID=scaffold247|size251918:hsp:102199:4.5.0.0;Parent=scaffold247|size251918:hit:51668:4.5.0.0;Target=augustus_masked-scaffold247|size251918-abinit-gene-0.10-mRNA-1 379 606 +;Gap=M228
scaffold247|size251918	augustus_masked	match_part	74108	75133	0.77	+	.	ID=scaffold247|size251918:hsp:102200:4.5.0.0;Parent=scaffold247|size251918:hit:51668:4.5.0.0;Target=augustus_masked-scaffold247|size251918-abinit-gene-0.10-mRNA-1 607 1632 +;Gap=M1026
scaffold247|size251918	augustus_masked	match	32660	33589	0.53	-	.	ID=scaffold247|size251918:hit:51669:4.5.0.0;Name=augustus_masked-scaffold247|size251918-abinit-gene-0.11-mRNA-1
scaffold247|size251918	augustus_masked	match_part	32660	33589	0.53	-	.	ID=scaffold247|size251918:hsp:102201:4.5.0.0;Parent=scaffold247|size251918:hit:51669:4.5.0.0;Target=augustus_masked-scaffold247|size251918-abinit-gene-0.11-mRNA-1 1 930 +;Gap=M930
scaffold247|size251918	augustus_masked	match	46855	47720	0.46	-	.	ID=scaffold247|size251918:hit:51670:4.5.0.0;Name=augustus_masked-scaffold247|size251918-abinit-gene-0.12-mRNA-1
scaffold247|size251918	augustus_masked	match_part	47596	47720	0.46	-	.	ID=scaffold247|size251918:hsp:102202:4.5.0.0;Parent=scaffold247|size251918:hit:51670:4.5.0.0;Target=augustus_masked-scaffold247|size251918-abinit-gene-0.12-mRNA-1 368 492 +;Gap=M125
scaffold247|size251918	augustus_masked	match_part	46855	47221	0.46	-	.	ID=scaffold247|size251918:hsp:102203:4.5.0.0;Parent=scaffold247|size251918:hit:51670:4.5.0.0;Target=augustus_masked-scaffold247|size251918-abinit-gene-0.12-mRNA-1 1 367 +;Gap=M367
scaffold247|size251918	augustus_masked	match	77962	79509	0.18	-	.	ID=scaffold247|size251918:hit:51671:4.5.0.0;Name=augustus_masked-scaffold247|size251918-abinit-gene-0.13-mRNA-1
scaffold247|size251918	augustus_masked	match_part	77962	79509	0.18	-	.	ID=scaffold247|size251918:hsp:102204:4.5.0.0;Parent=scaffold247|size251918:hit:51671:4.5.0.0;Target=augustus_masked-scaffold247|size251918-abinit-gene-0.13-mRNA-1 1 1548 +;Gap=M1548
scaffold247|size251918	augustus_masked	match	79863	80282	0.68	-	.	ID=scaffold247|size251918:hit:51672:4.5.0.0;Name=augustus_masked-scaffold247|size251918-abinit-gene-0.14-mRNA-1
scaffold247|size251918	augustus_masked	match_part	79863	80282	0.68	-	.	ID=scaffold247|size251918:hsp:102205:4.5.0.0;Parent=scaffold247|size251918:hit:51672:4.5.0.0;Target=augustus_masked-scaffold247|size251918-abinit-gene-0.14-mRNA-1 1 420 +;Gap=M420
scaffold247|size251918	augustus_masked	match	80336	80866	1	-	.	ID=scaffold247|size251918:hit:51673:4.5.0.0;Name=augustus_masked-scaffold247|size251918-abinit-gene-0.15-mRNA-1
scaffold247|size251918	augustus_masked	match_part	80336	80866	1	-	.	ID=scaffold247|size251918:hsp:102206:4.5.0.0;Parent=scaffold247|size251918:hit:51673:4.5.0.0;Target=augustus_masked-scaffold247|size251918-abinit-gene-0.15-mRNA-1 1 531 +;Gap=M531
scaffold247|size251918	augustus_masked	match	80948	81491	0.95	-	.	ID=scaffold247|size251918:hit:51674:4.5.0.0;Name=augustus_masked-scaffold247|size251918-abinit-gene-0.16-mRNA-1
scaffold247|size251918	augustus_masked	match_part	81487	81491	0.95	-	.	ID=scaffold247|size251918:hsp:102207:4.5.0.0;Parent=scaffold247|size251918:hit:51674:4.5.0.0;Target=augustus_masked-scaffold247|size251918-abinit-gene-0.16-mRNA-1 464 468 +;Gap=M5
scaffold247|size251918	augustus_masked	match_part	80948	81410	0.95	-	.	ID=scaffold247|size251918:hsp:102208:4.5.0.0;Parent=scaffold247|size251918:hit:51674:4.5.0.0;Target=augustus_masked-scaffold247|size251918-abinit-gene-0.16-mRNA-1 1 463 +;Gap=M463
scaffold247|size251918	augustus_masked	match	86471	87403	0.94	-	.	ID=scaffold247|size251918:hit:51675:4.5.0.0;Name=augustus_masked-scaffold247|size251918-abinit-gene-0.17-mRNA-1
scaffold247|size251918	augustus_masked	match_part	86471	87403	0.94	-	.	ID=scaffold247|size251918:hsp:102209:4.5.0.0;Parent=scaffold247|size251918:hit:51675:4.5.0.0;Target=augustus_masked-scaffold247|size251918-abinit-gene-0.17-mRNA-1 1 933 +;Gap=M933
scaffold247|size251918	snap_masked	match	26867	27133	14.77	+	.	ID=scaffold247|size251918:hit:51676:4.5.0.0;Name=snap_masked-scaffold247|size251918-abinit-gene-0.18-mRNA-1
scaffold247|size251918	snap_masked	match_part	26867	27133	14.770	+	.	ID=scaffold247|size251918:hsp:102210:4.5.0.0;Parent=scaffold247|size251918:hit:51676:4.5.0.0;Target=snap_masked-scaffold247|size251918-abinit-gene-0.18-mRNA-1 1 267 +;Gap=M267
scaffold247|size251918	snap_masked	match	33980	36520	253.356	+	.	ID=scaffold247|size251918:hit:51677:4.5.0.0;Name=snap_masked-scaffold247|size251918-abinit-gene-0.19-mRNA-1
scaffold247|size251918	snap_masked	match_part	33980	36166	216.955	+	.	ID=scaffold247|size251918:hsp:102211:4.5.0.0;Parent=scaffold247|size251918:hit:51677:4.5.0.0;Target=snap_masked-scaffold247|size251918-abinit-gene-0.19-mRNA-1 1 2187 +;Gap=M2187
scaffold247|size251918	snap_masked	match_part	36239	36520	36.401	+	.	ID=scaffold247|size251918:hsp:102212:4.5.0.0;Parent=scaffold247|size251918:hit:51677:4.5.0.0;Target=snap_masked-scaffold247|size251918-abinit-gene-0.19-mRNA-1 2188 2469 +;Gap=M282
scaffold247|size251918	snap_masked	match	39339	41129	126.552	+	.	ID=scaffold247|size251918:hit:51678:4.5.0.0;Name=snap_masked-scaffold247|size251918-abinit-gene-0.20-mRNA-1
scaffold247|size251918	snap_masked	match_part	39339	39900	40.026	+	.	ID=scaffold247|size251918:hsp:102213:4.5.0.0;Parent=scaffold247|size251918:hit:51678:4.5.0.0;Target=snap_masked-scaffold247|size251918-abinit-gene-0.20-mRNA-1 1 562 +;Gap=M562
scaffold247|size251918	snap_masked	match_part	39988	40325	33.105	+	.	ID=scaffold247|size251918:hsp:102214:4.5.0.0;Parent=scaffold247|size251918:hit:51678:4.5.0.0;Target=snap_masked-scaffold247|size251918-abinit-gene-0.20-mRNA-1 563 900 +;Gap=M338
scaffold247|size251918	snap_masked	match_part	40409	40624	21.075	+	.	ID=scaffold247|size251918:hsp:102215:4.5.0.0;Parent=scaffold247|size251918:hit:51678:4.5.0.0;Target=snap_masked-scaffold247|size251918-abinit-gene-0.20-mRNA-1 901 1116 +;Gap=M216
scaffold247|size251918	snap_masked	match_part	40725	41129	32.346	+	.	ID=scaffold247|size251918:hsp:102216:4.5.0.0;Parent=scaffold247|size251918:hit:51678:4.5.0.0;Target=snap_masked-scaffold247|size251918-abinit-gene-0.20-mRNA-1 1117 1521 +;Gap=M405
scaffold247|size251918	snap_masked	match	46720	47289	20.613	+	.	ID=scaffold247|size251918:hit:51679:4.5.0.0;Name=snap_masked-scaffold247|size251918-abinit-gene-0.21-mRNA-1
scaffold247|size251918	snap_masked	match_part	46720	47289	20.613	+	.	ID=scaffold247|size251918:hsp:102217:4.5.0.0;Parent=scaffold247|size251918:hit:51679:4.5.0.0;Target=snap_masked-scaffold247|size251918-abinit-gene-0.21-mRNA-1 1 570 +;Gap=M570
scaffold247|size251918	snap_masked	match	73327	75186	93.952	+	.	ID=scaffold247|size251918:hit:51680:4.5.0.0;Name=snap_masked-scaffold247|size251918-abinit-gene-0.22-mRNA-1
scaffold247|size251918	snap_masked	match_part	73327	73704	25.546	+	.	ID=scaffold247|size251918:hsp:102218:4.5.0.0;Parent=scaffold247|size251918:hit:51680:4.5.0.0;Target=snap_masked-scaffold247|size251918-abinit-gene-0.22-mRNA-1 1 378 +;Gap=M378
scaffold247|size251918	snap_masked	match_part	73805	74032	8.031	+	.	ID=scaffold247|size251918:hsp:102219:4.5.0.0;Parent=scaffold247|size251918:hit:51680:4.5.0.0;Target=snap_masked-scaffold247|size251918-abinit-gene-0.22-mRNA-1 379 606 +;Gap=M228
scaffold247|size251918	snap_masked	match_part	74108	74776	22.112	+	.	ID=scaffold247|size251918:hsp:102220:4.5.0.0;Parent=scaffold247|size251918:hit:51680:4.5.0.0;Target=snap_masked-scaffold247|size251918-abinit-gene-0.22-mRNA-1 607 1275 +;Gap=M669
scaffold247|size251918	snap_masked	match_part	74797	75186	38.263	+	.	ID=scaffold247|size251918:hsp:102221:4.5.0.0;Parent=scaffold247|size251918:hit:51680:4.5.0.0;Target=snap_masked-scaffold247|size251918-abinit-gene-0.22-mRNA-1 1276 1665 +;Gap=M390
scaffold247|size251918	snap_masked	match	84134	84349	27.238	+	.	ID=scaffold247|size251918:hit:51681:4.5.0.0;Name=snap_masked-scaffold247|size251918-abinit-gene-0.23-mRNA-1
scaffold247|size251918	snap_masked	match_part	84134	84349	27.238	+	.	ID=scaffold247|size251918:hsp:102222:4.5.0.0;Parent=scaffold247|size251918:hit:51681:4.5.0.0;Target=snap_masked-scaffold247|size251918-abinit-gene-0.23-mRNA-1 1 216 +;Gap=M216
scaffold247|size251918	snap_masked	match	32660	33589	68.835	-	.	ID=scaffold247|size251918:hit:51682:4.5.0.0;Name=snap_masked-scaffold247|size251918-abinit-gene-0.24-mRNA-1
scaffold247|size251918	snap_masked	match_part	32660	33589	68.835	-	.	ID=scaffold247|size251918:hsp:102223:4.5.0.0;Parent=scaffold247|size251918:hit:51682:4.5.0.0;Target=snap_masked-scaffold247|size251918-abinit-gene-0.24-mRNA-1 1 930 +;Gap=M930
scaffold247|size251918	snap_masked	match	47520	47720	2.571	-	.	ID=scaffold247|size251918:hit:51683:4.5.0.0;Name=snap_masked-scaffold247|size251918-abinit-gene-0.25-mRNA-1
scaffold247|size251918	snap_masked	match_part	47520	47720	2.571	-	.	ID=scaffold247|size251918:hsp:102224:4.5.0.0;Parent=scaffold247|size251918:hit:51683:4.5.0.0;Target=snap_masked-scaffold247|size251918-abinit-gene-0.25-mRNA-1 1 201 +;Gap=M201
scaffold247|size251918	snap_masked	match	77981	79533	555.806	-	.	ID=scaffold247|size251918:hit:51684:4.5.0.0;Name=snap_masked-scaffold247|size251918-abinit-gene-0.26-mRNA-1
scaffold247|size251918	snap_masked	match_part	78228	79533	548.270	-	.	ID=scaffold247|size251918:hsp:102225:4.5.0.0;Parent=scaffold247|size251918:hit:51684:4.5.0.0;Target=snap_masked-scaffold247|size251918-abinit-gene-0.26-mRNA-1 24 1329 +;Gap=M1306
scaffold247|size251918	snap_masked	match_part	77981	78003	7.536	-	.	ID=scaffold247|size251918:hsp:102226:4.5.0.0;Parent=scaffold247|size251918:hit:51684:4.5.0.0;Target=snap_masked-scaffold247|size251918-abinit-gene-0.26-mRNA-1 1 23 +;Gap=M23
scaffold247|size251918	snap_masked	match	79562	79849	92.874	-	.	ID=scaffold247|size251918:hit:51685:4.5.0.0;Name=snap_masked-scaffold247|size251918-abinit-gene-0.27-mRNA-1
scaffold247|size251918	snap_masked	match_part	79562	79849	92.874	-	.	ID=scaffold247|size251918:hsp:102227:4.5.0.0;Parent=scaffold247|size251918:hit:51685:4.5.0.0;Target=snap_masked-scaffold247|size251918-abinit-gene-0.27-mRNA-1 1 288 +;Gap=M288
scaffold247|size251918	snap_masked	match	79863	80333	158.434	-	.	ID=scaffold247|size251918:hit:51686:4.5.0.0;Name=snap_masked-scaffold247|size251918-abinit-gene-0.28-mRNA-1
scaffold247|size251918	snap_masked	match_part	79863	80333	158.434	-	.	ID=scaffold247|size251918:hsp:102228:4.5.0.0;Parent=scaffold247|size251918:hit:51686:4.5.0.0;Target=snap_masked-scaffold247|size251918-abinit-gene-0.28-mRNA-1 1 471 +;Gap=M471
scaffold247|size251918	snap_masked	match	80336	80866	174.028	-	.	ID=scaffold247|size251918:hit:51687:4.5.0.0;Name=snap_masked-scaffold247|size251918-abinit-gene-0.29-mRNA-1
scaffold247|size251918	snap_masked	match_part	80336	80866	174.028	-	.	ID=scaffold247|size251918:hsp:102229:4.5.0.0;Parent=scaffold247|size251918:hit:51687:4.5.0.0;Target=snap_masked-scaffold247|size251918-abinit-gene-0.29-mRNA-1 1 531 +;Gap=M531
scaffold247|size251918	snap_masked	match	80948	81491	158.794	-	.	ID=scaffold247|size251918:hit:51688:4.5.0.0;Name=snap_masked-scaffold247|size251918-abinit-gene-0.30-mRNA-1
scaffold247|size251918	snap_masked	match_part	81487	81491	-3.269	-	.	ID=scaffold247|size251918:hsp:102230:4.5.0.0;Parent=scaffold247|size251918:hit:51688:4.5.0.0;Target=snap_masked-scaffold247|size251918-abinit-gene-0.30-mRNA-1 464 468 +;Gap=M5
scaffold247|size251918	snap_masked	match_part	80948	81410	162.063	-	.	ID=scaffold247|size251918:hsp:102231:4.5.0.0;Parent=scaffold247|size251918:hit:51688:4.5.0.0;Target=snap_masked-scaffold247|size251918-abinit-gene-0.30-mRNA-1 1 463 +;Gap=M463
scaffold247|size251918	snap_masked	match	86471	87403	40.049	-	.	ID=scaffold247|size251918:hit:51689:4.5.0.0;Name=snap_masked-scaffold247|size251918-abinit-gene-0.31-mRNA-1
scaffold247|size251918	snap_masked	match_part	86471	87403	40.049	-	.	ID=scaffold247|size251918:hsp:102232:4.5.0.0;Parent=scaffold247|size251918:hit:51689:4.5.0.0;Target=snap_masked-scaffold247|size251918-abinit-gene-0.31-mRNA-1 1 933 +;Gap=M933
scaffold247|size251918	model_gff:maker	match	33762	36815	14872	+	.	ID=scaffold247|size251918:hit:51690:4.5.0.0;Name=maker-scaffold247|size251918-exonerate_est2genome-gene-0.0-mRNA-1;score=14872
scaffold247|size251918	model_gff:maker	match_part	33762	36166	.	+	.	ID=scaffold247|size251918:hsp:102233:4.5.0.0;Parent=scaffold247|size251918:hit:51690:4.5.0.0;Target=maker-scaffold247|size251918-exonerate_est2genome-gene-0.0-mRNA-1 1 2405 +;Gap=M2405
scaffold247|size251918	model_gff:maker	match_part	36239	36815	.	+	.	ID=scaffold247|size251918:hsp:102234:4.5.0.0;Parent=scaffold247|size251918:hit:51690:4.5.0.0;Target=maker-scaffold247|size251918-exonerate_est2genome-gene-0.0-mRNA-1 2406 2982 +;Gap=M577
scaffold247|size251918	model_gff:maker	match	39093	41261	9435	+	.	ID=scaffold247|size251918:hit:51691:4.5.0.0;Name=maker-scaffold247|size251918-exonerate_est2genome-gene-0.1-mRNA-1;score=9435
scaffold247|size251918	model_gff:maker	match_part	39093	39900	.	+	.	ID=scaffold247|size251918:hsp:102235:4.5.0.0;Parent=scaffold247|size251918:hit:51691:4.5.0.0;Target=maker-scaffold247|size251918-exonerate_est2genome-gene-0.1-mRNA-1 1092 1899 +;Gap=M808
scaffold247|size251918	model_gff:maker	match_part	39988	40325	.	+	.	ID=scaffold247|size251918:hsp:102236:4.5.0.0;Parent=scaffold247|size251918:hit:51691:4.5.0.0;Target=maker-scaffold247|size251918-exonerate_est2genome-gene-0.1-mRNA-1 754 1091 +;Gap=M338
scaffold247|size251918	model_gff:maker	match_part	40409	40624	.	+	.	ID=scaffold247|size251918:hsp:102237:4.5.0.0;Parent=scaffold247|size251918:hit:51691:4.5.0.0;Target=maker-scaffold247|size251918-exonerate_est2genome-gene-0.1-mRNA-1 538 753 +;Gap=M216
scaffold247|size251918	model_gff:maker	match_part	40725	41261	.	+	.	ID=scaffold247|size251918:hsp:102238:4.5.0.0;Parent=scaffold247|size251918:hit:51691:4.5.0.0;Target=maker-scaffold247|size251918-exonerate_est2genome-gene-0.1-mRNA-1 1 537 +;Gap=M537
scaffold247|size251918	model_gff:maker	match	73239	75328	9505	+	.	ID=scaffold247|size251918:hit:51692:4.5.0.0;Name=maker-scaffold247|size251918-exonerate_est2genome-gene-0.2-mRNA-1;score=9505
scaffold247|size251918	model_gff:maker	match_part	73239	73704	.	+	.	ID=scaffold247|size251918:hsp:102239:4.5.0.0;Parent=scaffold247|size251918:hit:51692:4.5.0.0;Target=maker-scaffold247|size251918-exonerate_est2genome-gene-0.2-mRNA-1 1 466 +;Gap=M466
scaffold247|size251918	model_gff:maker	match_part	73805	74032	.	+	.	ID=scaffold247|size251918:hsp:102240:4.5.0.0;Parent=scaffold247|size251918:hit:51692:4.5.0.0;Target=maker-scaffold247|size251918-exonerate_est2genome-gene-0.2-mRNA-1 467 694 +;Gap=M228
scaffold247|size251918	model_gff:maker	match_part	74108	75328	.	+	.	ID=scaffold247|size251918:hsp:102241:4.5.0.0;Parent=scaffold247|size251918:hit:51692:4.5.0.0;Target=maker-scaffold247|size251918-exonerate_est2genome-gene-0.2-mRNA-1 695 1915 +;Gap=M1221
scaffold247|size251918	model_gff:maker	match	73239	75328	10021	+	.	ID=scaffold247|size251918:hit:51693:4.5.0.0;Name=maker-scaffold247|size251918-exonerate_est2genome-gene-0.2-mRNA-2;score=10021
scaffold247|size251918	model_gff:maker	match_part	73239	74032	.	+	.	ID=scaffold247|size251918:hsp:102242:4.5.0.0;Parent=scaffold247|size251918:hit:51693:4.5.0.0;Target=maker-scaffold247|size251918-exonerate_est2genome-gene-0.2-mRNA-2 1222 2015 +;Gap=M794
scaffold247|size251918	model_gff:maker	match_part	74108	75328	.	+	.	ID=scaffold247|size251918:hsp:102243:4.5.0.0;Parent=scaffold247|size251918:hit:51693:4.5.0.0;Target=maker-scaffold247|size251918-exonerate_est2genome-gene-0.2-mRNA-2 1 1221 +;Gap=M1221
scaffold247|size251918	model_gff:maker	match	86018	87465	6761	-	.	ID=scaffold247|size251918:hit:51694:4.5.0.0;Name=maker-scaffold247|size251918-exonerate_est2genome-gene-0.4-mRNA-1;score=6761
scaffold247|size251918	model_gff:maker	match_part	86467	87465	.	-	.	ID=scaffold247|size251918:hsp:102244:4.5.0.0;Parent=scaffold247|size251918:hit:51694:4.5.0.0;Target=maker-scaffold247|size251918-exonerate_est2genome-gene-0.4-mRNA-1 363 1361 +;Gap=M999
scaffold247|size251918	model_gff:maker	match_part	86018	86379	.	-	.	ID=scaffold247|size251918:hsp:102245:4.5.0.0;Parent=scaffold247|size251918:hit:51694:4.5.0.0;Target=maker-scaffold247|size251918-exonerate_est2genome-gene-0.4-mRNA-1 1 362 +;Gap=M362
scaffold247|size251918	model_gff:maker	match	32440	33706	1267	-	.	ID=scaffold247|size251918:hit:51695:4.5.0.0;Name=maker-scaffold247|size251918-exonerate_est2genome-gene-0.3-mRNA-1;score=1267
scaffold247|size251918	model_gff:maker	match_part	32440	33706	.	-	.	ID=scaffold247|size251918:hsp:102246:4.5.0.0;Parent=scaffold247|size251918:hit:51695:4.5.0.0;Target=maker-scaffold247|size251918-exonerate_est2genome-gene-0.3-mRNA-1 1 1267 +;Gap=M1267
###
scaffold247|size251918	maker	gene	180789	183534	.	+	.	ID=CCRYP_016330|size251918-exonerate_est2genome-gene-1.20;Name=CCRYP_016330|size251918-exonerate_est2genome-gene-1.20;Alias=maker-scaffold247|size251918-exonerate_est2genome-gene-1.20;
scaffold247|size251918	maker	mRNA	180789	183534	.	+	.	ID=CCRYP_016330|size251918-exonerate_est2genome-gene-1.20-mRNA-1;Parent=CCRYP_016330|size251918-exonerate_est2genome-gene-1.20;Name=CCRYP_016330|size251918-exonerate_est2genome-gene-1.20-mRNA-1;Alias=maker-scaffold247|size251918-exonerate_est2genome-gene-1.20-mRNA-1;_AED=0.00;_QI=302|-1|1|1|-1|1|1|569|624;_eAED=0.00;score=2746;
scaffold247|size251918	maker	exon	180789	183534	.	+	.	ID=CCRYP_016330-RA|size251918-exonerate_est2genome-gene-1.20-mRNA-1:exon:5403;Parent=CCRYP_016330-RA|size251918-exonerate_est2genome-gene-1.20-mRNA-1;
scaffold247|size251918	maker	five_prime_UTR	180789	181090	.	+	.	ID=CCRYP_016330-RA|size251918-exonerate_est2genome-gene-1.20-mRNA-1:five_prime_utr;Parent=CCRYP_016330-RA|size251918-exonerate_est2genome-gene-1.20-mRNA-1;
scaffold247|size251918	maker	CDS	181091	182965	.	+	0	ID=CCRYP_016330-RA|size251918-exonerate_est2genome-gene-1.20-mRNA-1:cds;Parent=CCRYP_016330-RA|size251918-exonerate_est2genome-gene-1.20-mRNA-1;
scaffold247|size251918	maker	three_prime_UTR	182966	183534	.	+	.	ID=CCRYP_016330-RA|size251918-exonerate_est2genome-gene-1.20-mRNA-1:three_prime_utr;Parent=CCRYP_016330-RA|size251918-exonerate_est2genome-gene-1.20-mRNA-1;
scaffold247|size251918	maker	gene	236883	237998	.	+	.	ID=CCRYP_016335|size251918-exonerate_est2genome-gene-1.21;Name=CCRYP_016335|size251918-exonerate_est2genome-gene-1.21;Alias=maker-scaffold247|size251918-exonerate_est2genome-gene-1.21;
scaffold247|size251918	maker	mRNA	236883	237998	.	+	.	ID=CCRYP_016335|size251918-exonerate_est2genome-gene-1.21-mRNA-1;Parent=CCRYP_016335|size251918-exonerate_est2genome-gene-1.21;Name=CCRYP_016335|size251918-exonerate_est2genome-gene-1.21-mRNA-1;Alias=maker-scaffold247|size251918-exonerate_est2genome-gene-1.21-mRNA-1;_AED=0.00;_QI=254|-1|1|1|-1|1|1|184|225;_eAED=0.00;score=4868;
scaffold247|size251918	maker	exon	236883	237998	.	+	.	ID=CCRYP_016335-RA|size251918-exonerate_est2genome-gene-1.21-mRNA-1:exon:5404;Parent=CCRYP_016335-RA|size251918-exonerate_est2genome-gene-1.21-mRNA-1;
scaffold247|size251918	maker	five_prime_UTR	236883	237136	.	+	.	ID=CCRYP_016335-RA|size251918-exonerate_est2genome-gene-1.21-mRNA-1:five_prime_utr;Parent=CCRYP_016335-RA|size251918-exonerate_est2genome-gene-1.21-mRNA-1;
scaffold247|size251918	maker	CDS	237137	237814	.	+	0	ID=CCRYP_016335-RA|size251918-exonerate_est2genome-gene-1.21-mRNA-1:cds;Parent=CCRYP_016335-RA|size251918-exonerate_est2genome-gene-1.21-mRNA-1;
scaffold247|size251918	maker	three_prime_UTR	237815	237998	.	+	.	ID=CCRYP_016335-RA|size251918-exonerate_est2genome-gene-1.21-mRNA-1:three_prime_utr;Parent=CCRYP_016335-RA|size251918-exonerate_est2genome-gene-1.21-mRNA-1;
scaffold247|size251918	maker	gene	129567	133448	.	+	.	ID=CCRYP_016322|size251918-snap-gene-1.16;Name=CCRYP_016322|size251918-snap-gene-1.16;Alias=maker-scaffold247|size251918-snap-gene-1.16;
scaffold247|size251918	maker	mRNA	129567	133448	.	+	.	ID=CCRYP_016322|size251918-snap-gene-1.16-mRNA-1;Parent=CCRYP_016322|size251918-snap-gene-1.16;Name=CCRYP_016322|size251918-snap-gene-1.16-mRNA-1;Alias=maker-scaffold247|size251918-snap-gene-1.16-mRNA-1;_AED=0.00;_QI=154|1|1|1|0|0|3|3062|72;_eAED=0.00;
scaffold247|size251918	maker	exon	129567	129767	.	+	.	ID=CCRYP_016322-RA|size251918-snap-gene-1.16-mRNA-1:exon:5405;Parent=CCRYP_016322-RA|size251918-snap-gene-1.16-mRNA-1;
scaffold247|size251918	maker	exon	130133	131271	.	+	.	ID=CCRYP_016322-RA|size251918-snap-gene-1.16-mRNA-1:exon:5406;Parent=CCRYP_016322-RA|size251918-snap-gene-1.16-mRNA-1;
scaffold247|size251918	maker	exon	131354	133448	.	+	.	ID=CCRYP_016322-RA|size251918-snap-gene-1.16-mRNA-1:exon:5407;Parent=CCRYP_016322-RA|size251918-snap-gene-1.16-mRNA-1;
scaffold247|size251918	maker	five_prime_UTR	129567	129720	.	+	.	ID=CCRYP_016322-RA|size251918-snap-gene-1.16-mRNA-1:five_prime_utr;Parent=CCRYP_016322-RA|size251918-snap-gene-1.16-mRNA-1;
scaffold247|size251918	maker	CDS	129721	129767	.	+	0	ID=CCRYP_016322-RA|size251918-snap-gene-1.16-mRNA-1:cds;Parent=CCRYP_016322-RA|size251918-snap-gene-1.16-mRNA-1;
scaffold247|size251918	maker	CDS	130133	130304	.	+	1	ID=CCRYP_016322-RA|size251918-snap-gene-1.16-mRNA-1:cds;Parent=CCRYP_016322-RA|size251918-snap-gene-1.16-mRNA-1;
scaffold247|size251918	maker	three_prime_UTR	130305	131271	.	+	.	ID=CCRYP_016322-RA|size251918-snap-gene-1.16-mRNA-1:three_prime_utr;Parent=CCRYP_016322-RA|size251918-snap-gene-1.16-mRNA-1;
scaffold247|size251918	maker	three_prime_UTR	131354	133448	.	+	.	ID=CCRYP_016322-RA|size251918-snap-gene-1.16-mRNA-1:three_prime_utr;Parent=CCRYP_016322-RA|size251918-snap-gene-1.16-mRNA-1;
scaffold247|size251918	maker	gene	167187	174643	.	+	.	ID=CCRYP_016327|size251918-exonerate_est2genome-gene-1.19;Name=CCRYP_016327|size251918-exonerate_est2genome-gene-1.19;Alias=maker-scaffold247|size251918-exonerate_est2genome-gene-1.19;
scaffold247|size251918	maker	mRNA	167187	174643	.	+	.	ID=CCRYP_016327|size251918-exonerate_est2genome-gene-1.19-mRNA-1;Parent=CCRYP_016327|size251918-exonerate_est2genome-gene-1.19;Name=CCRYP_016327|size251918-exonerate_est2genome-gene-1.19-mRNA-1;Alias=maker-scaffold247|size251918-exonerate_est2genome-gene-1.19-mRNA-1;_AED=0.01;_QI=911|1|1|1|1|1|5|2736|1140;_eAED=0.01;score=35178;
scaffold247|size251918	maker	mRNA	167187	174643	.	+	.	ID=CCRYP_016327|size251918-exonerate_est2genome-gene-1.19-mRNA-2;Parent=CCRYP_016327|size251918-exonerate_est2genome-gene-1.19;Name=CCRYP_016327|size251918-exonerate_est2genome-gene-1.19-mRNA-2;Alias=maker-scaffold247|size251918-exonerate_est2genome-gene-1.19-mRNA-2;_AED=0.00;_QI=911|1|1|1|1|1|4|3069|1064;_eAED=0.00;score=35700;
scaffold247|size251918	maker	mRNA	167187	169251	.	+	.	ID=CCRYP_016327|size251918-exonerate_est2genome-gene-1.19-mRNA-3;Parent=CCRYP_016327|size251918-exonerate_est2genome-gene-1.19;Name=CCRYP_016327|size251918-exonerate_est2genome-gene-1.19-mRNA-3;Alias=maker-scaffold247|size251918-exonerate_est2genome-gene-1.19-mRNA-3;_AED=0.36;_QI=911|1|1|1|1|1|2|0|351;_eAED=0.36;score=1964;
scaffold247|size251918	maker	exon	167187	169045	.	+	.	ID=CCRYP_016327-RB|size251918-exonerate_est2genome-gene-1.19-mRNA-1:exon:5408;Parent=CCRYP_016327-RB|size251918-exonerate_est2genome-gene-1.19-mRNA-1,CCRYP_016327-RB|size251918-exonerate_est2genome-gene-1.19-mRNA-2,CCRYP_016327-RB|size251918-exonerate_est2genome-gene-1.19-mRNA-3;
scaffold247|size251918	maker	exon	169147	169245	.	+	.	ID=CCRYP_016327-RB|size251918-exonerate_est2genome-gene-1.19-mRNA-1:exon:5409;Parent=CCRYP_016327-RB|size251918-exonerate_est2genome-gene-1.19-mRNA-1,CCRYP_016327-RB|size251918-exonerate_est2genome-gene-1.19-mRNA-2;
scaffold247|size251918	maker	exon	169332	171189	.	+	.	ID=CCRYP_016327-RB|size251918-exonerate_est2genome-gene-1.19-mRNA-1:exon:5410;Parent=CCRYP_016327-RB|size251918-exonerate_est2genome-gene-1.19-mRNA-1,CCRYP_016327-RB|size251918-exonerate_est2genome-gene-1.19-mRNA-2;
scaffold247|size251918	maker	exon	171285	171527	.	+	.	ID=CCRYP_016327-RB|size251918-exonerate_est2genome-gene-1.19-mRNA-1:exon:5411;Parent=CCRYP_016327-RB|size251918-exonerate_est2genome-gene-1.19-mRNA-1;
scaffold247|size251918	maker	exon	171633	174643	.	+	.	ID=CCRYP_016327-RB|size251918-exonerate_est2genome-gene-1.19-mRNA-1:exon:5412;Parent=CCRYP_016327-RB|size251918-exonerate_est2genome-gene-1.19-mRNA-1;
scaffold247|size251918	maker	exon	171285	174643	.	+	.	ID=CCRYP_016327-RC|size251918-exonerate_est2genome-gene-1.19-mRNA-2:exon:5413;Parent=CCRYP_016327-RC|size251918-exonerate_est2genome-gene-1.19-mRNA-2;
scaffold247|size251918	maker	exon	169147	169251	.	+	.	ID=CCRYP_016327-RA|size251918-exonerate_est2genome-gene-1.19-mRNA-3:exon:5414;Parent=CCRYP_016327-RA|size251918-exonerate_est2genome-gene-1.19-mRNA-3;
scaffold247|size251918	maker	five_prime_UTR	167187	168097	.	+	.	ID=CCRYP_016327-RB|size251918-exonerate_est2genome-gene-1.19-mRNA-1:five_prime_utr;Parent=CCRYP_016327-RB|size251918-exonerate_est2genome-gene-1.19-mRNA-1;
scaffold247|size251918	maker	CDS	168098	169045	.	+	0	ID=CCRYP_016327-RB|size251918-exonerate_est2genome-gene-1.19-mRNA-1:cds;Parent=CCRYP_016327-RB|size251918-exonerate_est2genome-gene-1.19-mRNA-1;
scaffold247|size251918	maker	CDS	169147	169245	.	+	0	ID=CCRYP_016327-RB|size251918-exonerate_est2genome-gene-1.19-mRNA-1:cds;Parent=CCRYP_016327-RB|size251918-exonerate_est2genome-gene-1.19-mRNA-1;
scaffold247|size251918	maker	CDS	169332	171189	.	+	0	ID=CCRYP_016327-RB|size251918-exonerate_est2genome-gene-1.19-mRNA-1:cds;Parent=CCRYP_016327-RB|size251918-exonerate_est2genome-gene-1.19-mRNA-1;
scaffold247|size251918	maker	CDS	171285	171527	.	+	2	ID=CCRYP_016327-RB|size251918-exonerate_est2genome-gene-1.19-mRNA-1:cds;Parent=CCRYP_016327-RB|size251918-exonerate_est2genome-gene-1.19-mRNA-1;
scaffold247|size251918	maker	CDS	171633	171907	.	+	2	ID=CCRYP_016327-RB|size251918-exonerate_est2genome-gene-1.19-mRNA-1:cds;Parent=CCRYP_016327-RB|size251918-exonerate_est2genome-gene-1.19-mRNA-1;
scaffold247|size251918	maker	three_prime_UTR	171908	174643	.	+	.	ID=CCRYP_016327-RB|size251918-exonerate_est2genome-gene-1.19-mRNA-1:three_prime_utr;Parent=CCRYP_016327-RB|size251918-exonerate_est2genome-gene-1.19-mRNA-1;
scaffold247|size251918	maker	five_prime_UTR	167187	168097	.	+	.	ID=CCRYP_016327-RC|size251918-exonerate_est2genome-gene-1.19-mRNA-2:five_prime_utr;Parent=CCRYP_016327-RC|size251918-exonerate_est2genome-gene-1.19-mRNA-2;
scaffold247|size251918	maker	CDS	168098	169045	.	+	0	ID=CCRYP_016327-RC|size251918-exonerate_est2genome-gene-1.19-mRNA-2:cds;Parent=CCRYP_016327-RC|size251918-exonerate_est2genome-gene-1.19-mRNA-2;
scaffold247|size251918	maker	CDS	169147	169245	.	+	0	ID=CCRYP_016327-RC|size251918-exonerate_est2genome-gene-1.19-mRNA-2:cds;Parent=CCRYP_016327-RC|size251918-exonerate_est2genome-gene-1.19-mRNA-2;
scaffold247|size251918	maker	CDS	169332	171189	.	+	0	ID=CCRYP_016327-RC|size251918-exonerate_est2genome-gene-1.19-mRNA-2:cds;Parent=CCRYP_016327-RC|size251918-exonerate_est2genome-gene-1.19-mRNA-2;
scaffold247|size251918	maker	CDS	171285	171574	.	+	2	ID=CCRYP_016327-RC|size251918-exonerate_est2genome-gene-1.19-mRNA-2:cds;Parent=CCRYP_016327-RC|size251918-exonerate_est2genome-gene-1.19-mRNA-2;
scaffold247|size251918	maker	three_prime_UTR	171575	174643	.	+	.	ID=CCRYP_016327-RC|size251918-exonerate_est2genome-gene-1.19-mRNA-2:three_prime_utr;Parent=CCRYP_016327-RC|size251918-exonerate_est2genome-gene-1.19-mRNA-2;
scaffold247|size251918	maker	five_prime_UTR	167187	168097	.	+	.	ID=CCRYP_016327-RA|size251918-exonerate_est2genome-gene-1.19-mRNA-3:five_prime_utr;Parent=CCRYP_016327-RA|size251918-exonerate_est2genome-gene-1.19-mRNA-3;
scaffold247|size251918	maker	CDS	168098	169045	.	+	0	ID=CCRYP_016327-RA|size251918-exonerate_est2genome-gene-1.19-mRNA-3:cds;Parent=CCRYP_016327-RA|size251918-exonerate_est2genome-gene-1.19-mRNA-3;
scaffold247|size251918	maker	CDS	169147	169251	.	+	0	ID=CCRYP_016327-RA|size251918-exonerate_est2genome-gene-1.19-mRNA-3:cds;Parent=CCRYP_016327-RA|size251918-exonerate_est2genome-gene-1.19-mRNA-3;
scaffold247|size251918	maker	gene	119045	122043	.	+	.	ID=CCRYP_016319|size251918-exonerate_est2genome-gene-1.17;Name=CCRYP_016319|size251918-exonerate_est2genome-gene-1.17;Alias=maker-scaffold247|size251918-exonerate_est2genome-gene-1.17;
scaffold247|size251918	maker	mRNA	119045	122043	.	+	.	ID=CCRYP_016319|size251918-exonerate_est2genome-gene-1.17-mRNA-1;Parent=CCRYP_016319|size251918-exonerate_est2genome-gene-1.17;Name=CCRYP_016319|size251918-exonerate_est2genome-gene-1.17-mRNA-1;Alias=maker-scaffold247|size251918-exonerate_est2genome-gene-1.17-mRNA-1;_AED=0.09;_QI=154|1|1|1|1|1|5|169|713;_eAED=0.09;score=12211;
scaffold247|size251918	maker	mRNA	119075	122040	.	+	.	ID=CCRYP_016319|size251918-exonerate_est2genome-gene-1.17-mRNA-2;Parent=CCRYP_016319|size251918-exonerate_est2genome-gene-1.17;Name=CCRYP_016319|size251918-exonerate_est2genome-gene-1.17-mRNA-2;Alias=maker-scaffold247|size251918-exonerate_est2genome-gene-1.17-mRNA-2;_AED=0.05;_QI=488|1|1|1|1|1|4|166|678;_eAED=0.05;score=13352;
scaffold247|size251918	maker	mRNA	119075	122040	.	+	.	ID=CCRYP_016319|size251918-exonerate_est2genome-gene-1.17-mRNA-3;Parent=CCRYP_016319|size251918-exonerate_est2genome-gene-1.17;Name=CCRYP_016319|size251918-exonerate_est2genome-gene-1.17-mRNA-3;Alias=maker-scaffold247|size251918-exonerate_est2genome-gene-1.17-mRNA-3;_AED=0.03;_QI=1453|1|1|1|1|1|3|166|390;_eAED=0.03;score=13869;
scaffold247|size251918	maker	exon	121534	122043	.	+	.	ID=CCRYP_016319-RA|size251918-exonerate_est2genome-gene-1.17-mRNA-1:exon:5415;Parent=CCRYP_016319-RA|size251918-exonerate_est2genome-gene-1.17-mRNA-1;
scaffold247|size251918	maker	exon	121271	121456	.	+	.	ID=CCRYP_016319-RA|size251918-exonerate_est2genome-gene-1.17-mRNA-1:exon:5416;Parent=CCRYP_016319-RA|size251918-exonerate_est2genome-gene-1.17-mRNA-1,CCRYP_016319-RA|size251918-exonerate_est2genome-gene-1.17-mRNA-2,CCRYP_016319-RA|size251918-exonerate_est2genome-gene-1.17-mRNA-3;
scaffold247|size251918	maker	exon	120514	121173	.	+	.	ID=CCRYP_016319-RA|size251918-exonerate_est2genome-gene-1.17-mRNA-1:exon:5417;Parent=CCRYP_016319-RA|size251918-exonerate_est2genome-gene-1.17-mRNA-1,CCRYP_016319-RA|size251918-exonerate_est2genome-gene-1.17-mRNA-2;
scaffold247|size251918	maker	exon	119472	120412	.	+	.	ID=CCRYP_016319-RA|size251918-exonerate_est2genome-gene-1.17-mRNA-1:exon:5418;Parent=CCRYP_016319-RA|size251918-exonerate_est2genome-gene-1.17-mRNA-1;
scaffold247|size251918	maker	exon	119045	119212	.	+	.	ID=CCRYP_016319-RA|size251918-exonerate_est2genome-gene-1.17-mRNA-1:exon:5419;Parent=CCRYP_016319-RA|size251918-exonerate_est2genome-gene-1.17-mRNA-1;
scaffold247|size251918	maker	exon	119075	120412	.	+	.	ID=CCRYP_016319-RB|size251918-exonerate_est2genome-gene-1.17-mRNA-2:exon:5420;Parent=CCRYP_016319-RB|size251918-exonerate_est2genome-gene-1.17-mRNA-2;
scaffold247|size251918	maker	exon	121534	122040	.	+	.	ID=CCRYP_016319-RB|size251918-exonerate_est2genome-gene-1.17-mRNA-2:exon:5421;Parent=CCRYP_016319-RB|size251918-exonerate_est2genome-gene-1.17-mRNA-2,CCRYP_016319-RB|size251918-exonerate_est2genome-gene-1.17-mRNA-3;
scaffold247|size251918	maker	exon	119075	121173	.	+	.	ID=CCRYP_016319-RC|size251918-exonerate_est2genome-gene-1.17-mRNA-3:exon:5422;Parent=CCRYP_016319-RC|size251918-exonerate_est2genome-gene-1.17-mRNA-3;
scaffold247|size251918	maker	five_prime_UTR	119045	119198	.	+	.	ID=CCRYP_016319-RA|size251918-exonerate_est2genome-gene-1.17-mRNA-1:five_prime_utr;Parent=CCRYP_016319-RA|size251918-exonerate_est2genome-gene-1.17-mRNA-1;
scaffold247|size251918	maker	CDS	119199	119212	.	+	0	ID=CCRYP_016319-RA|size251918-exonerate_est2genome-gene-1.17-mRNA-1:cds;Parent=CCRYP_016319-RA|size251918-exonerate_est2genome-gene-1.17-mRNA-1;
scaffold247|size251918	maker	CDS	119472	120412	.	+	1	ID=CCRYP_016319-RA|size251918-exonerate_est2genome-gene-1.17-mRNA-1:cds;Parent=CCRYP_016319-RA|size251918-exonerate_est2genome-gene-1.17-mRNA-1;
scaffold247|size251918	maker	CDS	120514	121173	.	+	2	ID=CCRYP_016319-RA|size251918-exonerate_est2genome-gene-1.17-mRNA-1:cds;Parent=CCRYP_016319-RA|size251918-exonerate_est2genome-gene-1.17-mRNA-1;
scaffold247|size251918	maker	CDS	121271	121456	.	+	2	ID=CCRYP_016319-RA|size251918-exonerate_est2genome-gene-1.17-mRNA-1:cds;Parent=CCRYP_016319-RA|size251918-exonerate_est2genome-gene-1.17-mRNA-1;
scaffold247|size251918	maker	CDS	121534	121874	.	+	2	ID=CCRYP_016319-RA|size251918-exonerate_est2genome-gene-1.17-mRNA-1:cds;Parent=CCRYP_016319-RA|size251918-exonerate_est2genome-gene-1.17-mRNA-1;
scaffold247|size251918	maker	three_prime_UTR	121875	122043	.	+	.	ID=CCRYP_016319-RA|size251918-exonerate_est2genome-gene-1.17-mRNA-1:three_prime_utr;Parent=CCRYP_016319-RA|size251918-exonerate_est2genome-gene-1.17-mRNA-1;
scaffold247|size251918	maker	five_prime_UTR	119075	119562	.	+	.	ID=CCRYP_016319-RB|size251918-exonerate_est2genome-gene-1.17-mRNA-2:five_prime_utr;Parent=CCRYP_016319-RB|size251918-exonerate_est2genome-gene-1.17-mRNA-2;
scaffold247|size251918	maker	CDS	119563	120412	.	+	0	ID=CCRYP_016319-RB|size251918-exonerate_est2genome-gene-1.17-mRNA-2:cds;Parent=CCRYP_016319-RB|size251918-exonerate_est2genome-gene-1.17-mRNA-2;
scaffold247|size251918	maker	CDS	120514	121173	.	+	2	ID=CCRYP_016319-RB|size251918-exonerate_est2genome-gene-1.17-mRNA-2:cds;Parent=CCRYP_016319-RB|size251918-exonerate_est2genome-gene-1.17-mRNA-2;
scaffold247|size251918	maker	CDS	121271	121456	.	+	2	ID=CCRYP_016319-RB|size251918-exonerate_est2genome-gene-1.17-mRNA-2:cds;Parent=CCRYP_016319-RB|size251918-exonerate_est2genome-gene-1.17-mRNA-2;
scaffold247|size251918	maker	CDS	121534	121874	.	+	2	ID=CCRYP_016319-RB|size251918-exonerate_est2genome-gene-1.17-mRNA-2:cds;Parent=CCRYP_016319-RB|size251918-exonerate_est2genome-gene-1.17-mRNA-2;
scaffold247|size251918	maker	three_prime_UTR	121875	122040	.	+	.	ID=CCRYP_016319-RB|size251918-exonerate_est2genome-gene-1.17-mRNA-2:three_prime_utr;Parent=CCRYP_016319-RB|size251918-exonerate_est2genome-gene-1.17-mRNA-2;
scaffold247|size251918	maker	five_prime_UTR	119075	120527	.	+	.	ID=CCRYP_016319-RC|size251918-exonerate_est2genome-gene-1.17-mRNA-3:five_prime_utr;Parent=CCRYP_016319-RC|size251918-exonerate_est2genome-gene-1.17-mRNA-3;
scaffold247|size251918	maker	CDS	120528	121173	.	+	0	ID=CCRYP_016319-RC|size251918-exonerate_est2genome-gene-1.17-mRNA-3:cds;Parent=CCRYP_016319-RC|size251918-exonerate_est2genome-gene-1.17-mRNA-3;
scaffold247|size251918	maker	CDS	121271	121456	.	+	2	ID=CCRYP_016319-RC|size251918-exonerate_est2genome-gene-1.17-mRNA-3:cds;Parent=CCRYP_016319-RC|size251918-exonerate_est2genome-gene-1.17-mRNA-3;
scaffold247|size251918	maker	CDS	121534	121874	.	+	2	ID=CCRYP_016319-RC|size251918-exonerate_est2genome-gene-1.17-mRNA-3:cds;Parent=CCRYP_016319-RC|size251918-exonerate_est2genome-gene-1.17-mRNA-3;
scaffold247|size251918	maker	three_prime_UTR	121875	122040	.	+	.	ID=CCRYP_016319-RC|size251918-exonerate_est2genome-gene-1.17-mRNA-3:three_prime_utr;Parent=CCRYP_016319-RC|size251918-exonerate_est2genome-gene-1.17-mRNA-3;
scaffold247|size251918	maker	gene	136083	136862	.	+	.	ID=CCRYP_016325|size251918-processed-gene-1.59;Name=CCRYP_016325|size251918-processed-gene-1.59;Alias=snap_masked-scaffold247|size251918-processed-gene-1.59;
scaffold247|size251918	maker	mRNA	136083	136862	.	+	.	ID=CCRYP_016325|size251918-processed-gene-1.59-mRNA-1;Parent=CCRYP_016325|size251918-processed-gene-1.59;Name=CCRYP_016325|size251918-processed-gene-1.59-mRNA-1;Alias=snap_masked-scaffold247|size251918-processed-gene-1.59-mRNA-1;_AED=0.17;_QI=0|-1|0|1|-1|1|1|0|259;_eAED=0.17;
scaffold247|size251918	maker	exon	136083	136862	.	+	.	ID=CCRYP_016325-RA|size251918-processed-gene-1.59-mRNA-1:exon:5423;Parent=CCRYP_016325-RA|size251918-processed-gene-1.59-mRNA-1;
scaffold247|size251918	maker	CDS	136083	136862	.	+	0	ID=CCRYP_016325-RA|size251918-processed-gene-1.59-mRNA-1:cds;Parent=CCRYP_016325-RA|size251918-processed-gene-1.59-mRNA-1;
scaffold247|size251918	maker	gene	114699	116324	.	+	.	ID=CCRYP_016318|size251918-snap-gene-1.14;Name=CCRYP_016318|size251918-snap-gene-1.14;Alias=maker-scaffold247|size251918-snap-gene-1.14;
scaffold247|size251918	maker	mRNA	114699	116324	.	+	.	ID=CCRYP_016318|size251918-snap-gene-1.14-mRNA-1;Parent=CCRYP_016318|size251918-snap-gene-1.14;Name=CCRYP_016318|size251918-snap-gene-1.14-mRNA-1;Alias=maker-scaffold247|size251918-snap-gene-1.14-mRNA-1;_AED=0.20;_QI=0|1|0.5|1|0|0|2|477|161;_eAED=0.20;
scaffold247|size251918	maker	exon	114699	114820	.	+	.	ID=CCRYP_016318-RA|size251918-snap-gene-1.14-mRNA-1:exon:5424;Parent=CCRYP_016318-RA|size251918-snap-gene-1.14-mRNA-1;
scaffold247|size251918	maker	exon	115484	116324	.	+	.	ID=CCRYP_016318-RA|size251918-snap-gene-1.14-mRNA-1:exon:5425;Parent=CCRYP_016318-RA|size251918-snap-gene-1.14-mRNA-1;
scaffold247|size251918	maker	CDS	114699	114820	.	+	0	ID=CCRYP_016318-RA|size251918-snap-gene-1.14-mRNA-1:cds;Parent=CCRYP_016318-RA|size251918-snap-gene-1.14-mRNA-1;
scaffold247|size251918	maker	CDS	115484	115847	.	+	1	ID=CCRYP_016318-RA|size251918-snap-gene-1.14-mRNA-1:cds;Parent=CCRYP_016318-RA|size251918-snap-gene-1.14-mRNA-1;
scaffold247|size251918	maker	three_prime_UTR	115848	116324	.	+	.	ID=CCRYP_016318-RA|size251918-snap-gene-1.14-mRNA-1:three_prime_utr;Parent=CCRYP_016318-RA|size251918-snap-gene-1.14-mRNA-1;
scaffold247|size251918	maker	gene	95860	100122	.	+	.	ID=CCRYP_016316|size251918-snap-gene-1.13;Name=CCRYP_016316|size251918-snap-gene-1.13;Alias=maker-scaffold247|size251918-snap-gene-1.13;
scaffold247|size251918	maker	mRNA	95860	100122	.	+	.	ID=CCRYP_016316|size251918-snap-gene-1.13-mRNA-1;Parent=CCRYP_016316|size251918-snap-gene-1.13;Name=CCRYP_016316|size251918-snap-gene-1.13-mRNA-1;Alias=maker-scaffold247|size251918-snap-gene-1.13-mRNA-1;_AED=0.21;_QI=0|0|0|1|1|1|2|0|1273;_eAED=0.21;
scaffold247|size251918	maker	exon	95860	98270	.	+	.	ID=CCRYP_016316-RA|size251918-snap-gene-1.13-mRNA-1:exon:5426;Parent=CCRYP_016316-RA|size251918-snap-gene-1.13-mRNA-1;
scaffold247|size251918	maker	exon	98712	100122	.	+	.	ID=CCRYP_016316-RA|size251918-snap-gene-1.13-mRNA-1:exon:5427;Parent=CCRYP_016316-RA|size251918-snap-gene-1.13-mRNA-1;
scaffold247|size251918	maker	CDS	95860	98270	.	+	0	ID=CCRYP_016316-RA|size251918-snap-gene-1.13-mRNA-1:cds;Parent=CCRYP_016316-RA|size251918-snap-gene-1.13-mRNA-1;
scaffold247|size251918	maker	CDS	98712	100122	.	+	1	ID=CCRYP_016316-RA|size251918-snap-gene-1.13-mRNA-1:cds;Parent=CCRYP_016316-RA|size251918-snap-gene-1.13-mRNA-1;
scaffold247|size251918	maker	gene	93470	95782	.	+	.	ID=CCRYP_016315|size251918-snap-gene-1.12;Name=CCRYP_016315|size251918-snap-gene-1.12;Alias=maker-scaffold247|size251918-snap-gene-1.12;
scaffold247|size251918	maker	mRNA	93470	95782	.	+	.	ID=CCRYP_016315|size251918-snap-gene-1.12-mRNA-1;Parent=CCRYP_016315|size251918-snap-gene-1.12;Name=CCRYP_016315|size251918-snap-gene-1.12-mRNA-1;Alias=maker-scaffold247|size251918-snap-gene-1.12-mRNA-1;_AED=0.33;_QI=0|0|0|1|1|1|2|0|760;_eAED=0.33;
scaffold247|size251918	maker	exon	93470	95008	.	+	.	ID=CCRYP_016315-RA|size251918-snap-gene-1.12-mRNA-1:exon:5428;Parent=CCRYP_016315-RA|size251918-snap-gene-1.12-mRNA-1;
scaffold247|size251918	maker	exon	95039	95782	.	+	.	ID=CCRYP_016315-RA|size251918-snap-gene-1.12-mRNA-1:exon:5429;Parent=CCRYP_016315-RA|size251918-snap-gene-1.12-mRNA-1;
scaffold247|size251918	maker	CDS	93470	95008	.	+	0	ID=CCRYP_016315-RA|size251918-snap-gene-1.12-mRNA-1:cds;Parent=CCRYP_016315-RA|size251918-snap-gene-1.12-mRNA-1;
scaffold247|size251918	maker	CDS	95039	95782	.	+	0	ID=CCRYP_016315-RA|size251918-snap-gene-1.12-mRNA-1:cds;Parent=CCRYP_016315-RA|size251918-snap-gene-1.12-mRNA-1;
scaffold247|size251918	maker	gene	223546	223815	.	+	.	ID=CCRYP_016331|size251918-processed-gene-1.70;Name=CCRYP_016331|size251918-processed-gene-1.70;Alias=snap_masked-scaffold247|size251918-processed-gene-1.70;
scaffold247|size251918	maker	mRNA	223546	223815	.	+	.	ID=CCRYP_016331|size251918-processed-gene-1.70-mRNA-1;Parent=CCRYP_016331|size251918-processed-gene-1.70;Name=CCRYP_016331|size251918-processed-gene-1.70-mRNA-1;Alias=snap_masked-scaffold247|size251918-processed-gene-1.70-mRNA-1;_AED=0.47;_QI=0|-1|0|1|-1|1|1|0|89;_eAED=0.47;
scaffold247|size251918	maker	exon	223546	223815	.	+	.	ID=CCRYP_016331-RA|size251918-processed-gene-1.70-mRNA-1:exon:5430;Parent=CCRYP_016331-RA|size251918-processed-gene-1.70-mRNA-1;
scaffold247|size251918	maker	CDS	223546	223815	.	+	0	ID=CCRYP_016331-RA|size251918-processed-gene-1.70-mRNA-1:cds;Parent=CCRYP_016331-RA|size251918-processed-gene-1.70-mRNA-1;
scaffold247|size251918	maker	gene	226110	228615	.	+	.	ID=CCRYP_016332|size251918-processed-gene-1.40;Name=CCRYP_016332|size251918-processed-gene-1.40;Alias=augustus_masked-scaffold247|size251918-processed-gene-1.40;
scaffold247|size251918	maker	mRNA	226110	228615	.	+	.	ID=CCRYP_016332|size251918-processed-gene-1.40-mRNA-1;Parent=CCRYP_016332|size251918-processed-gene-1.40;Name=CCRYP_016332|size251918-processed-gene-1.40-mRNA-1;Alias=augustus_masked-scaffold247|size251918-processed-gene-1.40-mRNA-1;_AED=0.29;_QI=456|0|0.5|1|1|1|2|0|594;_eAED=0.84;
scaffold247|size251918	maker	exon	226110	226606	.	+	.	ID=CCRYP_016332-RA|size251918-processed-gene-1.40-mRNA-1:exon:5431;Parent=CCRYP_016332-RA|size251918-processed-gene-1.40-mRNA-1;
scaffold247|size251918	maker	exon	226872	228615	.	+	.	ID=CCRYP_016332-RA|size251918-processed-gene-1.40-mRNA-1:exon:5432;Parent=CCRYP_016332-RA|size251918-processed-gene-1.40-mRNA-1;
scaffold247|size251918	maker	five_prime_UTR	226110	226565	.	+	.	ID=CCRYP_016332-RA|size251918-processed-gene-1.40-mRNA-1:five_prime_utr;Parent=CCRYP_016332-RA|size251918-processed-gene-1.40-mRNA-1;
scaffold247|size251918	maker	CDS	226566	226606	.	+	0	ID=CCRYP_016332-RA|size251918-processed-gene-1.40-mRNA-1:cds;Parent=CCRYP_016332-RA|size251918-processed-gene-1.40-mRNA-1;
scaffold247|size251918	maker	CDS	226872	228615	.	+	1	ID=CCRYP_016332-RA|size251918-processed-gene-1.40-mRNA-1:cds;Parent=CCRYP_016332-RA|size251918-processed-gene-1.40-mRNA-1;
scaffold247|size251918	maker	gene	174774	175529	.	-	.	ID=CCRYP_016329|size251918-processed-gene-1.80;Name=CCRYP_016329|size251918-processed-gene-1.80;Alias=snap_masked-scaffold247|size251918-processed-gene-1.80;
scaffold247|size251918	maker	mRNA	174774	175529	.	-	.	ID=CCRYP_016329|size251918-processed-gene-1.80-mRNA-1;Parent=CCRYP_016329|size251918-processed-gene-1.80;Name=CCRYP_016329|size251918-processed-gene-1.80-mRNA-1;Alias=snap_masked-scaffold247|size251918-processed-gene-1.80-mRNA-1;_AED=0.19;_QI=0|-1|0|1|-1|1|1|0|251;_eAED=-0.19;
scaffold247|size251918	maker	exon	174774	175529	.	-	.	ID=CCRYP_016329-RA|size251918-processed-gene-1.80-mRNA-1:exon:5433;Parent=CCRYP_016329-RA|size251918-processed-gene-1.80-mRNA-1;
scaffold247|size251918	maker	CDS	174774	175529	.	-	0	ID=CCRYP_016329-RA|size251918-processed-gene-1.80-mRNA-1:cds;Parent=CCRYP_016329-RA|size251918-processed-gene-1.80-mRNA-1;
scaffold247|size251918	maker	gene	250973	251793	.	-	.	ID=CCRYP_016337|size251918-snap-gene-1.27;Name=CCRYP_016337|size251918-snap-gene-1.27;Alias=maker-scaffold247|size251918-snap-gene-1.27;
scaffold247|size251918	maker	mRNA	250973	251793	.	-	.	ID=CCRYP_016337|size251918-snap-gene-1.27-mRNA-1;Parent=CCRYP_016337|size251918-snap-gene-1.27;Name=CCRYP_016337|size251918-snap-gene-1.27-mRNA-1;Alias=maker-scaffold247|size251918-snap-gene-1.27-mRNA-1;_AED=0.02;_QI=0|0|0|1|1|1|2|0|271;_eAED=-0.00;
scaffold247|size251918	maker	exon	251527	251793	.	-	.	ID=CCRYP_016337-RA|size251918-snap-gene-1.27-mRNA-1:exon:5435;Parent=CCRYP_016337-RA|size251918-snap-gene-1.27-mRNA-1;
scaffold247|size251918	maker	exon	250973	251521	.	-	.	ID=CCRYP_016337-RA|size251918-snap-gene-1.27-mRNA-1:exon:5434;Parent=CCRYP_016337-RA|size251918-snap-gene-1.27-mRNA-1;
scaffold247|size251918	maker	CDS	251527	251793	.	-	0	ID=CCRYP_016337-RA|size251918-snap-gene-1.27-mRNA-1:cds;Parent=CCRYP_016337-RA|size251918-snap-gene-1.27-mRNA-1;
scaffold247|size251918	maker	CDS	250973	251521	.	-	0	ID=CCRYP_016337-RA|size251918-snap-gene-1.27-mRNA-1:cds;Parent=CCRYP_016337-RA|size251918-snap-gene-1.27-mRNA-1;
scaffold247|size251918	maker	gene	100203	102025	.	-	.	ID=CCRYP_016317|size251918-exonerate_est2genome-gene-1.22;Name=CCRYP_016317|size251918-exonerate_est2genome-gene-1.22;Alias=maker-scaffold247|size251918-exonerate_est2genome-gene-1.22;
scaffold247|size251918	maker	mRNA	100203	102025	.	-	.	ID=CCRYP_016317|size251918-exonerate_est2genome-gene-1.22-mRNA-1;Parent=CCRYP_016317|size251918-exonerate_est2genome-gene-1.22;Name=CCRYP_016317|size251918-exonerate_est2genome-gene-1.22-mRNA-1;Alias=maker-scaffold247|size251918-exonerate_est2genome-gene-1.22-mRNA-1;_AED=0.02;_QI=425|1|1|1|0|0|2|90|409;_eAED=0.02;score=8611;
scaffold247|size251918	maker	exon	101607	102025	.	-	.	ID=CCRYP_016317-RA|size251918-exonerate_est2genome-gene-1.22-mRNA-1:exon:5437;Parent=CCRYP_016317-RA|size251918-exonerate_est2genome-gene-1.22-mRNA-1;
scaffold247|size251918	maker	exon	100203	101528	.	-	.	ID=CCRYP_016317-RA|size251918-exonerate_est2genome-gene-1.22-mRNA-1:exon:5436;Parent=CCRYP_016317-RA|size251918-exonerate_est2genome-gene-1.22-mRNA-1;
scaffold247|size251918	maker	five_prime_UTR	101607	102025	.	-	.	ID=CCRYP_016317-RA|size251918-exonerate_est2genome-gene-1.22-mRNA-1:five_prime_utr;Parent=CCRYP_016317-RA|size251918-exonerate_est2genome-gene-1.22-mRNA-1;
scaffold247|size251918	maker	five_prime_UTR	101523	101528	.	-	.	ID=CCRYP_016317-RA|size251918-exonerate_est2genome-gene-1.22-mRNA-1:five_prime_utr;Parent=CCRYP_016317-RA|size251918-exonerate_est2genome-gene-1.22-mRNA-1;
scaffold247|size251918	maker	CDS	100293	101522	.	-	0	ID=CCRYP_016317-RA|size251918-exonerate_est2genome-gene-1.22-mRNA-1:cds;Parent=CCRYP_016317-RA|size251918-exonerate_est2genome-gene-1.22-mRNA-1;
scaffold247|size251918	maker	three_prime_UTR	100203	100292	.	-	.	ID=CCRYP_016317-RA|size251918-exonerate_est2genome-gene-1.22-mRNA-1:three_prime_utr;Parent=CCRYP_016317-RA|size251918-exonerate_est2genome-gene-1.22-mRNA-1;
scaffold247|size251918	maker	gene	248546	250534	.	-	.	ID=CCRYP_016336|size251918-exonerate_est2genome-gene-1.27;Name=CCRYP_016336|size251918-exonerate_est2genome-gene-1.27;Alias=maker-scaffold247|size251918-exonerate_est2genome-gene-1.27;
scaffold247|size251918	maker	mRNA	248546	250534	.	-	.	ID=CCRYP_016336|size251918-exonerate_est2genome-gene-1.27-mRNA-1;Parent=CCRYP_016336|size251918-exonerate_est2genome-gene-1.27;Name=CCRYP_016336|size251918-exonerate_est2genome-gene-1.27-mRNA-1;Alias=maker-scaffold247|size251918-exonerate_est2genome-gene-1.27-mRNA-1;_AED=0.04;_QI=165|1|1|1|1|1|3|183|492;_eAED=0.04;score=1827;
scaffold247|size251918	maker	mRNA	248546	250534	.	-	.	ID=CCRYP_016336|size251918-exonerate_est2genome-gene-1.27-mRNA-2;Parent=CCRYP_016336|size251918-exonerate_est2genome-gene-1.27;Name=CCRYP_016336|size251918-exonerate_est2genome-gene-1.27-mRNA-2;Alias=maker-scaffold247|size251918-exonerate_est2genome-gene-1.27-mRNA-2;_AED=0.02;_QI=763|1|1|1|1|1|2|183|318;_eAED=0.02;score=1903;
scaffold247|size251918	maker	exon	249297	250534	.	-	.	ID=CCRYP_016336-RB|size251918-exonerate_est2genome-gene-1.27-mRNA-2:exon:5441;Parent=CCRYP_016336-RB|size251918-exonerate_est2genome-gene-1.27-mRNA-2;
scaffold247|size251918	maker	exon	249933	250534	.	-	.	ID=CCRYP_016336-RA|size251918-exonerate_est2genome-gene-1.27-mRNA-1:exon:5440;Parent=CCRYP_016336-RA|size251918-exonerate_est2genome-gene-1.27-mRNA-1;
scaffold247|size251918	maker	exon	249297	249856	.	-	.	ID=CCRYP_016336-RA|size251918-exonerate_est2genome-gene-1.27-mRNA-1:exon:5439;Parent=CCRYP_016336-RA|size251918-exonerate_est2genome-gene-1.27-mRNA-1;
scaffold247|size251918	maker	exon	248546	249210	.	-	.	ID=CCRYP_016336-RA|size251918-exonerate_est2genome-gene-1.27-mRNA-1:exon:5438;Parent=CCRYP_016336-RA|size251918-exonerate_est2genome-gene-1.27-mRNA-1,CCRYP_016336-RA|size251918-exonerate_est2genome-gene-1.27-mRNA-2;
scaffold247|size251918	maker	five_prime_UTR	250370	250534	.	-	.	ID=CCRYP_016336-RA|size251918-exonerate_est2genome-gene-1.27-mRNA-1:five_prime_utr;Parent=CCRYP_016336-RA|size251918-exonerate_est2genome-gene-1.27-mRNA-1;
scaffold247|size251918	maker	CDS	249933	250369	.	-	0	ID=CCRYP_016336-RA|size251918-exonerate_est2genome-gene-1.27-mRNA-1:cds;Parent=CCRYP_016336-RA|size251918-exonerate_est2genome-gene-1.27-mRNA-1;
scaffold247|size251918	maker	CDS	249297	249856	.	-	1	ID=CCRYP_016336-RA|size251918-exonerate_est2genome-gene-1.27-mRNA-1:cds;Parent=CCRYP_016336-RA|size251918-exonerate_est2genome-gene-1.27-mRNA-1;
scaffold247|size251918	maker	CDS	248729	249210	.	-	2	ID=CCRYP_016336-RA|size251918-exonerate_est2genome-gene-1.27-mRNA-1:cds;Parent=CCRYP_016336-RA|size251918-exonerate_est2genome-gene-1.27-mRNA-1;
scaffold247|size251918	maker	three_prime_UTR	248546	248728	.	-	.	ID=CCRYP_016336-RA|size251918-exonerate_est2genome-gene-1.27-mRNA-1:three_prime_utr;Parent=CCRYP_016336-RA|size251918-exonerate_est2genome-gene-1.27-mRNA-1;
scaffold247|size251918	maker	five_prime_UTR	249772	250534	.	-	.	ID=CCRYP_016336-RB|size251918-exonerate_est2genome-gene-1.27-mRNA-2:five_prime_utr;Parent=CCRYP_016336-RB|size251918-exonerate_est2genome-gene-1.27-mRNA-2;
scaffold247|size251918	maker	CDS	249297	249771	.	-	0	ID=CCRYP_016336-RB|size251918-exonerate_est2genome-gene-1.27-mRNA-2:cds;Parent=CCRYP_016336-RB|size251918-exonerate_est2genome-gene-1.27-mRNA-2;
scaffold247|size251918	maker	CDS	248729	249210	.	-	2	ID=CCRYP_016336-RB|size251918-exonerate_est2genome-gene-1.27-mRNA-2:cds;Parent=CCRYP_016336-RB|size251918-exonerate_est2genome-gene-1.27-mRNA-2;
scaffold247|size251918	maker	three_prime_UTR	248546	248728	.	-	.	ID=CCRYP_016336-RB|size251918-exonerate_est2genome-gene-1.27-mRNA-2:three_prime_utr;Parent=CCRYP_016336-RB|size251918-exonerate_est2genome-gene-1.27-mRNA-2;
scaffold247|size251918	maker	gene	139168	142663	.	-	.	ID=CCRYP_016326|size251918-exonerate_est2genome-gene-1.26;Name=CCRYP_016326|size251918-exonerate_est2genome-gene-1.26;Alias=maker-scaffold247|size251918-exonerate_est2genome-gene-1.26;
scaffold247|size251918	maker	mRNA	139168	142663	.	-	.	ID=CCRYP_016326|size251918-exonerate_est2genome-gene-1.26-mRNA-1;Parent=CCRYP_016326|size251918-exonerate_est2genome-gene-1.26;Name=CCRYP_016326|size251918-exonerate_est2genome-gene-1.26-mRNA-1;Alias=maker-scaffold247|size251918-exonerate_est2genome-gene-1.26-mRNA-1;_AED=0.07;_QI=144|1|1|1|1|1|6|107|906;_eAED=0.07;score=14692;
scaffold247|size251918	maker	mRNA	139168	142663	.	-	.	ID=CCRYP_016326|size251918-exonerate_est2genome-gene-1.26-mRNA-2;Parent=CCRYP_016326|size251918-exonerate_est2genome-gene-1.26;Name=CCRYP_016326|size251918-exonerate_est2genome-gene-1.26-mRNA-2;Alias=maker-scaffold247|size251918-exonerate_est2genome-gene-1.26-mRNA-2;_AED=0.05;_QI=144|1|1|1|1|0.8|5|899|679;_eAED=0.05;score=15273;
scaffold247|size251918	maker	mRNA	139168	142663	.	-	.	ID=CCRYP_016326|size251918-exonerate_est2genome-gene-1.26-mRNA-3;Parent=CCRYP_016326|size251918-exonerate_est2genome-gene-1.26;Name=CCRYP_016326|size251918-exonerate_est2genome-gene-1.26-mRNA-3;Alias=maker-scaffold247|size251918-exonerate_est2genome-gene-1.26-mRNA-3;_AED=0.04;_QI=144|1|1|1|1|1|4|987|679;_eAED=0.04;score=15731;
scaffold247|size251918	maker	mRNA	139168	141493	.	-	.	ID=CCRYP_016326|size251918-exonerate_est2genome-gene-1.26-mRNA-4;Parent=CCRYP_016326|size251918-exonerate_est2genome-gene-1.26;Name=CCRYP_016326|size251918-exonerate_est2genome-gene-1.26-mRNA-4;Alias=maker-scaffold247|size251918-exonerate_est2genome-gene-1.26-mRNA-4;_AED=0.19;_QI=67|1|1|1|1|1|3|615|481;_eAED=0.19;score=10535;
scaffold247|size251918	maker	exon	140669	141493	.	-	.	ID=CCRYP_016326-RA|size251918-exonerate_est2genome-gene-1.26-mRNA-4:exon:5451;Parent=CCRYP_016326-RA|size251918-exonerate_est2genome-gene-1.26-mRNA-4;
scaffold247|size251918	maker	exon	139168	140047	.	-	.	ID=CCRYP_016326-RA|size251918-exonerate_est2genome-gene-1.26-mRNA-4:exon:5450;Parent=CCRYP_016326-RA|size251918-exonerate_est2genome-gene-1.26-mRNA-4;
scaffold247|size251918	maker	exon	139168	140581	.	-	.	ID=CCRYP_016326-RD|size251918-exonerate_est2genome-gene-1.26-mRNA-3:exon:5449;Parent=CCRYP_016326-RD|size251918-exonerate_est2genome-gene-1.26-mRNA-3;
scaffold247|size251918	maker	exon	139825	140581	.	-	.	ID=CCRYP_016326-RC|size251918-exonerate_est2genome-gene-1.26-mRNA-2:exon:5448;Parent=CCRYP_016326-RC|size251918-exonerate_est2genome-gene-1.26-mRNA-2;
scaffold247|size251918	maker	exon	142345	142663	.	-	.	ID=CCRYP_016326-RB|size251918-exonerate_est2genome-gene-1.26-mRNA-1:exon:5447;Parent=CCRYP_016326-RB|size251918-exonerate_est2genome-gene-1.26-mRNA-1,CCRYP_016326-RB|size251918-exonerate_est2genome-gene-1.26-mRNA-2,CCRYP_016326-RB|size251918-exonerate_est2genome-gene-1.26-mRNA-3;
scaffold247|size251918	maker	exon	141560	142252	.	-	.	ID=CCRYP_016326-RB|size251918-exonerate_est2genome-gene-1.26-mRNA-1:exon:5446;Parent=CCRYP_016326-RB|size251918-exonerate_est2genome-gene-1.26-mRNA-1,CCRYP_016326-RB|size251918-exonerate_est2genome-gene-1.26-mRNA-2,CCRYP_016326-RB|size251918-exonerate_est2genome-gene-1.26-mRNA-3;
scaffold247|size251918	maker	exon	140669	141413	.	-	.	ID=CCRYP_016326-RB|size251918-exonerate_est2genome-gene-1.26-mRNA-1:exon:5445;Parent=CCRYP_016326-RB|size251918-exonerate_est2genome-gene-1.26-mRNA-1,CCRYP_016326-RB|size251918-exonerate_est2genome-gene-1.26-mRNA-2,CCRYP_016326-RB|size251918-exonerate_est2genome-gene-1.26-mRNA-3;
scaffold247|size251918	maker	exon	140159	140581	.	-	.	ID=CCRYP_016326-RB|size251918-exonerate_est2genome-gene-1.26-mRNA-1:exon:5444;Parent=CCRYP_016326-RB|size251918-exonerate_est2genome-gene-1.26-mRNA-1,CCRYP_016326-RB|size251918-exonerate_est2genome-gene-1.26-mRNA-4;
scaffold247|size251918	maker	exon	139825	140047	.	-	.	ID=CCRYP_016326-RB|size251918-exonerate_est2genome-gene-1.26-mRNA-1:exon:5443;Parent=CCRYP_016326-RB|size251918-exonerate_est2genome-gene-1.26-mRNA-1;
scaffold247|size251918	maker	exon	139168	139736	.	-	.	ID=CCRYP_016326-RB|size251918-exonerate_est2genome-gene-1.26-mRNA-1:exon:5442;Parent=CCRYP_016326-RB|size251918-exonerate_est2genome-gene-1.26-mRNA-1,CCRYP_016326-RB|size251918-exonerate_est2genome-gene-1.26-mRNA-2;
scaffold247|size251918	maker	five_prime_UTR	142520	142663	.	-	.	ID=CCRYP_016326-RB|size251918-exonerate_est2genome-gene-1.26-mRNA-1:five_prime_utr;Parent=CCRYP_016326-RB|size251918-exonerate_est2genome-gene-1.26-mRNA-1;
scaffold247|size251918	maker	CDS	142345	142519	.	-	0	ID=CCRYP_016326-RB|size251918-exonerate_est2genome-gene-1.26-mRNA-1:cds;Parent=CCRYP_016326-RB|size251918-exonerate_est2genome-gene-1.26-mRNA-1;
scaffold247|size251918	maker	CDS	141560	142252	.	-	2	ID=CCRYP_016326-RB|size251918-exonerate_est2genome-gene-1.26-mRNA-1:cds;Parent=CCRYP_016326-RB|size251918-exonerate_est2genome-gene-1.26-mRNA-1;
scaffold247|size251918	maker	CDS	140669	141413	.	-	2	ID=CCRYP_016326-RB|size251918-exonerate_est2genome-gene-1.26-mRNA-1:cds;Parent=CCRYP_016326-RB|size251918-exonerate_est2genome-gene-1.26-mRNA-1;
scaffold247|size251918	maker	CDS	140159	140581	.	-	1	ID=CCRYP_016326-RB|size251918-exonerate_est2genome-gene-1.26-mRNA-1:cds;Parent=CCRYP_016326-RB|size251918-exonerate_est2genome-gene-1.26-mRNA-1;
scaffold247|size251918	maker	CDS	139825	140047	.	-	1	ID=CCRYP_016326-RB|size251918-exonerate_est2genome-gene-1.26-mRNA-1:cds;Parent=CCRYP_016326-RB|size251918-exonerate_est2genome-gene-1.26-mRNA-1;
scaffold247|size251918	maker	CDS	139275	139736	.	-	0	ID=CCRYP_016326-RB|size251918-exonerate_est2genome-gene-1.26-mRNA-1:cds;Parent=CCRYP_016326-RB|size251918-exonerate_est2genome-gene-1.26-mRNA-1;
scaffold247|size251918	maker	three_prime_UTR	139168	139274	.	-	.	ID=CCRYP_016326-RB|size251918-exonerate_est2genome-gene-1.26-mRNA-1:three_prime_utr;Parent=CCRYP_016326-RB|size251918-exonerate_est2genome-gene-1.26-mRNA-1;
scaffold247|size251918	maker	five_prime_UTR	142520	142663	.	-	.	ID=CCRYP_016326-RC|size251918-exonerate_est2genome-gene-1.26-mRNA-2:five_prime_utr;Parent=CCRYP_016326-RC|size251918-exonerate_est2genome-gene-1.26-mRNA-2;
scaffold247|size251918	maker	CDS	142345	142519	.	-	0	ID=CCRYP_016326-RC|size251918-exonerate_est2genome-gene-1.26-mRNA-2:cds;Parent=CCRYP_016326-RC|size251918-exonerate_est2genome-gene-1.26-mRNA-2;
scaffold247|size251918	maker	CDS	141560	142252	.	-	2	ID=CCRYP_016326-RC|size251918-exonerate_est2genome-gene-1.26-mRNA-2:cds;Parent=CCRYP_016326-RC|size251918-exonerate_est2genome-gene-1.26-mRNA-2;
scaffold247|size251918	maker	CDS	140669	141413	.	-	2	ID=CCRYP_016326-RC|size251918-exonerate_est2genome-gene-1.26-mRNA-2:cds;Parent=CCRYP_016326-RC|size251918-exonerate_est2genome-gene-1.26-mRNA-2;
scaffold247|size251918	maker	CDS	140155	140581	.	-	1	ID=CCRYP_016326-RC|size251918-exonerate_est2genome-gene-1.26-mRNA-2:cds;Parent=CCRYP_016326-RC|size251918-exonerate_est2genome-gene-1.26-mRNA-2;
scaffold247|size251918	maker	three_prime_UTR	139825	140154	.	-	.	ID=CCRYP_016326-RC|size251918-exonerate_est2genome-gene-1.26-mRNA-2:three_prime_utr;Parent=CCRYP_016326-RC|size251918-exonerate_est2genome-gene-1.26-mRNA-2;
scaffold247|size251918	maker	three_prime_UTR	139168	139736	.	-	.	ID=CCRYP_016326-RC|size251918-exonerate_est2genome-gene-1.26-mRNA-2:three_prime_utr;Parent=CCRYP_016326-RC|size251918-exonerate_est2genome-gene-1.26-mRNA-2;
scaffold247|size251918	maker	five_prime_UTR	142520	142663	.	-	.	ID=CCRYP_016326-RD|size251918-exonerate_est2genome-gene-1.26-mRNA-3:five_prime_utr;Parent=CCRYP_016326-RD|size251918-exonerate_est2genome-gene-1.26-mRNA-3;
scaffold247|size251918	maker	CDS	142345	142519	.	-	0	ID=CCRYP_016326-RD|size251918-exonerate_est2genome-gene-1.26-mRNA-3:cds;Parent=CCRYP_016326-RD|size251918-exonerate_est2genome-gene-1.26-mRNA-3;
scaffold247|size251918	maker	CDS	141560	142252	.	-	2	ID=CCRYP_016326-RD|size251918-exonerate_est2genome-gene-1.26-mRNA-3:cds;Parent=CCRYP_016326-RD|size251918-exonerate_est2genome-gene-1.26-mRNA-3;
scaffold247|size251918	maker	CDS	140669	141413	.	-	2	ID=CCRYP_016326-RD|size251918-exonerate_est2genome-gene-1.26-mRNA-3:cds;Parent=CCRYP_016326-RD|size251918-exonerate_est2genome-gene-1.26-mRNA-3;
scaffold247|size251918	maker	CDS	140155	140581	.	-	1	ID=CCRYP_016326-RD|size251918-exonerate_est2genome-gene-1.26-mRNA-3:cds;Parent=CCRYP_016326-RD|size251918-exonerate_est2genome-gene-1.26-mRNA-3;
scaffold247|size251918	maker	three_prime_UTR	139168	140154	.	-	.	ID=CCRYP_016326-RD|size251918-exonerate_est2genome-gene-1.26-mRNA-3:three_prime_utr;Parent=CCRYP_016326-RD|size251918-exonerate_est2genome-gene-1.26-mRNA-3;
scaffold247|size251918	maker	five_prime_UTR	141427	141493	.	-	.	ID=CCRYP_016326-RA|size251918-exonerate_est2genome-gene-1.26-mRNA-4:five_prime_utr;Parent=CCRYP_016326-RA|size251918-exonerate_est2genome-gene-1.26-mRNA-4;
scaffold247|size251918	maker	CDS	140669	141426	.	-	0	ID=CCRYP_016326-RA|size251918-exonerate_est2genome-gene-1.26-mRNA-4:cds;Parent=CCRYP_016326-RA|size251918-exonerate_est2genome-gene-1.26-mRNA-4;
scaffold247|size251918	maker	CDS	140159	140581	.	-	1	ID=CCRYP_016326-RA|size251918-exonerate_est2genome-gene-1.26-mRNA-4:cds;Parent=CCRYP_016326-RA|size251918-exonerate_est2genome-gene-1.26-mRNA-4;
scaffold247|size251918	maker	CDS	139783	140047	.	-	1	ID=CCRYP_016326-RA|size251918-exonerate_est2genome-gene-1.26-mRNA-4:cds;Parent=CCRYP_016326-RA|size251918-exonerate_est2genome-gene-1.26-mRNA-4;
scaffold247|size251918	maker	three_prime_UTR	139168	139782	.	-	.	ID=CCRYP_016326-RA|size251918-exonerate_est2genome-gene-1.26-mRNA-4:three_prime_utr;Parent=CCRYP_016326-RA|size251918-exonerate_est2genome-gene-1.26-mRNA-4;
scaffold247|size251918	maker	gene	228848	230017	.	-	.	ID=CCRYP_016333|size251918-processed-gene-1.83;Name=CCRYP_016333|size251918-processed-gene-1.83;Alias=snap_masked-scaffold247|size251918-processed-gene-1.83;
scaffold247|size251918	maker	mRNA	228848	230017	.	-	.	ID=CCRYP_016333|size251918-processed-gene-1.83-mRNA-1;Parent=CCRYP_016333|size251918-processed-gene-1.83;Name=CCRYP_016333|size251918-processed-gene-1.83-mRNA-1;Alias=snap_masked-scaffold247|size251918-processed-gene-1.83-mRNA-1;_AED=0.34;_QI=0|-1|0|1|-1|1|1|0|389;_eAED=0.25;
scaffold247|size251918	maker	exon	228848	230017	.	-	.	ID=CCRYP_016333-RA|size251918-processed-gene-1.83-mRNA-1:exon:5452;Parent=CCRYP_016333-RA|size251918-processed-gene-1.83-mRNA-1;
scaffold247|size251918	maker	CDS	228848	230017	.	-	0	ID=CCRYP_016333-RA|size251918-processed-gene-1.83-mRNA-1:cds;Parent=CCRYP_016333-RA|size251918-processed-gene-1.83-mRNA-1;
scaffold247|size251918	maker	gene	235503	236264	.	-	.	ID=CCRYP_016334|size251918-processed-gene-1.52;Name=CCRYP_016334|size251918-processed-gene-1.52;Alias=augustus_masked-scaffold247|size251918-processed-gene-1.52;
scaffold247|size251918	maker	mRNA	235503	236264	.	-	.	ID=CCRYP_016334|size251918-processed-gene-1.52-mRNA-1;Parent=CCRYP_016334|size251918-processed-gene-1.52;Name=CCRYP_016334|size251918-processed-gene-1.52-mRNA-1;Alias=augustus_masked-scaffold247|size251918-processed-gene-1.52-mRNA-1;_AED=0.31;_QI=0|-1|0|1|-1|1|1|0|253;_eAED=0.31;
scaffold247|size251918	maker	exon	235503	236264	.	-	.	ID=CCRYP_016334-RA|size251918-processed-gene-1.52-mRNA-1:exon:5453;Parent=CCRYP_016334-RA|size251918-processed-gene-1.52-mRNA-1;
scaffold247|size251918	maker	CDS	235503	236264	.	-	0	ID=CCRYP_016334-RA|size251918-processed-gene-1.52-mRNA-1:cds;Parent=CCRYP_016334-RA|size251918-processed-gene-1.52-mRNA-1;
scaffold247|size251918	maker	gene	124889	128108	.	-	.	ID=CCRYP_016320|size251918-exonerate_est2genome-gene-1.23;Name=CCRYP_016320|size251918-exonerate_est2genome-gene-1.23;Alias=maker-scaffold247|size251918-exonerate_est2genome-gene-1.23;
scaffold247|size251918	maker	mRNA	124889	128108	.	-	.	ID=CCRYP_016320|size251918-exonerate_est2genome-gene-1.23-mRNA-1;Parent=CCRYP_016320|size251918-exonerate_est2genome-gene-1.23;Name=CCRYP_016320|size251918-exonerate_est2genome-gene-1.23-mRNA-1;Alias=maker-scaffold247|size251918-exonerate_est2genome-gene-1.23-mRNA-1;_AED=0.35;_QI=105|1|1|1|1|1|3|75|956;_eAED=0.35;score=15155;
scaffold247|size251918	maker	mRNA	124889	128108	.	-	.	ID=CCRYP_016320|size251918-exonerate_est2genome-gene-1.23-mRNA-2;Parent=CCRYP_016320|size251918-exonerate_est2genome-gene-1.23;Name=CCRYP_016320|size251918-exonerate_est2genome-gene-1.23-mRNA-2;Alias=maker-scaffold247|size251918-exonerate_est2genome-gene-1.23-mRNA-2;_AED=0.34;_QI=105|1|1|1|1|1|2|310|906;_eAED=0.34;score=15603;
scaffold247|size251918	maker	exon	124889	125822	.	-	.	ID=CCRYP_016320-RA|size251918-exonerate_est2genome-gene-1.23-mRNA-2:exon:5457;Parent=CCRYP_016320-RA|size251918-exonerate_est2genome-gene-1.23-mRNA-2;
scaffold247|size251918	maker	exon	125907	128108	.	-	.	ID=CCRYP_016320-RB|size251918-exonerate_est2genome-gene-1.23-mRNA-1:exon:5456;Parent=CCRYP_016320-RB|size251918-exonerate_est2genome-gene-1.23-mRNA-1,CCRYP_016320-RB|size251918-exonerate_est2genome-gene-1.23-mRNA-2;
scaffold247|size251918	maker	exon	125322	125822	.	-	.	ID=CCRYP_016320-RB|size251918-exonerate_est2genome-gene-1.23-mRNA-1:exon:5455;Parent=CCRYP_016320-RB|size251918-exonerate_est2genome-gene-1.23-mRNA-1;
scaffold247|size251918	maker	exon	124889	125236	.	-	.	ID=CCRYP_016320-RB|size251918-exonerate_est2genome-gene-1.23-mRNA-1:exon:5454;Parent=CCRYP_016320-RB|size251918-exonerate_est2genome-gene-1.23-mRNA-1;
scaffold247|size251918	maker	five_prime_UTR	128004	128108	.	-	.	ID=CCRYP_016320-RB|size251918-exonerate_est2genome-gene-1.23-mRNA-1:five_prime_utr;Parent=CCRYP_016320-RB|size251918-exonerate_est2genome-gene-1.23-mRNA-1;
scaffold247|size251918	maker	CDS	125907	128003	.	-	0	ID=CCRYP_016320-RB|size251918-exonerate_est2genome-gene-1.23-mRNA-1:cds;Parent=CCRYP_016320-RB|size251918-exonerate_est2genome-gene-1.23-mRNA-1;
scaffold247|size251918	maker	CDS	125322	125822	.	-	0	ID=CCRYP_016320-RB|size251918-exonerate_est2genome-gene-1.23-mRNA-1:cds;Parent=CCRYP_016320-RB|size251918-exonerate_est2genome-gene-1.23-mRNA-1;
scaffold247|size251918	maker	CDS	124964	125236	.	-	0	ID=CCRYP_016320-RB|size251918-exonerate_est2genome-gene-1.23-mRNA-1:cds;Parent=CCRYP_016320-RB|size251918-exonerate_est2genome-gene-1.23-mRNA-1;
scaffold247|size251918	maker	three_prime_UTR	124889	124963	.	-	.	ID=CCRYP_016320-RB|size251918-exonerate_est2genome-gene-1.23-mRNA-1:three_prime_utr;Parent=CCRYP_016320-RB|size251918-exonerate_est2genome-gene-1.23-mRNA-1;
scaffold247|size251918	maker	five_prime_UTR	128004	128108	.	-	.	ID=CCRYP_016320-RA|size251918-exonerate_est2genome-gene-1.23-mRNA-2:five_prime_utr;Parent=CCRYP_016320-RA|size251918-exonerate_est2genome-gene-1.23-mRNA-2;
scaffold247|size251918	maker	CDS	125907	128003	.	-	0	ID=CCRYP_016320-RA|size251918-exonerate_est2genome-gene-1.23-mRNA-2:cds;Parent=CCRYP_016320-RA|size251918-exonerate_est2genome-gene-1.23-mRNA-2;
scaffold247|size251918	maker	CDS	125199	125822	.	-	0	ID=CCRYP_016320-RA|size251918-exonerate_est2genome-gene-1.23-mRNA-2:cds;Parent=CCRYP_016320-RA|size251918-exonerate_est2genome-gene-1.23-mRNA-2;
scaffold247|size251918	maker	three_prime_UTR	124889	125198	.	-	.	ID=CCRYP_016320-RA|size251918-exonerate_est2genome-gene-1.23-mRNA-2:three_prime_utr;Parent=CCRYP_016320-RA|size251918-exonerate_est2genome-gene-1.23-mRNA-2;
scaffold247|size251918	maker	gene	171806	172926	.	-	.	ID=CCRYP_016328|size251918-snap-gene-1.25;Name=CCRYP_016328|size251918-snap-gene-1.25;Alias=maker-scaffold247|size251918-snap-gene-1.25;
scaffold247|size251918	maker	mRNA	171806	172926	.	-	.	ID=CCRYP_016328|size251918-snap-gene-1.25-mRNA-1;Parent=CCRYP_016328|size251918-snap-gene-1.25;Name=CCRYP_016328|size251918-snap-gene-1.25-mRNA-1;Alias=maker-scaffold247|size251918-snap-gene-1.25-mRNA-1;_AED=0.31;_QI=0|0.33|0.25|1|0|0|4|297|63;_eAED=0.37;
scaffold247|size251918	maker	exon	171806	172149	.	-	.	ID=CCRYP_016328-RA|size251918-snap-gene-1.25-mRNA-1:exon:5461;Parent=CCRYP_016328-RA|size251918-snap-gene-1.25-mRNA-1;
scaffold247|size251918	maker	exon	172266	172324	.	-	.	ID=CCRYP_016328-RA|size251918-snap-gene-1.25-mRNA-1:exon:5460;Parent=CCRYP_016328-RA|size251918-snap-gene-1.25-mRNA-1;
scaffold247|size251918	maker	exon	172704	172752	.	-	.	ID=CCRYP_016328-RA|size251918-snap-gene-1.25-mRNA-1:exon:5459;Parent=CCRYP_016328-RA|size251918-snap-gene-1.25-mRNA-1;
scaffold247|size251918	maker	exon	172890	172926	.	-	.	ID=CCRYP_016328-RA|size251918-snap-gene-1.25-mRNA-1:exon:5458;Parent=CCRYP_016328-RA|size251918-snap-gene-1.25-mRNA-1;
scaffold247|size251918	maker	CDS	172890	172926	.	-	0	ID=CCRYP_016328-RA|size251918-snap-gene-1.25-mRNA-1:cds;Parent=CCRYP_016328-RA|size251918-snap-gene-1.25-mRNA-1;
scaffold247|size251918	maker	CDS	172704	172752	.	-	2	ID=CCRYP_016328-RA|size251918-snap-gene-1.25-mRNA-1:cds;Parent=CCRYP_016328-RA|size251918-snap-gene-1.25-mRNA-1;
scaffold247|size251918	maker	CDS	172266	172324	.	-	1	ID=CCRYP_016328-RA|size251918-snap-gene-1.25-mRNA-1:cds;Parent=CCRYP_016328-RA|size251918-snap-gene-1.25-mRNA-1;
scaffold247|size251918	maker	CDS	172103	172149	.	-	2	ID=CCRYP_016328-RA|size251918-snap-gene-1.25-mRNA-1:cds;Parent=CCRYP_016328-RA|size251918-snap-gene-1.25-mRNA-1;
scaffold247|size251918	maker	three_prime_UTR	171806	172102	.	-	.	ID=CCRYP_016328-RA|size251918-snap-gene-1.25-mRNA-1:three_prime_utr;Parent=CCRYP_016328-RA|size251918-snap-gene-1.25-mRNA-1;
scaffold247|size251918	maker	gene	130478	133190	.	-	.	ID=CCRYP_016323|size251918-augustus-gene-1.7;Name=CCRYP_016323|size251918-augustus-gene-1.7;Alias=maker-scaffold247|size251918-augustus-gene-1.7;
scaffold247|size251918	maker	mRNA	130478	133190	.	-	.	ID=CCRYP_016323|size251918-augustus-gene-1.7-mRNA-1;Parent=CCRYP_016323|size251918-augustus-gene-1.7;Name=CCRYP_016323|size251918-augustus-gene-1.7-mRNA-1;Alias=maker-scaffold247|size251918-augustus-gene-1.7-mRNA-1;_AED=0.40;_QI=0|0|0|1|1|1|2|0|876;_eAED=0.37;
scaffold247|size251918	maker	exon	131354	133190	.	-	.	ID=CCRYP_016323-RA|size251918-augustus-gene-1.7-mRNA-1:exon:5463;Parent=CCRYP_016323-RA|size251918-augustus-gene-1.7-mRNA-1;
scaffold247|size251918	maker	exon	130478	131271	.	-	.	ID=CCRYP_016323-RA|size251918-augustus-gene-1.7-mRNA-1:exon:5462;Parent=CCRYP_016323-RA|size251918-augustus-gene-1.7-mRNA-1;
scaffold247|size251918	maker	CDS	131354	133190	.	-	0	ID=CCRYP_016323-RA|size251918-augustus-gene-1.7-mRNA-1:cds;Parent=CCRYP_016323-RA|size251918-augustus-gene-1.7-mRNA-1;
scaffold247|size251918	maker	CDS	130478	131271	.	-	2	ID=CCRYP_016323-RA|size251918-augustus-gene-1.7-mRNA-1:cds;Parent=CCRYP_016323-RA|size251918-augustus-gene-1.7-mRNA-1;
scaffold247|size251918	maker	gene	133847	135641	.	-	.	ID=CCRYP_016324|size251918-snap-gene-1.23;Name=CCRYP_016324|size251918-snap-gene-1.23;Alias=maker-scaffold247|size251918-snap-gene-1.23;
scaffold247|size251918	maker	mRNA	133847	135641	.	-	.	ID=CCRYP_016324|size251918-snap-gene-1.23-mRNA-1;Parent=CCRYP_016324|size251918-snap-gene-1.23;Name=CCRYP_016324|size251918-snap-gene-1.23-mRNA-1;Alias=maker-scaffold247|size251918-snap-gene-1.23-mRNA-1;_AED=0.42;_QI=194|1|1|1|1|1|2|226|353;_eAED=0.42;
scaffold247|size251918	maker	exon	133847	134960	.	-	.	ID=CCRYP_016324-RA|size251918-snap-gene-1.23-mRNA-1:exon:5465;Parent=CCRYP_016324-RA|size251918-snap-gene-1.23-mRNA-1;
scaffold247|size251918	maker	exon	135274	135641	.	-	.	ID=CCRYP_016324-RA|size251918-snap-gene-1.23-mRNA-1:exon:5464;Parent=CCRYP_016324-RA|size251918-snap-gene-1.23-mRNA-1;
scaffold247|size251918	maker	five_prime_UTR	135448	135641	.	-	.	ID=CCRYP_016324-RA|size251918-snap-gene-1.23-mRNA-1:five_prime_utr;Parent=CCRYP_016324-RA|size251918-snap-gene-1.23-mRNA-1;
scaffold247|size251918	maker	CDS	135274	135447	.	-	0	ID=CCRYP_016324-RA|size251918-snap-gene-1.23-mRNA-1:cds;Parent=CCRYP_016324-RA|size251918-snap-gene-1.23-mRNA-1;
scaffold247|size251918	maker	CDS	134073	134960	.	-	0	ID=CCRYP_016324-RA|size251918-snap-gene-1.23-mRNA-1:cds;Parent=CCRYP_016324-RA|size251918-snap-gene-1.23-mRNA-1;
scaffold247|size251918	maker	three_prime_UTR	133847	134072	.	-	.	ID=CCRYP_016324-RA|size251918-snap-gene-1.23-mRNA-1:three_prime_utr;Parent=CCRYP_016324-RA|size251918-snap-gene-1.23-mRNA-1;
scaffold247|size251918	maker	gene	128217	129575	.	-	.	ID=CCRYP_016321|size251918-snap-gene-1.21;Name=CCRYP_016321|size251918-snap-gene-1.21;Alias=maker-scaffold247|size251918-snap-gene-1.21;
scaffold247|size251918	maker	mRNA	128217	129575	.	-	.	ID=CCRYP_016321|size251918-snap-gene-1.21-mRNA-1;Parent=CCRYP_016321|size251918-snap-gene-1.21;Name=CCRYP_016321|size251918-snap-gene-1.21-mRNA-1;Alias=maker-scaffold247|size251918-snap-gene-1.21-mRNA-1;_AED=0.44;_QI=185|1|1|1|1|1|3|421|180;_eAED=0.44;
scaffold247|size251918	maker	exon	128217	128775	.	-	.	ID=CCRYP_016321-RA|size251918-snap-gene-1.21-mRNA-1:exon:5468;Parent=CCRYP_016321-RA|size251918-snap-gene-1.21-mRNA-1;
scaffold247|size251918	maker	exon	128904	128990	.	-	.	ID=CCRYP_016321-RA|size251918-snap-gene-1.21-mRNA-1:exon:5467;Parent=CCRYP_016321-RA|size251918-snap-gene-1.21-mRNA-1;
scaffold247|size251918	maker	exon	129073	129575	.	-	.	ID=CCRYP_016321-RA|size251918-snap-gene-1.21-mRNA-1:exon:5466;Parent=CCRYP_016321-RA|size251918-snap-gene-1.21-mRNA-1;
scaffold247|size251918	maker	five_prime_UTR	129391	129575	.	-	.	ID=CCRYP_016321-RA|size251918-snap-gene-1.21-mRNA-1:five_prime_utr;Parent=CCRYP_016321-RA|size251918-snap-gene-1.21-mRNA-1;
scaffold247|size251918	maker	CDS	129073	129390	.	-	0	ID=CCRYP_016321-RA|size251918-snap-gene-1.21-mRNA-1:cds;Parent=CCRYP_016321-RA|size251918-snap-gene-1.21-mRNA-1;
scaffold247|size251918	maker	CDS	128904	128990	.	-	0	ID=CCRYP_016321-RA|size251918-snap-gene-1.21-mRNA-1:cds;Parent=CCRYP_016321-RA|size251918-snap-gene-1.21-mRNA-1;
scaffold247|size251918	maker	CDS	128638	128775	.	-	0	ID=CCRYP_016321-RA|size251918-snap-gene-1.21-mRNA-1:cds;Parent=CCRYP_016321-RA|size251918-snap-gene-1.21-mRNA-1;
scaffold247|size251918	maker	three_prime_UTR	128217	128637	.	-	.	ID=CCRYP_016321-RA|size251918-snap-gene-1.21-mRNA-1:three_prime_utr;Parent=CCRYP_016321-RA|size251918-snap-gene-1.21-mRNA-1;
scaffold247|size251918	model_gff:maker	match	114699	116324	963	+	.	ID=scaffold247|size251918:hit:51696:4.5.0.1;Name=maker-scaffold247|size251918-exonerate_est2genome-gene-1.16-mRNA-1;score=963
scaffold247|size251918	model_gff:maker	match_part	114699	114820	.	+	.	ID=scaffold247|size251918:hsp:102247:4.5.0.1;Parent=scaffold247|size251918:hit:51696:4.5.0.1;Target=maker-scaffold247|size251918-exonerate_est2genome-gene-1.16-mRNA-1 842 963 +;Gap=M122
scaffold247|size251918	model_gff:maker	match_part	115484	116324	.	+	.	ID=scaffold247|size251918:hsp:102248:4.5.0.1;Parent=scaffold247|size251918:hit:51696:4.5.0.1;Target=maker-scaffold247|size251918-exonerate_est2genome-gene-1.16-mRNA-1 1 841 +;Gap=M841
scaffold247|size251918	model_gff:maker	match	119045	122043	12211	+	.	ID=scaffold247|size251918:hit:51697:4.5.0.1;Name=maker-scaffold247|size251918-exonerate_est2genome-gene-1.17-mRNA-1;score=12211
scaffold247|size251918	model_gff:maker	match_part	119045	119212	.	+	.	ID=scaffold247|size251918:hsp:102249:4.5.0.1;Parent=scaffold247|size251918:hit:51697:4.5.0.1;Target=maker-scaffold247|size251918-exonerate_est2genome-gene-1.17-mRNA-1 2298 2465 +;Gap=M168
scaffold247|size251918	model_gff:maker	match_part	119472	120412	.	+	.	ID=scaffold247|size251918:hsp:102250:4.5.0.1;Parent=scaffold247|size251918:hit:51697:4.5.0.1;Target=maker-scaffold247|size251918-exonerate_est2genome-gene-1.17-mRNA-1 1357 2297 +;Gap=M941
scaffold247|size251918	model_gff:maker	match_part	120514	121173	.	+	.	ID=scaffold247|size251918:hsp:102251:4.5.0.1;Parent=scaffold247|size251918:hit:51697:4.5.0.1;Target=maker-scaffold247|size251918-exonerate_est2genome-gene-1.17-mRNA-1 697 1356 +;Gap=M660
scaffold247|size251918	model_gff:maker	match_part	121271	121456	.	+	.	ID=scaffold247|size251918:hsp:102252:4.5.0.1;Parent=scaffold247|size251918:hit:51697:4.5.0.1;Target=maker-scaffold247|size251918-exonerate_est2genome-gene-1.17-mRNA-1 511 696 +;Gap=M186
scaffold247|size251918	model_gff:maker	match_part	121534	122043	.	+	.	ID=scaffold247|size251918:hsp:102253:4.5.0.1;Parent=scaffold247|size251918:hit:51697:4.5.0.1;Target=maker-scaffold247|size251918-exonerate_est2genome-gene-1.17-mRNA-1 1 510 +;Gap=M510
scaffold247|size251918	model_gff:maker	match	119075	122040	13352	+	.	ID=scaffold247|size251918:hit:51698:4.5.0.1;Name=maker-scaffold247|size251918-exonerate_est2genome-gene-1.17-mRNA-2;score=13352
scaffold247|size251918	model_gff:maker	match_part	119075	120412	.	+	.	ID=scaffold247|size251918:hsp:102254:4.5.0.1;Parent=scaffold247|size251918:hit:51698:4.5.0.1;Target=maker-scaffold247|size251918-exonerate_est2genome-gene-1.17-mRNA-2 847 2184 +;Gap=M1338
scaffold247|size251918	model_gff:maker	match_part	120514	121173	.	+	.	ID=scaffold247|size251918:hsp:102255:4.5.0.1;Parent=scaffold247|size251918:hit:51698:4.5.0.1;Target=maker-scaffold247|size251918-exonerate_est2genome-gene-1.17-mRNA-2 187 846 +;Gap=M660
scaffold247|size251918	model_gff:maker	match_part	121271	121456	.	+	.	ID=scaffold247|size251918:hsp:102256:4.5.0.1;Parent=scaffold247|size251918:hit:51698:4.5.0.1;Target=maker-scaffold247|size251918-exonerate_est2genome-gene-1.17-mRNA-2 1 186 +;Gap=M186
scaffold247|size251918	model_gff:maker	match_part	121534	122040	.	+	.	ID=scaffold247|size251918:hsp:102257:4.5.0.1;Parent=scaffold247|size251918:hit:51698:4.5.0.1;Target=maker-scaffold247|size251918-exonerate_est2genome-gene-1.17-mRNA-2 2185 2691 +;Gap=M507
scaffold247|size251918	model_gff:maker	match	119075	122040	13869	+	.	ID=scaffold247|size251918:hit:51699:4.5.0.1;Name=maker-scaffold247|size251918-exonerate_est2genome-gene-1.17-mRNA-3;score=13869
scaffold247|size251918	model_gff:maker	match_part	119075	121173	.	+	.	ID=scaffold247|size251918:hsp:102258:4.5.0.1;Parent=scaffold247|size251918:hit:51699:4.5.0.1;Target=maker-scaffold247|size251918-exonerate_est2genome-gene-1.17-mRNA-3 694 2792 +;Gap=M2099
scaffold247|size251918	model_gff:maker	match_part	121271	121456	.	+	.	ID=scaffold247|size251918:hsp:102259:4.5.0.1;Parent=scaffold247|size251918:hit:51699:4.5.0.1;Target=maker-scaffold247|size251918-exonerate_est2genome-gene-1.17-mRNA-3 1 186 +;Gap=M186
scaffold247|size251918	model_gff:maker	match_part	121534	122040	.	+	.	ID=scaffold247|size251918:hsp:102260:4.5.0.1;Parent=scaffold247|size251918:hit:51699:4.5.0.1;Target=maker-scaffold247|size251918-exonerate_est2genome-gene-1.17-mRNA-3 187 693 +;Gap=M507
scaffold247|size251918	model_gff:maker	match	129634	130419	2044	+	.	ID=scaffold247|size251918:hit:51700:4.5.0.1;Name=maker-scaffold247|size251918-exonerate_est2genome-gene-1.18-mRNA-1;score=2044
scaffold247|size251918	model_gff:maker	match_part	129634	129767	.	+	.	ID=scaffold247|size251918:hsp:102261:4.5.0.1;Parent=scaffold247|size251918:hit:51700:4.5.0.1;Target=maker-scaffold247|size251918-exonerate_est2genome-gene-1.18-mRNA-1 1 134 +;Gap=M134
scaffold247|size251918	model_gff:maker	match_part	130133	130419	.	+	.	ID=scaffold247|size251918:hsp:102262:4.5.0.1;Parent=scaffold247|size251918:hit:51700:4.5.0.1;Target=maker-scaffold247|size251918-exonerate_est2genome-gene-1.18-mRNA-1 135 421 +;Gap=M287
scaffold247|size251918	model_gff:maker	match	167187	174643	35178	+	.	ID=scaffold247|size251918:hit:51701:4.5.0.1;Name=maker-scaffold247|size251918-exonerate_est2genome-gene-1.19-mRNA-1;score=35178
scaffold247|size251918	model_gff:maker	match_part	167187	169045	.	+	.	ID=scaffold247|size251918:hsp:102263:4.5.0.1;Parent=scaffold247|size251918:hit:51701:4.5.0.1;Target=maker-scaffold247|size251918-exonerate_est2genome-gene-1.19-mRNA-1 1 1859 +;Gap=M1859
scaffold247|size251918	model_gff:maker	match_part	169147	169245	.	+	.	ID=scaffold247|size251918:hsp:102264:4.5.0.1;Parent=scaffold247|size251918:hit:51701:4.5.0.1;Target=maker-scaffold247|size251918-exonerate_est2genome-gene-1.19-mRNA-1 1860 1958 +;Gap=M99
scaffold247|size251918	model_gff:maker	match_part	169332	171189	.	+	.	ID=scaffold247|size251918:hsp:102265:4.5.0.1;Parent=scaffold247|size251918:hit:51701:4.5.0.1;Target=maker-scaffold247|size251918-exonerate_est2genome-gene-1.19-mRNA-1 1959 3816 +;Gap=M1858
scaffold247|size251918	model_gff:maker	match_part	171285	171527	.	+	.	ID=scaffold247|size251918:hsp:102266:4.5.0.1;Parent=scaffold247|size251918:hit:51701:4.5.0.1;Target=maker-scaffold247|size251918-exonerate_est2genome-gene-1.19-mRNA-1 3817 4059 +;Gap=M243
scaffold247|size251918	model_gff:maker	match_part	171633	174643	.	+	.	ID=scaffold247|size251918:hsp:102267:4.5.0.1;Parent=scaffold247|size251918:hit:51701:4.5.0.1;Target=maker-scaffold247|size251918-exonerate_est2genome-gene-1.19-mRNA-1 4060 7070 +;Gap=M3011
scaffold247|size251918	model_gff:maker	match	167187	174643	35700	+	.	ID=scaffold247|size251918:hit:51702:4.5.0.1;Name=maker-scaffold247|size251918-exonerate_est2genome-gene-1.19-mRNA-2;score=35700
scaffold247|size251918	model_gff:maker	match_part	167187	169045	.	+	.	ID=scaffold247|size251918:hsp:102268:4.5.0.1;Parent=scaffold247|size251918:hit:51702:4.5.0.1;Target=maker-scaffold247|size251918-exonerate_est2genome-gene-1.19-mRNA-2 1 1859 +;Gap=M1859
scaffold247|size251918	model_gff:maker	match_part	169147	169245	.	+	.	ID=scaffold247|size251918:hsp:102269:4.5.0.1;Parent=scaffold247|size251918:hit:51702:4.5.0.1;Target=maker-scaffold247|size251918-exonerate_est2genome-gene-1.19-mRNA-2 1860 1958 +;Gap=M99
scaffold247|size251918	model_gff:maker	match_part	169332	171189	.	+	.	ID=scaffold247|size251918:hsp:102270:4.5.0.1;Parent=scaffold247|size251918:hit:51702:4.5.0.1;Target=maker-scaffold247|size251918-exonerate_est2genome-gene-1.19-mRNA-2 1959 3816 +;Gap=M1858
scaffold247|size251918	model_gff:maker	match_part	171285	174643	.	+	.	ID=scaffold247|size251918:hsp:102271:4.5.0.1;Parent=scaffold247|size251918:hit:51702:4.5.0.1;Target=maker-scaffold247|size251918-exonerate_est2genome-gene-1.19-mRNA-2 3817 7175 +;Gap=M3359
scaffold247|size251918	model_gff:maker	match	167187	169251	1964	+	.	ID=scaffold247|size251918:hit:51703:4.5.0.1;Name=maker-scaffold247|size251918-exonerate_est2genome-gene-1.19-mRNA-3;score=1964
scaffold247|size251918	model_gff:maker	match_part	167187	169045	.	+	.	ID=scaffold247|size251918:hsp:102272:4.5.0.1;Parent=scaffold247|size251918:hit:51703:4.5.0.1;Target=maker-scaffold247|size251918-exonerate_est2genome-gene-1.19-mRNA-3 1 1859 +;Gap=M1859
scaffold247|size251918	model_gff:maker	match_part	169147	169251	.	+	.	ID=scaffold247|size251918:hsp:102273:4.5.0.1;Parent=scaffold247|size251918:hit:51703:4.5.0.1;Target=maker-scaffold247|size251918-exonerate_est2genome-gene-1.19-mRNA-3 1860 1964 +;Gap=M105
scaffold247|size251918	model_gff:maker	match	180789	183534	2746	+	.	ID=scaffold247|size251918:hit:51704:4.5.0.1;Name=maker-scaffold247|size251918-exonerate_est2genome-gene-1.20-mRNA-1;score=2746
scaffold247|size251918	model_gff:maker	match_part	180789	183534	.	+	.	ID=scaffold247|size251918:hsp:102274:4.5.0.1;Parent=scaffold247|size251918:hit:51704:4.5.0.1;Target=maker-scaffold247|size251918-exonerate_est2genome-gene-1.20-mRNA-1 1 2746 +;Gap=M2746
scaffold247|size251918	model_gff:maker	match	236883	237998	4868	+	.	ID=scaffold247|size251918:hit:51705:4.5.0.1;Name=maker-scaffold247|size251918-exonerate_est2genome-gene-1.21-mRNA-1;score=4868
scaffold247|size251918	model_gff:maker	match_part	236883	237998	.	+	.	ID=scaffold247|size251918:hsp:102275:4.5.0.1;Parent=scaffold247|size251918:hit:51705:4.5.0.1;Target=maker-scaffold247|size251918-exonerate_est2genome-gene-1.21-mRNA-1 1 1116 +;Gap=M1116
scaffold247|size251918	model_gff:maker	match	100203	102025	8611	-	.	ID=scaffold247|size251918:hit:51706:4.5.0.1;Name=maker-scaffold247|size251918-exonerate_est2genome-gene-1.22-mRNA-1;score=8611
scaffold247|size251918	model_gff:maker	match_part	101607	102025	.	-	.	ID=scaffold247|size251918:hsp:102276:4.5.0.1;Parent=scaffold247|size251918:hit:51706:4.5.0.1;Target=maker-scaffold247|size251918-exonerate_est2genome-gene-1.22-mRNA-1 1327 1745 +;Gap=M419
scaffold247|size251918	model_gff:maker	match_part	100203	101528	.	-	.	ID=scaffold247|size251918:hsp:102277:4.5.0.1;Parent=scaffold247|size251918:hit:51706:4.5.0.1;Target=maker-scaffold247|size251918-exonerate_est2genome-gene-1.22-mRNA-1 1 1326 +;Gap=M1326
scaffold247|size251918	model_gff:maker	match	124889	128108	15155	-	.	ID=scaffold247|size251918:hit:51707:4.5.0.1;Name=maker-scaffold247|size251918-exonerate_est2genome-gene-1.23-mRNA-1;score=15155
scaffold247|size251918	model_gff:maker	match_part	125907	128108	.	-	.	ID=scaffold247|size251918:hsp:102278:4.5.0.1;Parent=scaffold247|size251918:hit:51707:4.5.0.1;Target=maker-scaffold247|size251918-exonerate_est2genome-gene-1.23-mRNA-1 850 3051 +;Gap=M2202
scaffold247|size251918	model_gff:maker	match_part	125322	125822	.	-	.	ID=scaffold247|size251918:hsp:102279:4.5.0.1;Parent=scaffold247|size251918:hit:51707:4.5.0.1;Target=maker-scaffold247|size251918-exonerate_est2genome-gene-1.23-mRNA-1 349 849 +;Gap=M501
scaffold247|size251918	model_gff:maker	match_part	124889	125236	.	-	.	ID=scaffold247|size251918:hsp:102280:4.5.0.1;Parent=scaffold247|size251918:hit:51707:4.5.0.1;Target=maker-scaffold247|size251918-exonerate_est2genome-gene-1.23-mRNA-1 1 348 +;Gap=M348
scaffold247|size251918	model_gff:maker	match	124889	128108	15603	-	.	ID=scaffold247|size251918:hit:51708:4.5.0.1;Name=maker-scaffold247|size251918-exonerate_est2genome-gene-1.23-mRNA-2;score=15603
scaffold247|size251918	model_gff:maker	match_part	125907	128108	.	-	.	ID=scaffold247|size251918:hsp:102281:4.5.0.1;Parent=scaffold247|size251918:hit:51708:4.5.0.1;Target=maker-scaffold247|size251918-exonerate_est2genome-gene-1.23-mRNA-2 935 3136 +;Gap=M2202
scaffold247|size251918	model_gff:maker	match_part	124889	125822	.	-	.	ID=scaffold247|size251918:hsp:102282:4.5.0.1;Parent=scaffold247|size251918:hit:51708:4.5.0.1;Target=maker-scaffold247|size251918-exonerate_est2genome-gene-1.23-mRNA-2 1 934 +;Gap=M934
scaffold247|size251918	model_gff:maker	match	128217	129575	5642	-	.	ID=scaffold247|size251918:hit:51709:4.5.0.1;Name=maker-scaffold247|size251918-exonerate_est2genome-gene-1.24-mRNA-1;score=5642
scaffold247|size251918	model_gff:maker	match_part	129073	129575	.	-	.	ID=scaffold247|size251918:hsp:102283:4.5.0.1;Parent=scaffold247|size251918:hit:51709:4.5.0.1;Target=maker-scaffold247|size251918-exonerate_est2genome-gene-1.24-mRNA-1 647 1149 +;Gap=M503
scaffold247|size251918	model_gff:maker	match_part	128904	128990	.	-	.	ID=scaffold247|size251918:hsp:102284:4.5.0.1;Parent=scaffold247|size251918:hit:51709:4.5.0.1;Target=maker-scaffold247|size251918-exonerate_est2genome-gene-1.24-mRNA-1 560 646 +;Gap=M87
scaffold247|size251918	model_gff:maker	match_part	128217	128775	.	-	.	ID=scaffold247|size251918:hsp:102285:4.5.0.1;Parent=scaffold247|size251918:hit:51709:4.5.0.1;Target=maker-scaffold247|size251918-exonerate_est2genome-gene-1.24-mRNA-1 1 559 +;Gap=M559
scaffold247|size251918	model_gff:maker	match	133847	135641	7230	-	.	ID=scaffold247|size251918:hit:51710:4.5.0.1;Name=maker-scaffold247|size251918-exonerate_est2genome-gene-1.25-mRNA-1;score=7230
scaffold247|size251918	model_gff:maker	match_part	135274	135641	.	-	.	ID=scaffold247|size251918:hsp:102286:4.5.0.1;Parent=scaffold247|size251918:hit:51710:4.5.0.1;Target=maker-scaffold247|size251918-exonerate_est2genome-gene-1.25-mRNA-1 1115 1482 +;Gap=M368
scaffold247|size251918	model_gff:maker	match_part	133847	134960	.	-	.	ID=scaffold247|size251918:hsp:102287:4.5.0.1;Parent=scaffold247|size251918:hit:51710:4.5.0.1;Target=maker-scaffold247|size251918-exonerate_est2genome-gene-1.25-mRNA-1 1 1114 +;Gap=M1114
scaffold247|size251918	model_gff:maker	match	139168	142663	14692	-	.	ID=scaffold247|size251918:hit:51711:4.5.0.1;Name=maker-scaffold247|size251918-exonerate_est2genome-gene-1.26-mRNA-1;score=14692
scaffold247|size251918	model_gff:maker	match_part	142345	142663	.	-	.	ID=scaffold247|size251918:hsp:102288:4.5.0.1;Parent=scaffold247|size251918:hit:51711:4.5.0.1;Target=maker-scaffold247|size251918-exonerate_est2genome-gene-1.26-mRNA-1 2654 2972 +;Gap=M319
scaffold247|size251918	model_gff:maker	match_part	141560	142252	.	-	.	ID=scaffold247|size251918:hsp:102289:4.5.0.1;Parent=scaffold247|size251918:hit:51711:4.5.0.1;Target=maker-scaffold247|size251918-exonerate_est2genome-gene-1.26-mRNA-1 1961 2653 +;Gap=M693
scaffold247|size251918	model_gff:maker	match_part	140669	141413	.	-	.	ID=scaffold247|size251918:hsp:102290:4.5.0.1;Parent=scaffold247|size251918:hit:51711:4.5.0.1;Target=maker-scaffold247|size251918-exonerate_est2genome-gene-1.26-mRNA-1 1216 1960 +;Gap=M745
scaffold247|size251918	model_gff:maker	match_part	140159	140581	.	-	.	ID=scaffold247|size251918:hsp:102291:4.5.0.1;Parent=scaffold247|size251918:hit:51711:4.5.0.1;Target=maker-scaffold247|size251918-exonerate_est2genome-gene-1.26-mRNA-1 793 1215 +;Gap=M423
scaffold247|size251918	model_gff:maker	match_part	139825	140047	.	-	.	ID=scaffold247|size251918:hsp:102292:4.5.0.1;Parent=scaffold247|size251918:hit:51711:4.5.0.1;Target=maker-scaffold247|size251918-exonerate_est2genome-gene-1.26-mRNA-1 570 792 +;Gap=M223
scaffold247|size251918	model_gff:maker	match_part	139168	139736	.	-	.	ID=scaffold247|size251918:hsp:102293:4.5.0.1;Parent=scaffold247|size251918:hit:51711:4.5.0.1;Target=maker-scaffold247|size251918-exonerate_est2genome-gene-1.26-mRNA-1 1 569 +;Gap=M569
scaffold247|size251918	model_gff:maker	match	139168	142663	15273	-	.	ID=scaffold247|size251918:hit:51712:4.5.0.1;Name=maker-scaffold247|size251918-exonerate_est2genome-gene-1.26-mRNA-2;score=15273
scaffold247|size251918	model_gff:maker	match_part	142345	142663	.	-	.	ID=scaffold247|size251918:hsp:102294:4.5.0.1;Parent=scaffold247|size251918:hit:51712:4.5.0.1;Target=maker-scaffold247|size251918-exonerate_est2genome-gene-1.26-mRNA-2 2765 3083 +;Gap=M319
scaffold247|size251918	model_gff:maker	match_part	141560	142252	.	-	.	ID=scaffold247|size251918:hsp:102295:4.5.0.1;Parent=scaffold247|size251918:hit:51712:4.5.0.1;Target=maker-scaffold247|size251918-exonerate_est2genome-gene-1.26-mRNA-2 2072 2764 +;Gap=M693
scaffold247|size251918	model_gff:maker	match_part	140669	141413	.	-	.	ID=scaffold247|size251918:hsp:102296:4.5.0.1;Parent=scaffold247|size251918:hit:51712:4.5.0.1;Target=maker-scaffold247|size251918-exonerate_est2genome-gene-1.26-mRNA-2 1327 2071 +;Gap=M745
scaffold247|size251918	model_gff:maker	match_part	139825	140581	.	-	.	ID=scaffold247|size251918:hsp:102297:4.5.0.1;Parent=scaffold247|size251918:hit:51712:4.5.0.1;Target=maker-scaffold247|size251918-exonerate_est2genome-gene-1.26-mRNA-2 1 757 +;Gap=M757
scaffold247|size251918	model_gff:maker	match_part	139168	139736	.	-	.	ID=scaffold247|size251918:hsp:102298:4.5.0.1;Parent=scaffold247|size251918:hit:51712:4.5.0.1;Target=maker-scaffold247|size251918-exonerate_est2genome-gene-1.26-mRNA-2 758 1326 +;Gap=M569
scaffold247|size251918	model_gff:maker	match	139168	142663	15731	-	.	ID=scaffold247|size251918:hit:51713:4.5.0.1;Name=maker-scaffold247|size251918-exonerate_est2genome-gene-1.26-mRNA-3;score=15731
scaffold247|size251918	model_gff:maker	match_part	142345	142663	.	-	.	ID=scaffold247|size251918:hsp:102299:4.5.0.1;Parent=scaffold247|size251918:hit:51713:4.5.0.1;Target=maker-scaffold247|size251918-exonerate_est2genome-gene-1.26-mRNA-3 2853 3171 +;Gap=M319
scaffold247|size251918	model_gff:maker	match_part	141560	142252	.	-	.	ID=scaffold247|size251918:hsp:102300:4.5.0.1;Parent=scaffold247|size251918:hit:51713:4.5.0.1;Target=maker-scaffold247|size251918-exonerate_est2genome-gene-1.26-mRNA-3 2160 2852 +;Gap=M693
scaffold247|size251918	model_gff:maker	match_part	140669	141413	.	-	.	ID=scaffold247|size251918:hsp:102301:4.5.0.1;Parent=scaffold247|size251918:hit:51713:4.5.0.1;Target=maker-scaffold247|size251918-exonerate_est2genome-gene-1.26-mRNA-3 1415 2159 +;Gap=M745
scaffold247|size251918	model_gff:maker	match_part	139168	140581	.	-	.	ID=scaffold247|size251918:hsp:102302:4.5.0.1;Parent=scaffold247|size251918:hit:51713:4.5.0.1;Target=maker-scaffold247|size251918-exonerate_est2genome-gene-1.26-mRNA-3 1 1414 +;Gap=M1414
scaffold247|size251918	model_gff:maker	match	139168	141493	10535	-	.	ID=scaffold247|size251918:hit:51714:4.5.0.1;Name=maker-scaffold247|size251918-exonerate_est2genome-gene-1.26-mRNA-4;score=10535
scaffold247|size251918	model_gff:maker	match_part	140669	141493	.	-	.	ID=scaffold247|size251918:hsp:102303:4.5.0.1;Parent=scaffold247|size251918:hit:51714:4.5.0.1;Target=maker-scaffold247|size251918-exonerate_est2genome-gene-1.26-mRNA-4 881 1705 +;Gap=M825
scaffold247|size251918	model_gff:maker	match_part	140159	140581	.	-	.	ID=scaffold247|size251918:hsp:102304:4.5.0.1;Parent=scaffold247|size251918:hit:51714:4.5.0.1;Target=maker-scaffold247|size251918-exonerate_est2genome-gene-1.26-mRNA-4 1706 2128 +;Gap=M423
scaffold247|size251918	model_gff:maker	match_part	139168	140047	.	-	.	ID=scaffold247|size251918:hsp:102305:4.5.0.1;Parent=scaffold247|size251918:hit:51714:4.5.0.1;Target=maker-scaffold247|size251918-exonerate_est2genome-gene-1.26-mRNA-4 1 880 +;Gap=M880
scaffold247|size251918	model_gff:maker	match	248546	250534	1827	-	.	ID=scaffold247|size251918:hit:51715:4.5.0.1;Name=maker-scaffold247|size251918-exonerate_est2genome-gene-1.27-mRNA-1;score=1827
scaffold247|size251918	model_gff:maker	match_part	249933	250534	.	-	.	ID=scaffold247|size251918:hsp:102306:4.5.0.1;Parent=scaffold247|size251918:hit:51715:4.5.0.1;Target=maker-scaffold247|size251918-exonerate_est2genome-gene-1.27-mRNA-1 1226 1827 +;Gap=M602
scaffold247|size251918	model_gff:maker	match_part	249297	249856	.	-	.	ID=scaffold247|size251918:hsp:102307:4.5.0.1;Parent=scaffold247|size251918:hit:51715:4.5.0.1;Target=maker-scaffold247|size251918-exonerate_est2genome-gene-1.27-mRNA-1 666 1225 +;Gap=M560
scaffold247|size251918	model_gff:maker	match_part	248546	249210	.	-	.	ID=scaffold247|size251918:hsp:102308:4.5.0.1;Parent=scaffold247|size251918:hit:51715:4.5.0.1;Target=maker-scaffold247|size251918-exonerate_est2genome-gene-1.27-mRNA-1 1 665 +;Gap=M665
scaffold247|size251918	model_gff:maker	match	248546	250534	1903	-	.	ID=scaffold247|size251918:hit:51716:4.5.0.1;Name=maker-scaffold247|size251918-exonerate_est2genome-gene-1.27-mRNA-2;score=1903
scaffold247|size251918	model_gff:maker	match_part	249297	250534	.	-	.	ID=scaffold247|size251918:hsp:102309:4.5.0.1;Parent=scaffold247|size251918:hit:51716:4.5.0.1;Target=maker-scaffold247|size251918-exonerate_est2genome-gene-1.27-mRNA-2 1 1238 +;Gap=M1238
scaffold247|size251918	model_gff:maker	match_part	248546	249210	.	-	.	ID=scaffold247|size251918:hsp:102310:4.5.0.1;Parent=scaffold247|size251918:hit:51716:4.5.0.1;Target=maker-scaffold247|size251918-exonerate_est2genome-gene-1.27-mRNA-2 1239 1903 +;Gap=M665
scaffold247|size251918	model_gff:maker	match	130478	132740	2103	-	.	ID=scaffold247|size251918:hit:51717:4.5.0.1;Name=maker-scaffold247|size251918-exonerate_protein2genome-gene-1.10-mRNA-1;score=2103
scaffold247|size251918	model_gff:maker	match_part	131354	132740	.	-	.	ID=scaffold247|size251918:hsp:102311:4.5.0.1;Parent=scaffold247|size251918:hit:51717:4.5.0.1;Target=maker-scaffold247|size251918-exonerate_protein2genome-gene-1.10-mRNA-1 717 2103 +;Gap=M1387
scaffold247|size251918	model_gff:maker	match_part	131241	131271	.	-	.	ID=scaffold247|size251918:hsp:102312:4.5.0.1;Parent=scaffold247|size251918:hit:51717:4.5.0.1;Target=maker-scaffold247|size251918-exonerate_protein2genome-gene-1.10-mRNA-1 686 716 +;Gap=M31
scaffold247|size251918	model_gff:maker	match_part	130478	131162	.	-	.	ID=scaffold247|size251918:hsp:102313:4.5.0.1;Parent=scaffold247|size251918:hit:51717:4.5.0.1;Target=maker-scaffold247|size251918-exonerate_protein2genome-gene-1.10-mRNA-1 1 685 +;Gap=M685
scaffold247|size251918	model_gff:maker	match	130478	132416	1857	-	.	ID=scaffold247|size251918:hit:51718:4.5.0.1;Name=maker-scaffold247|size251918-exonerate_protein2genome-gene-1.10-mRNA-2;score=1857
scaffold247|size251918	model_gff:maker	match_part	131354	132416	.	-	.	ID=scaffold247|size251918:hsp:102314:4.5.0.1;Parent=scaffold247|size251918:hit:51718:4.5.0.1;Target=maker-scaffold247|size251918-exonerate_protein2genome-gene-1.10-mRNA-2 795 1857 +;Gap=M1063
scaffold247|size251918	model_gff:maker	match_part	130478	131271	.	-	.	ID=scaffold247|size251918:hsp:102315:4.5.0.1;Parent=scaffold247|size251918:hit:51718:4.5.0.1;Target=maker-scaffold247|size251918-exonerate_protein2genome-gene-1.10-mRNA-2 1 794 +;Gap=M794
scaffold247|size251918	model_gff:maker	match	130478	131095	333	-	.	ID=scaffold247|size251918:hit:51719:4.5.0.1;Name=maker-scaffold247|size251918-exonerate_protein2genome-gene-1.10-mRNA-3;score=333
scaffold247|size251918	model_gff:maker	match_part	130889	131095	.	-	.	ID=scaffold247|size251918:hsp:102316:4.5.0.1;Parent=scaffold247|size251918:hit:51719:4.5.0.1;Target=maker-scaffold247|size251918-exonerate_protein2genome-gene-1.10-mRNA-3 127 333 +;Gap=M207
scaffold247|size251918	model_gff:maker	match_part	130478	130603	.	-	.	ID=scaffold247|size251918:hsp:102317:4.5.0.1;Parent=scaffold247|size251918:hit:51719:4.5.0.1;Target=maker-scaffold247|size251918-exonerate_protein2genome-gene-1.10-mRNA-3 1 126 +;Gap=M126
scaffold247|size251918	model_gff:maker	match	130459	130671	213	-	.	ID=scaffold247|size251918:hit:51720:4.5.0.1;Name=maker-scaffold247|size251918-exonerate_protein2genome-gene-1.10-mRNA-4;score=213
scaffold247|size251918	model_gff:maker	match_part	130459	130671	.	-	.	ID=scaffold247|size251918:hsp:102318:4.5.0.1;Parent=scaffold247|size251918:hit:51720:4.5.0.1;Target=maker-scaffold247|size251918-exonerate_protein2genome-gene-1.10-mRNA-4 1 213 +;Gap=M213
scaffold247|size251918	model_gff:maker	match	130921	130980	60	-	.	ID=scaffold247|size251918:hit:51721:4.5.0.1;Name=maker-scaffold247|size251918-exonerate_protein2genome-gene-1.10-mRNA-5;score=60
scaffold247|size251918	model_gff:maker	match_part	130921	130980	.	-	.	ID=scaffold247|size251918:hsp:102319:4.5.0.1;Parent=scaffold247|size251918:hit:51721:4.5.0.1;Target=maker-scaffold247|size251918-exonerate_protein2genome-gene-1.10-mRNA-5 1 60 +;Gap=M60
scaffold247|size251918	model_gff:maker	match	98301	98964	311	+	.	ID=scaffold247|size251918:hit:51722:4.5.0.1;Name=maker-scaffold247|size251918-exonerate_est2genome-gene-1.15-mRNA-1;score=311
scaffold247|size251918	model_gff:maker	match_part	98301	98358	.	+	.	ID=scaffold247|size251918:hsp:102320:4.5.0.1;Parent=scaffold247|size251918:hit:51722:4.5.0.1;Target=maker-scaffold247|size251918-exonerate_est2genome-gene-1.15-mRNA-1 1 58 +;Gap=M58
scaffold247|size251918	model_gff:maker	match_part	98712	98964	.	+	.	ID=scaffold247|size251918:hsp:102321:4.5.0.1;Parent=scaffold247|size251918:hit:51722:4.5.0.1;Target=maker-scaffold247|size251918-exonerate_est2genome-gene-1.15-mRNA-1 59 311 +;Gap=M253
scaffold247|size251918	model_gff:maker	match	94640	98289	3309	+	.	ID=scaffold247|size251918:hit:51723:4.5.0.1;Name=maker-scaffold247|size251918-exonerate_protein2genome-gene-1.0-mRNA-1;score=3309
scaffold247|size251918	model_gff:maker	match_part	94640	94783	.	+	.	ID=scaffold247|size251918:hsp:102322:4.5.0.1;Parent=scaffold247|size251918:hit:51723:4.5.0.1;Target=maker-scaffold247|size251918-exonerate_protein2genome-gene-1.0-mRNA-1 1 144 +;Gap=M144
scaffold247|size251918	model_gff:maker	match_part	94829	94972	.	+	.	ID=scaffold247|size251918:hsp:102323:4.5.0.1;Parent=scaffold247|size251918:hit:51723:4.5.0.1;Target=maker-scaffold247|size251918-exonerate_protein2genome-gene-1.0-mRNA-1 145 288 +;Gap=M144
scaffold247|size251918	model_gff:maker	match_part	95039	95303	.	+	.	ID=scaffold247|size251918:hsp:102324:4.5.0.1;Parent=scaffold247|size251918:hit:51723:4.5.0.1;Target=maker-scaffold247|size251918-exonerate_protein2genome-gene-1.0-mRNA-1 289 553 +;Gap=M265
scaffold247|size251918	model_gff:maker	match_part	95343	95597	.	+	.	ID=scaffold247|size251918:hsp:102325:4.5.0.1;Parent=scaffold247|size251918:hit:51723:4.5.0.1;Target=maker-scaffold247|size251918-exonerate_protein2genome-gene-1.0-mRNA-1 554 808 +;Gap=M255
scaffold247|size251918	model_gff:maker	match_part	95747	96732	.	+	.	ID=scaffold247|size251918:hsp:102326:4.5.0.1;Parent=scaffold247|size251918:hit:51723:4.5.0.1;Target=maker-scaffold247|size251918-exonerate_protein2genome-gene-1.0-mRNA-1 809 1794 +;Gap=M986
scaffold247|size251918	model_gff:maker	match_part	96775	98289	.	+	.	ID=scaffold247|size251918:hsp:102327:4.5.0.1;Parent=scaffold247|size251918:hit:51723:4.5.0.1;Target=maker-scaffold247|size251918-exonerate_protein2genome-gene-1.0-mRNA-1 1795 3309 +;Gap=M1515
scaffold247|size251918	model_gff:maker	match	99013	100122	1110	+	.	ID=scaffold247|size251918:hit:51724:4.5.0.1;Name=maker-scaffold247|size251918-exonerate_protein2genome-gene-1.1-mRNA-1;score=1110
scaffold247|size251918	model_gff:maker	match_part	99013	100122	.	+	.	ID=scaffold247|size251918:hsp:102328:4.5.0.1;Parent=scaffold247|size251918:hit:51724:4.5.0.1;Target=maker-scaffold247|size251918-exonerate_protein2genome-gene-1.1-mRNA-1 1 1110 +;Gap=M1110
scaffold247|size251918	augustus_masked	match	90330	92493	0.37	+	.	ID=scaffold247|size251918:hit:51725:4.5.0.1;Name=augustus_masked-scaffold247|size251918-abinit-gene-1.28-mRNA-1
scaffold247|size251918	augustus_masked	match_part	90330	90344	0.37	+	.	ID=scaffold247|size251918:hsp:102329:4.5.0.1;Parent=scaffold247|size251918:hit:51725:4.5.0.1;Target=augustus_masked-scaffold247|size251918-abinit-gene-1.28-mRNA-1 1 15 +;Gap=M15
scaffold247|size251918	augustus_masked	match_part	91819	92493	0.37	+	.	ID=scaffold247|size251918:hsp:102330:4.5.0.1;Parent=scaffold247|size251918:hit:51725:4.5.0.1;Target=augustus_masked-scaffold247|size251918-abinit-gene-1.28-mRNA-1 16 690 +;Gap=M675
scaffold247|size251918	augustus_masked	match	93470	95038	1	+	.	ID=scaffold247|size251918:hit:51726:4.5.0.1;Name=augustus_masked-scaffold247|size251918-abinit-gene-1.29-mRNA-1
scaffold247|size251918	augustus_masked	match_part	93470	95038	1	+	.	ID=scaffold247|size251918:hsp:102331:4.5.0.1;Parent=scaffold247|size251918:hit:51726:4.5.0.1;Target=augustus_masked-scaffold247|size251918-abinit-gene-1.29-mRNA-1 1 1569 +;Gap=M1569
scaffold247|size251918	augustus_masked	match	95120	95782	0.85	+	.	ID=scaffold247|size251918:hit:51727:4.5.0.1;Name=augustus_masked-scaffold247|size251918-abinit-gene-1.30-mRNA-1
scaffold247|size251918	augustus_masked	match_part	95120	95782	0.85	+	.	ID=scaffold247|size251918:hsp:102332:4.5.0.1;Parent=scaffold247|size251918:hit:51727:4.5.0.1;Target=augustus_masked-scaffold247|size251918-abinit-gene-1.30-mRNA-1 1 663 +;Gap=M663
scaffold247|size251918	augustus_masked	match	96049	98289	0.6	+	.	ID=scaffold247|size251918:hit:51728:4.5.0.1;Name=augustus_masked-scaffold247|size251918-abinit-gene-1.31-mRNA-1
scaffold247|size251918	augustus_masked	match_part	96049	98289	0.6	+	.	ID=scaffold247|size251918:hsp:102333:4.5.0.1;Parent=scaffold247|size251918:hit:51728:4.5.0.1;Target=augustus_masked-scaffold247|size251918-abinit-gene-1.31-mRNA-1 1 2241 +;Gap=M2241
scaffold247|size251918	augustus_masked	match	98713	100122	0.91	+	.	ID=scaffold247|size251918:hit:51729:4.5.0.1;Name=augustus_masked-scaffold247|size251918-abinit-gene-1.32-mRNA-1
scaffold247|size251918	augustus_masked	match_part	98713	100122	0.91	+	.	ID=scaffold247|size251918:hsp:102334:4.5.0.1;Parent=scaffold247|size251918:hit:51729:4.5.0.1;Target=augustus_masked-scaffold247|size251918-abinit-gene-1.32-mRNA-1 1 1410 +;Gap=M1410
scaffold247|size251918	augustus_masked	match	115473	115847	0.3	+	.	ID=scaffold247|size251918:hit:51730:4.5.0.1;Name=augustus_masked-scaffold247|size251918-abinit-gene-1.33-mRNA-1
scaffold247|size251918	augustus_masked	match_part	115473	115847	0.3	+	.	ID=scaffold247|size251918:hsp:102335:4.5.0.1;Parent=scaffold247|size251918:hit:51730:4.5.0.1;Target=augustus_masked-scaffold247|size251918-abinit-gene-1.33-mRNA-1 1 375 +;Gap=M375
scaffold247|size251918	augustus_masked	match	119199	121874	0.46	+	.	ID=scaffold247|size251918:hit:51731:4.5.0.1;Name=augustus_masked-scaffold247|size251918-abinit-gene-1.34-mRNA-1
scaffold247|size251918	augustus_masked	match_part	119199	119212	0.46	+	.	ID=scaffold247|size251918:hsp:102336:4.5.0.1;Parent=scaffold247|size251918:hit:51731:4.5.0.1;Target=augustus_masked-scaffold247|size251918-abinit-gene-1.34-mRNA-1 1 14 +;Gap=M14
scaffold247|size251918	augustus_masked	match_part	119472	120412	0.46	+	.	ID=scaffold247|size251918:hsp:102337:4.5.0.1;Parent=scaffold247|size251918:hit:51731:4.5.0.1;Target=augustus_masked-scaffold247|size251918-abinit-gene-1.34-mRNA-1 15 955 +;Gap=M941
scaffold247|size251918	augustus_masked	match_part	120514	121173	0.46	+	.	ID=scaffold247|size251918:hsp:102338:4.5.0.1;Parent=scaffold247|size251918:hit:51731:4.5.0.1;Target=augustus_masked-scaffold247|size251918-abinit-gene-1.34-mRNA-1 956 1615 +;Gap=M660
scaffold247|size251918	augustus_masked	match_part	121271	121456	0.46	+	.	ID=scaffold247|size251918:hsp:102339:4.5.0.1;Parent=scaffold247|size251918:hit:51731:4.5.0.1;Target=augustus_masked-scaffold247|size251918-abinit-gene-1.34-mRNA-1 1616 1801 +;Gap=M186
scaffold247|size251918	augustus_masked	match_part	121534	121874	0.46	+	.	ID=scaffold247|size251918:hsp:102340:4.5.0.1;Parent=scaffold247|size251918:hit:51731:4.5.0.1;Target=augustus_masked-scaffold247|size251918-abinit-gene-1.34-mRNA-1 1802 2142 +;Gap=M341
scaffold247|size251918	augustus_masked	match	136083	136862	0.94	+	.	ID=scaffold247|size251918:hit:51732:4.5.0.1;Name=augustus_masked-scaffold247|size251918-abinit-gene-1.35-mRNA-1
scaffold247|size251918	augustus_masked	match_part	136083	136862	0.94	+	.	ID=scaffold247|size251918:hsp:102341:4.5.0.1;Parent=scaffold247|size251918:hit:51732:4.5.0.1;Target=augustus_masked-scaffold247|size251918-abinit-gene-1.35-mRNA-1 1 780 +;Gap=M780
scaffold247|size251918	augustus_masked	match	155624	156586	0.67	+	.	ID=scaffold247|size251918:hit:51733:4.5.0.1;Name=augustus_masked-scaffold247|size251918-abinit-gene-1.36-mRNA-1
scaffold247|size251918	augustus_masked	match_part	155624	156586	0.67	+	.	ID=scaffold247|size251918:hsp:102342:4.5.0.1;Parent=scaffold247|size251918:hit:51733:4.5.0.1;Target=augustus_masked-scaffold247|size251918-abinit-gene-1.36-mRNA-1 1 963 +;Gap=M963
scaffold247|size251918	augustus_masked	match	167631	172533	0.29	+	.	ID=scaffold247|size251918:hit:51734:4.5.0.1;Name=augustus_masked-scaffold247|size251918-abinit-gene-1.37-mRNA-1
scaffold247|size251918	augustus_masked	match_part	167631	168041	0.29	+	.	ID=scaffold247|size251918:hsp:102343:4.5.0.1;Parent=scaffold247|size251918:hit:51734:4.5.0.1;Target=augustus_masked-scaffold247|size251918-abinit-gene-1.37-mRNA-1 1 411 +;Gap=M411
scaffold247|size251918	augustus_masked	match_part	168200	169045	0.29	+	.	ID=scaffold247|size251918:hsp:102344:4.5.0.1;Parent=scaffold247|size251918:hit:51734:4.5.0.1;Target=augustus_masked-scaffold247|size251918-abinit-gene-1.37-mRNA-1 412 1257 +;Gap=M846
scaffold247|size251918	augustus_masked	match_part	169147	169245	0.29	+	.	ID=scaffold247|size251918:hsp:102345:4.5.0.1;Parent=scaffold247|size251918:hit:51734:4.5.0.1;Target=augustus_masked-scaffold247|size251918-abinit-gene-1.37-mRNA-1 1258 1356 +;Gap=M99
scaffold247|size251918	augustus_masked	match_part	169332	171189	0.29	+	.	ID=scaffold247|size251918:hsp:102346:4.5.0.1;Parent=scaffold247|size251918:hit:51734:4.5.0.1;Target=augustus_masked-scaffold247|size251918-abinit-gene-1.37-mRNA-1 1357 3214 +;Gap=M1858
scaffold247|size251918	augustus_masked	match_part	171285	171527	0.29	+	.	ID=scaffold247|size251918:hsp:102347:4.5.0.1;Parent=scaffold247|size251918:hit:51734:4.5.0.1;Target=augustus_masked-scaffold247|size251918-abinit-gene-1.37-mRNA-1 3215 3457 +;Gap=M243
scaffold247|size251918	augustus_masked	match_part	171633	171840	0.29	+	.	ID=scaffold247|size251918:hsp:102348:4.5.0.1;Parent=scaffold247|size251918:hit:51734:4.5.0.1;Target=augustus_masked-scaffold247|size251918-abinit-gene-1.37-mRNA-1 3458 3665 +;Gap=M208
scaffold247|size251918	augustus_masked	match_part	171912	172533	0.29	+	.	ID=scaffold247|size251918:hsp:102349:4.5.0.1;Parent=scaffold247|size251918:hit:51734:4.5.0.1;Target=augustus_masked-scaffold247|size251918-abinit-gene-1.37-mRNA-1 3666 4287 +;Gap=M622
scaffold247|size251918	augustus_masked	match	181091	182965	1	+	.	ID=scaffold247|size251918:hit:51735:4.5.0.1;Name=augustus_masked-scaffold247|size251918-abinit-gene-1.38-mRNA-1
scaffold247|size251918	augustus_masked	match_part	181091	182965	1	+	.	ID=scaffold247|size251918:hsp:102350:4.5.0.1;Parent=scaffold247|size251918:hit:51735:4.5.0.1;Target=augustus_masked-scaffold247|size251918-abinit-gene-1.38-mRNA-1 1 1875 +;Gap=M1875
scaffold247|size251918	augustus_masked	match	189077	190469	0.86	+	.	ID=scaffold247|size251918:hit:51736:4.5.0.1;Name=augustus_masked-scaffold247|size251918-abinit-gene-1.39-mRNA-1
scaffold247|size251918	augustus_masked	match_part	189077	189259	0.86	+	.	ID=scaffold247|size251918:hsp:102351:4.5.0.1;Parent=scaffold247|size251918:hit:51736:4.5.0.1;Target=augustus_masked-scaffold247|size251918-abinit-gene-1.39-mRNA-1 1 183 +;Gap=M183
scaffold247|size251918	augustus_masked	match_part	189330	190469	0.86	+	.	ID=scaffold247|size251918:hsp:102352:4.5.0.1;Parent=scaffold247|size251918:hit:51736:4.5.0.1;Target=augustus_masked-scaffold247|size251918-abinit-gene-1.39-mRNA-1 184 1323 +;Gap=M1140
scaffold247|size251918	augustus_masked	match	226572	228615	0.49	+	.	ID=scaffold247|size251918:hit:51737:4.5.0.1;Name=augustus_masked-scaffold247|size251918-abinit-gene-1.40-mRNA-1
scaffold247|size251918	augustus_masked	match_part	226572	226606	0.49	+	.	ID=scaffold247|size251918:hsp:102353:4.5.0.1;Parent=scaffold247|size251918:hit:51737:4.5.0.1;Target=augustus_masked-scaffold247|size251918-abinit-gene-1.40-mRNA-1 1 35 +;Gap=M35
scaffold247|size251918	augustus_masked	match_part	226872	228615	0.49	+	.	ID=scaffold247|size251918:hsp:102354:4.5.0.1;Parent=scaffold247|size251918:hit:51737:4.5.0.1;Target=augustus_masked-scaffold247|size251918-abinit-gene-1.40-mRNA-1 36 1779 +;Gap=M1744
scaffold247|size251918	augustus_masked	match	237137	237814	0.74	+	.	ID=scaffold247|size251918:hit:51738:4.5.0.1;Name=augustus_masked-scaffold247|size251918-abinit-gene-1.41-mRNA-1
scaffold247|size251918	augustus_masked	match_part	237137	237814	0.74	+	.	ID=scaffold247|size251918:hsp:102355:4.5.0.1;Parent=scaffold247|size251918:hit:51738:4.5.0.1;Target=augustus_masked-scaffold247|size251918-abinit-gene-1.41-mRNA-1 1 678 +;Gap=M678
scaffold247|size251918	augustus_masked	match	100293	101522	0.99	-	.	ID=scaffold247|size251918:hit:51739:4.5.0.1;Name=augustus_masked-scaffold247|size251918-abinit-gene-1.42-mRNA-1
scaffold247|size251918	augustus_masked	match_part	100293	101522	0.99	-	.	ID=scaffold247|size251918:hsp:102356:4.5.0.1;Parent=scaffold247|size251918:hit:51739:4.5.0.1;Target=augustus_masked-scaffold247|size251918-abinit-gene-1.42-mRNA-1 1 1230 +;Gap=M1230
scaffold247|size251918	augustus_masked	match	124964	128003	0.24	-	.	ID=scaffold247|size251918:hit:51740:4.5.0.1;Name=augustus_masked-scaffold247|size251918-abinit-gene-1.43-mRNA-1
scaffold247|size251918	augustus_masked	match_part	125907	128003	0.24	-	.	ID=scaffold247|size251918:hsp:102357:4.5.0.1;Parent=scaffold247|size251918:hit:51740:4.5.0.1;Target=augustus_masked-scaffold247|size251918-abinit-gene-1.43-mRNA-1 775 2871 +;Gap=M2097
scaffold247|size251918	augustus_masked	match_part	125322	125822	0.24	-	.	ID=scaffold247|size251918:hsp:102358:4.5.0.1;Parent=scaffold247|size251918:hit:51740:4.5.0.1;Target=augustus_masked-scaffold247|size251918-abinit-gene-1.43-mRNA-1 274 774 +;Gap=M501
scaffold247|size251918	augustus_masked	match_part	124964	125236	0.24	-	.	ID=scaffold247|size251918:hsp:102359:4.5.0.1;Parent=scaffold247|size251918:hit:51740:4.5.0.1;Target=augustus_masked-scaffold247|size251918-abinit-gene-1.43-mRNA-1 1 273 +;Gap=M273
scaffold247|size251918	augustus_masked	match	128638	129390	0.9	-	.	ID=scaffold247|size251918:hit:51741:4.5.0.1;Name=augustus_masked-scaffold247|size251918-abinit-gene-1.44-mRNA-1
scaffold247|size251918	augustus_masked	match_part	129073	129390	0.9	-	.	ID=scaffold247|size251918:hsp:102360:4.5.0.1;Parent=scaffold247|size251918:hit:51741:4.5.0.1;Target=augustus_masked-scaffold247|size251918-abinit-gene-1.44-mRNA-1 226 543 +;Gap=M318
scaffold247|size251918	augustus_masked	match_part	128904	128990	0.9	-	.	ID=scaffold247|size251918:hsp:102361:4.5.0.1;Parent=scaffold247|size251918:hit:51741:4.5.0.1;Target=augustus_masked-scaffold247|size251918-abinit-gene-1.44-mRNA-1 139 225 +;Gap=M87
scaffold247|size251918	augustus_masked	match_part	128638	128775	0.9	-	.	ID=scaffold247|size251918:hsp:102362:4.5.0.1;Parent=scaffold247|size251918:hit:51741:4.5.0.1;Target=augustus_masked-scaffold247|size251918-abinit-gene-1.44-mRNA-1 1 138 +;Gap=M138
scaffold247|size251918	augustus_masked	match	130478	133190	0.5	-	.	ID=scaffold247|size251918:hit:51742:4.5.0.1;Name=augustus_masked-scaffold247|size251918-abinit-gene-1.45-mRNA-1
scaffold247|size251918	augustus_masked	match_part	131354	133190	0.5	-	.	ID=scaffold247|size251918:hsp:102363:4.5.0.1;Parent=scaffold247|size251918:hit:51742:4.5.0.1;Target=augustus_masked-scaffold247|size251918-abinit-gene-1.45-mRNA-1 795 2631 +;Gap=M1837
scaffold247|size251918	augustus_masked	match_part	130478	131271	0.5	-	.	ID=scaffold247|size251918:hsp:102364:4.5.0.1;Parent=scaffold247|size251918:hit:51742:4.5.0.1;Target=augustus_masked-scaffold247|size251918-abinit-gene-1.45-mRNA-1 1 794 +;Gap=M794
scaffold247|size251918	augustus_masked	match	134073	135447	0.96	-	.	ID=scaffold247|size251918:hit:51743:4.5.0.1;Name=augustus_masked-scaffold247|size251918-abinit-gene-1.46-mRNA-1
scaffold247|size251918	augustus_masked	match_part	135274	135447	0.96	-	.	ID=scaffold247|size251918:hsp:102365:4.5.0.1;Parent=scaffold247|size251918:hit:51743:4.5.0.1;Target=augustus_masked-scaffold247|size251918-abinit-gene-1.46-mRNA-1 889 1062 +;Gap=M174
scaffold247|size251918	augustus_masked	match_part	134073	134960	0.96	-	.	ID=scaffold247|size251918:hsp:102366:4.5.0.1;Parent=scaffold247|size251918:hit:51743:4.5.0.1;Target=augustus_masked-scaffold247|size251918-abinit-gene-1.46-mRNA-1 1 888 +;Gap=M888
scaffold247|size251918	augustus_masked	match	139275	142519	0.64	-	.	ID=scaffold247|size251918:hit:51744:4.5.0.1;Name=augustus_masked-scaffold247|size251918-abinit-gene-1.47-mRNA-1
scaffold247|size251918	augustus_masked	match_part	142345	142519	0.64	-	.	ID=scaffold247|size251918:hsp:102367:4.5.0.1;Parent=scaffold247|size251918:hit:51744:4.5.0.1;Target=augustus_masked-scaffold247|size251918-abinit-gene-1.47-mRNA-1 2547 2721 +;Gap=M175
scaffold247|size251918	augustus_masked	match_part	141560	142252	0.64	-	.	ID=scaffold247|size251918:hsp:102368:4.5.0.1;Parent=scaffold247|size251918:hit:51744:4.5.0.1;Target=augustus_masked-scaffold247|size251918-abinit-gene-1.47-mRNA-1 1854 2546 +;Gap=M693
scaffold247|size251918	augustus_masked	match_part	140669	141413	0.64	-	.	ID=scaffold247|size251918:hsp:102369:4.5.0.1;Parent=scaffold247|size251918:hit:51744:4.5.0.1;Target=augustus_masked-scaffold247|size251918-abinit-gene-1.47-mRNA-1 1109 1853 +;Gap=M745
scaffold247|size251918	augustus_masked	match_part	140159	140581	0.64	-	.	ID=scaffold247|size251918:hsp:102370:4.5.0.1;Parent=scaffold247|size251918:hit:51744:4.5.0.1;Target=augustus_masked-scaffold247|size251918-abinit-gene-1.47-mRNA-1 686 1108 +;Gap=M423
scaffold247|size251918	augustus_masked	match_part	139825	140047	0.64	-	.	ID=scaffold247|size251918:hsp:102371:4.5.0.1;Parent=scaffold247|size251918:hit:51744:4.5.0.1;Target=augustus_masked-scaffold247|size251918-abinit-gene-1.47-mRNA-1 463 685 +;Gap=M223
scaffold247|size251918	augustus_masked	match_part	139275	139736	0.64	-	.	ID=scaffold247|size251918:hsp:102372:4.5.0.1;Parent=scaffold247|size251918:hit:51744:4.5.0.1;Target=augustus_masked-scaffold247|size251918-abinit-gene-1.47-mRNA-1 1 462 +;Gap=M462
scaffold247|size251918	augustus_masked	match	174774	175529	0.64	-	.	ID=scaffold247|size251918:hit:51745:4.5.0.1;Name=augustus_masked-scaffold247|size251918-abinit-gene-1.48-mRNA-1
scaffold247|size251918	augustus_masked	match_part	174774	175529	0.64	-	.	ID=scaffold247|size251918:hsp:102373:4.5.0.1;Parent=scaffold247|size251918:hit:51745:4.5.0.1;Target=augustus_masked-scaffold247|size251918-abinit-gene-1.48-mRNA-1 1 756 +;Gap=M756
scaffold247|size251918	augustus_masked	match	204596	205287	0.41	-	.	ID=scaffold247|size251918:hit:51746:4.5.0.1;Name=augustus_masked-scaffold247|size251918-abinit-gene-1.49-mRNA-1
scaffold247|size251918	augustus_masked	match_part	205087	205287	0.41	-	.	ID=scaffold247|size251918:hsp:102374:4.5.0.1;Parent=scaffold247|size251918:hit:51746:4.5.0.1;Target=augustus_masked-scaffold247|size251918-abinit-gene-1.49-mRNA-1 256 456 +;Gap=M201
scaffold247|size251918	augustus_masked	match_part	204834	204968	0.41	-	.	ID=scaffold247|size251918:hsp:102375:4.5.0.1;Parent=scaffold247|size251918:hit:51746:4.5.0.1;Target=augustus_masked-scaffold247|size251918-abinit-gene-1.49-mRNA-1 121 255 +;Gap=M135
scaffold247|size251918	augustus_masked	match_part	204596	204715	0.41	-	.	ID=scaffold247|size251918:hsp:102376:4.5.0.1;Parent=scaffold247|size251918:hit:51746:4.5.0.1;Target=augustus_masked-scaffold247|size251918-abinit-gene-1.49-mRNA-1 1 120 +;Gap=M120
scaffold247|size251918	augustus_masked	match	224307	225419	0.48	-	.	ID=scaffold247|size251918:hit:51747:4.5.0.1;Name=augustus_masked-scaffold247|size251918-abinit-gene-1.50-mRNA-1
scaffold247|size251918	augustus_masked	match_part	224307	225419	0.48	-	.	ID=scaffold247|size251918:hsp:102377:4.5.0.1;Parent=scaffold247|size251918:hit:51747:4.5.0.1;Target=augustus_masked-scaffold247|size251918-abinit-gene-1.50-mRNA-1 1 1113 +;Gap=M1113
scaffold247|size251918	augustus_masked	match	228848	230017	1	-	.	ID=scaffold247|size251918:hit:51748:4.5.0.1;Name=augustus_masked-scaffold247|size251918-abinit-gene-1.51-mRNA-1
scaffold247|size251918	augustus_masked	match_part	228848	230017	1	-	.	ID=scaffold247|size251918:hsp:102378:4.5.0.1;Parent=scaffold247|size251918:hit:51748:4.5.0.1;Target=augustus_masked-scaffold247|size251918-abinit-gene-1.51-mRNA-1 1 1170 +;Gap=M1170
scaffold247|size251918	augustus_masked	match	235503	236264	0.82	-	.	ID=scaffold247|size251918:hit:51749:4.5.0.1;Name=augustus_masked-scaffold247|size251918-abinit-gene-1.52-mRNA-1
scaffold247|size251918	augustus_masked	match_part	235503	236264	0.82	-	.	ID=scaffold247|size251918:hsp:102379:4.5.0.1;Parent=scaffold247|size251918:hit:51749:4.5.0.1;Target=augustus_masked-scaffold247|size251918-abinit-gene-1.52-mRNA-1 1 762 +;Gap=M762
scaffold247|size251918	augustus_masked	match	248729	251464	0.22	-	.	ID=scaffold247|size251918:hit:51750:4.5.0.1;Name=augustus_masked-scaffold247|size251918-abinit-gene-1.53-mRNA-1
scaffold247|size251918	augustus_masked	match_part	251398	251464	0.22	-	.	ID=scaffold247|size251918:hsp:102380:4.5.0.1;Parent=scaffold247|size251918:hit:51750:4.5.0.1;Target=augustus_masked-scaffold247|size251918-abinit-gene-1.53-mRNA-1 1659 1725 +;Gap=M67
scaffold247|size251918	augustus_masked	match_part	250977	251274	0.22	-	.	ID=scaffold247|size251918:hsp:102381:4.5.0.1;Parent=scaffold247|size251918:hit:51750:4.5.0.1;Target=augustus_masked-scaffold247|size251918-abinit-gene-1.53-mRNA-1 1361 1658 +;Gap=M298
scaffold247|size251918	augustus_masked	match_part	249933	250250	0.22	-	.	ID=scaffold247|size251918:hsp:102382:4.5.0.1;Parent=scaffold247|size251918:hit:51750:4.5.0.1;Target=augustus_masked-scaffold247|size251918-abinit-gene-1.53-mRNA-1 1043 1360 +;Gap=M318
scaffold247|size251918	augustus_masked	match_part	249297	249856	0.22	-	.	ID=scaffold247|size251918:hsp:102383:4.5.0.1;Parent=scaffold247|size251918:hit:51750:4.5.0.1;Target=augustus_masked-scaffold247|size251918-abinit-gene-1.53-mRNA-1 483 1042 +;Gap=M560
scaffold247|size251918	augustus_masked	match_part	248729	249210	0.22	-	.	ID=scaffold247|size251918:hsp:102384:4.5.0.1;Parent=scaffold247|size251918:hit:51750:4.5.0.1;Target=augustus_masked-scaffold247|size251918-abinit-gene-1.53-mRNA-1 1 482 +;Gap=M482
scaffold247|size251918	snap_masked	match	91738	92493	234.7	+	.	ID=scaffold247|size251918:hit:51751:4.5.0.1;Name=snap_masked-scaffold247|size251918-abinit-gene-1.54-mRNA-1
scaffold247|size251918	snap_masked	match_part	91738	91749	-6.484	+	.	ID=scaffold247|size251918:hsp:102385:4.5.0.1;Parent=scaffold247|size251918:hit:51751:4.5.0.1;Target=snap_masked-scaffold247|size251918-abinit-gene-1.54-mRNA-1 1 12 +;Gap=M12
scaffold247|size251918	snap_masked	match_part	91819	92493	241.184	+	.	ID=scaffold247|size251918:hsp:102386:4.5.0.1;Parent=scaffold247|size251918:hit:51751:4.5.0.1;Target=snap_masked-scaffold247|size251918-abinit-gene-1.54-mRNA-1 13 687 +;Gap=M675
scaffold247|size251918	snap_masked	match	93470	95782	135.786	+	.	ID=scaffold247|size251918:hit:51752:4.5.0.1;Name=snap_masked-scaffold247|size251918-abinit-gene-1.55-mRNA-1
scaffold247|size251918	snap_masked	match_part	93470	95008	83.286	+	.	ID=scaffold247|size251918:hsp:102387:4.5.0.1;Parent=scaffold247|size251918:hit:51752:4.5.0.1;Target=snap_masked-scaffold247|size251918-abinit-gene-1.55-mRNA-1 1 1539 +;Gap=M1539
scaffold247|size251918	snap_masked	match_part	95039	95782	52.500	+	.	ID=scaffold247|size251918:hsp:102388:4.5.0.1;Parent=scaffold247|size251918:hit:51752:4.5.0.1;Target=snap_masked-scaffold247|size251918-abinit-gene-1.55-mRNA-1 1540 2283 +;Gap=M744
scaffold247|size251918	snap_masked	match	95860	100122	204.889	+	.	ID=scaffold247|size251918:hit:51753:4.5.0.1;Name=snap_masked-scaffold247|size251918-abinit-gene-1.56-mRNA-1
scaffold247|size251918	snap_masked	match_part	95860	98270	112.081	+	.	ID=scaffold247|size251918:hsp:102389:4.5.0.1;Parent=scaffold247|size251918:hit:51753:4.5.0.1;Target=snap_masked-scaffold247|size251918-abinit-gene-1.56-mRNA-1 1 2411 +;Gap=M2411
scaffold247|size251918	snap_masked	match_part	98712	100122	92.808	+	.	ID=scaffold247|size251918:hsp:102390:4.5.0.1;Parent=scaffold247|size251918:hit:51753:4.5.0.1;Target=snap_masked-scaffold247|size251918-abinit-gene-1.56-mRNA-1 2412 3822 +;Gap=M1411
scaffold247|size251918	snap_masked	match	115518	115847	22.469	+	.	ID=scaffold247|size251918:hit:51754:4.5.0.1;Name=snap_masked-scaffold247|size251918-abinit-gene-1.57-mRNA-1
scaffold247|size251918	snap_masked	match_part	115518	115847	22.469	+	.	ID=scaffold247|size251918:hsp:102391:4.5.0.1;Parent=scaffold247|size251918:hit:51754:4.5.0.1;Target=snap_masked-scaffold247|size251918-abinit-gene-1.57-mRNA-1 1 330 +;Gap=M330
scaffold247|size251918	snap_masked	match	119199	121874	214.535	+	.	ID=scaffold247|size251918:hit:51755:4.5.0.1;Name=snap_masked-scaffold247|size251918-abinit-gene-1.58-mRNA-1
scaffold247|size251918	snap_masked	match_part	119199	119212	10.733	+	.	ID=scaffold247|size251918:hsp:102392:4.5.0.1;Parent=scaffold247|size251918:hit:51755:4.5.0.1;Target=snap_masked-scaffold247|size251918-abinit-gene-1.58-mRNA-1 1 14 +;Gap=M14
scaffold247|size251918	snap_masked	match_part	119472	120412	79.333	+	.	ID=scaffold247|size251918:hsp:102393:4.5.0.1;Parent=scaffold247|size251918:hit:51755:4.5.0.1;Target=snap_masked-scaffold247|size251918-abinit-gene-1.58-mRNA-1 15 955 +;Gap=M941
scaffold247|size251918	snap_masked	match_part	120514	121173	62.504	+	.	ID=scaffold247|size251918:hsp:102394:4.5.0.1;Parent=scaffold247|size251918:hit:51755:4.5.0.1;Target=snap_masked-scaffold247|size251918-abinit-gene-1.58-mRNA-1 956 1615 +;Gap=M660
scaffold247|size251918	snap_masked	match_part	121271	121456	27.100	+	.	ID=scaffold247|size251918:hsp:102395:4.5.0.1;Parent=scaffold247|size251918:hit:51755:4.5.0.1;Target=snap_masked-scaffold247|size251918-abinit-gene-1.58-mRNA-1 1616 1801 +;Gap=M186
scaffold247|size251918	snap_masked	match_part	121534	121874	34.865	+	.	ID=scaffold247|size251918:hsp:102396:4.5.0.1;Parent=scaffold247|size251918:hit:51755:4.5.0.1;Target=snap_masked-scaffold247|size251918-abinit-gene-1.58-mRNA-1 1802 2142 +;Gap=M341
scaffold247|size251918	snap_masked	match	136083	136862	79.996	+	.	ID=scaffold247|size251918:hit:51756:4.5.0.1;Name=snap_masked-scaffold247|size251918-abinit-gene-1.59-mRNA-1
scaffold247|size251918	snap_masked	match_part	136083	136862	79.996	+	.	ID=scaffold247|size251918:hsp:102397:4.5.0.1;Parent=scaffold247|size251918:hit:51756:4.5.0.1;Target=snap_masked-scaffold247|size251918-abinit-gene-1.59-mRNA-1 1 780 +;Gap=M780
scaffold247|size251918	snap_masked	match	155624	156586	26.709	+	.	ID=scaffold247|size251918:hit:51757:4.5.0.1;Name=snap_masked-scaffold247|size251918-abinit-gene-1.60-mRNA-1
scaffold247|size251918	snap_masked	match_part	155624	156586	26.709	+	.	ID=scaffold247|size251918:hsp:102398:4.5.0.1;Parent=scaffold247|size251918:hit:51757:4.5.0.1;Target=snap_masked-scaffold247|size251918-abinit-gene-1.60-mRNA-1 1 963 +;Gap=M963
scaffold247|size251918	snap_masked	match	159146	159535	24.475	+	.	ID=scaffold247|size251918:hit:51758:4.5.0.1;Name=snap_masked-scaffold247|size251918-abinit-gene-1.61-mRNA-1
scaffold247|size251918	snap_masked	match_part	159146	159535	24.475	+	.	ID=scaffold247|size251918:hsp:102399:4.5.0.1;Parent=scaffold247|size251918:hit:51758:4.5.0.1;Target=snap_masked-scaffold247|size251918-abinit-gene-1.61-mRNA-1 1 390 +;Gap=M390
scaffold247|size251918	snap_masked	match	167631	171907	417.949	+	.	ID=scaffold247|size251918:hit:51759:4.5.0.1;Name=snap_masked-scaffold247|size251918-abinit-gene-1.62-mRNA-1
scaffold247|size251918	snap_masked	match_part	167631	168041	31.054	+	.	ID=scaffold247|size251918:hsp:102400:4.5.0.1;Parent=scaffold247|size251918:hit:51759:4.5.0.1;Target=snap_masked-scaffold247|size251918-abinit-gene-1.62-mRNA-1 1 411 +;Gap=M411
scaffold247|size251918	snap_masked	match_part	168062	169045	109.144	+	.	ID=scaffold247|size251918:hsp:102401:4.5.0.1;Parent=scaffold247|size251918:hit:51759:4.5.0.1;Target=snap_masked-scaffold247|size251918-abinit-gene-1.62-mRNA-1 412 1395 +;Gap=M984
scaffold247|size251918	snap_masked	match_part	169147	169245	31.534	+	.	ID=scaffold247|size251918:hsp:102402:4.5.0.1;Parent=scaffold247|size251918:hit:51759:4.5.0.1;Target=snap_masked-scaffold247|size251918-abinit-gene-1.62-mRNA-1 1396 1494 +;Gap=M99
scaffold247|size251918	snap_masked	match_part	169332	171189	178.285	+	.	ID=scaffold247|size251918:hsp:102403:4.5.0.1;Parent=scaffold247|size251918:hit:51759:4.5.0.1;Target=snap_masked-scaffold247|size251918-abinit-gene-1.62-mRNA-1 1495 3352 +;Gap=M1858
scaffold247|size251918	snap_masked	match_part	171285	171527	34.900	+	.	ID=scaffold247|size251918:hsp:102404:4.5.0.1;Parent=scaffold247|size251918:hit:51759:4.5.0.1;Target=snap_masked-scaffold247|size251918-abinit-gene-1.62-mRNA-1 3353 3595 +;Gap=M243
scaffold247|size251918	snap_masked	match_part	171633	171907	33.032	+	.	ID=scaffold247|size251918:hsp:102405:4.5.0.1;Parent=scaffold247|size251918:hit:51759:4.5.0.1;Target=snap_masked-scaffold247|size251918-abinit-gene-1.62-mRNA-1 3596 3870 +;Gap=M275
scaffold247|size251918	snap_masked	match	171925	172533	50.053	+	.	ID=scaffold247|size251918:hit:51760:4.5.0.1;Name=snap_masked-scaffold247|size251918-abinit-gene-1.63-mRNA-1
scaffold247|size251918	snap_masked	match_part	171925	172533	50.053	+	.	ID=scaffold247|size251918:hsp:102406:4.5.0.1;Parent=scaffold247|size251918:hit:51760:4.5.0.1;Target=snap_masked-scaffold247|size251918-abinit-gene-1.63-mRNA-1 1 609 +;Gap=M609
scaffold247|size251918	snap_masked	match	173893	174498	37.777	+	.	ID=scaffold247|size251918:hit:51761:4.5.0.1;Name=snap_masked-scaffold247|size251918-abinit-gene-1.64-mRNA-1
scaffold247|size251918	snap_masked	match_part	173893	174498	37.777	+	.	ID=scaffold247|size251918:hsp:102407:4.5.0.1;Parent=scaffold247|size251918:hit:51761:4.5.0.1;Target=snap_masked-scaffold247|size251918-abinit-gene-1.64-mRNA-1 1 606 +;Gap=M606
scaffold247|size251918	snap_masked	match	181091	182965	186.867	+	.	ID=scaffold247|size251918:hit:51762:4.5.0.1;Name=snap_masked-scaffold247|size251918-abinit-gene-1.65-mRNA-1
scaffold247|size251918	snap_masked	match_part	181091	182965	186.867	+	.	ID=scaffold247|size251918:hsp:102408:4.5.0.1;Parent=scaffold247|size251918:hit:51762:4.5.0.1;Target=snap_masked-scaffold247|size251918-abinit-gene-1.65-mRNA-1 1 1875 +;Gap=M1875
scaffold247|size251918	snap_masked	match	189077	190469	49.88	+	.	ID=scaffold247|size251918:hit:51763:4.5.0.1;Name=snap_masked-scaffold247|size251918-abinit-gene-1.66-mRNA-1
scaffold247|size251918	snap_masked	match_part	189077	189259	10.302	+	.	ID=scaffold247|size251918:hsp:102409:4.5.0.1;Parent=scaffold247|size251918:hit:51763:4.5.0.1;Target=snap_masked-scaffold247|size251918-abinit-gene-1.66-mRNA-1 1 183 +;Gap=M183
scaffold247|size251918	snap_masked	match_part	189267	190469	39.578	+	.	ID=scaffold247|size251918:hsp:102410:4.5.0.1;Parent=scaffold247|size251918:hit:51763:4.5.0.1;Target=snap_masked-scaffold247|size251918-abinit-gene-1.66-mRNA-1 184 1386 +;Gap=M1203
scaffold247|size251918	snap_masked	match	194962	195147	27.634	+	.	ID=scaffold247|size251918:hit:51764:4.5.0.1;Name=snap_masked-scaffold247|size251918-abinit-gene-1.67-mRNA-1
scaffold247|size251918	snap_masked	match_part	194962	195147	27.634	+	.	ID=scaffold247|size251918:hsp:102411:4.5.0.1;Parent=scaffold247|size251918:hit:51764:4.5.0.1;Target=snap_masked-scaffold247|size251918-abinit-gene-1.67-mRNA-1 1 186 +;Gap=M186
scaffold247|size251918	snap_masked	match	203947	204299	18.953	+	.	ID=scaffold247|size251918:hit:51765:4.5.0.1;Name=snap_masked-scaffold247|size251918-abinit-gene-1.68-mRNA-1
scaffold247|size251918	snap_masked	match_part	203947	204112	6.962	+	.	ID=scaffold247|size251918:hsp:102412:4.5.0.1;Parent=scaffold247|size251918:hit:51765:4.5.0.1;Target=snap_masked-scaffold247|size251918-abinit-gene-1.68-mRNA-1 1 166 +;Gap=M166
scaffold247|size251918	snap_masked	match_part	204169	204299	11.991	+	.	ID=scaffold247|size251918:hsp:102413:4.5.0.1;Parent=scaffold247|size251918:hit:51765:4.5.0.1;Target=snap_masked-scaffold247|size251918-abinit-gene-1.68-mRNA-1 167 297 +;Gap=M131
scaffold247|size251918	snap_masked	match	204820	205017	15.934	+	.	ID=scaffold247|size251918:hit:51766:4.5.0.1;Name=snap_masked-scaffold247|size251918-abinit-gene-1.69-mRNA-1
scaffold247|size251918	snap_masked	match_part	204820	205017	15.934	+	.	ID=scaffold247|size251918:hsp:102414:4.5.0.1;Parent=scaffold247|size251918:hit:51766:4.5.0.1;Target=snap_masked-scaffold247|size251918-abinit-gene-1.69-mRNA-1 1 198 +;Gap=M198
scaffold247|size251918	snap_masked	match	223546	223815	6.317	+	.	ID=scaffold247|size251918:hit:51767:4.5.0.1;Name=snap_masked-scaffold247|size251918-abinit-gene-1.70-mRNA-1
scaffold247|size251918	snap_masked	match_part	223546	223815	6.317	+	.	ID=scaffold247|size251918:hsp:102415:4.5.0.1;Parent=scaffold247|size251918:hit:51767:4.5.0.1;Target=snap_masked-scaffold247|size251918-abinit-gene-1.70-mRNA-1 1 270 +;Gap=M270
scaffold247|size251918	snap_masked	match	226518	228615	114.23	+	.	ID=scaffold247|size251918:hit:51768:4.5.0.1;Name=snap_masked-scaffold247|size251918-abinit-gene-1.71-mRNA-1
scaffold247|size251918	snap_masked	match_part	226518	226537	2.732	+	.	ID=scaffold247|size251918:hsp:102416:4.5.0.1;Parent=scaffold247|size251918:hit:51768:4.5.0.1;Target=snap_masked-scaffold247|size251918-abinit-gene-1.71-mRNA-1 1 20 +;Gap=M20
scaffold247|size251918	snap_masked	match_part	226872	228615	111.498	+	.	ID=scaffold247|size251918:hsp:102417:4.5.0.1;Parent=scaffold247|size251918:hit:51768:4.5.0.1;Target=snap_masked-scaffold247|size251918-abinit-gene-1.71-mRNA-1 21 1764 +;Gap=M1744
scaffold247|size251918	snap_masked	match	237137	237814	43.096	+	.	ID=scaffold247|size251918:hit:51769:4.5.0.1;Name=snap_masked-scaffold247|size251918-abinit-gene-1.72-mRNA-1
scaffold247|size251918	snap_masked	match_part	237137	237814	43.096	+	.	ID=scaffold247|size251918:hsp:102418:4.5.0.1;Parent=scaffold247|size251918:hit:51769:4.5.0.1;Target=snap_masked-scaffold247|size251918-abinit-gene-1.72-mRNA-1 1 678 +;Gap=M678
scaffold247|size251918	snap_masked	match	100293	101522	64.751	-	.	ID=scaffold247|size251918:hit:51770:4.5.0.1;Name=snap_masked-scaffold247|size251918-abinit-gene-1.73-mRNA-1
scaffold247|size251918	snap_masked	match_part	100293	101522	64.751	-	.	ID=scaffold247|size251918:hsp:102419:4.5.0.1;Parent=scaffold247|size251918:hit:51770:4.5.0.1;Target=snap_masked-scaffold247|size251918-abinit-gene-1.73-mRNA-1 1 1230 +;Gap=M1230
scaffold247|size251918	snap_masked	match	124964	128003	141.035	-	.	ID=scaffold247|size251918:hit:51771:4.5.0.1;Name=snap_masked-scaffold247|size251918-abinit-gene-1.74-mRNA-1
scaffold247|size251918	snap_masked	match_part	125907	128003	84.569	-	.	ID=scaffold247|size251918:hsp:102420:4.5.0.1;Parent=scaffold247|size251918:hit:51771:4.5.0.1;Target=snap_masked-scaffold247|size251918-abinit-gene-1.74-mRNA-1 775 2871 +;Gap=M2097
scaffold247|size251918	snap_masked	match_part	125322	125822	40.577	-	.	ID=scaffold247|size251918:hsp:102421:4.5.0.1;Parent=scaffold247|size251918:hit:51771:4.5.0.1;Target=snap_masked-scaffold247|size251918-abinit-gene-1.74-mRNA-1 274 774 +;Gap=M501
scaffold247|size251918	snap_masked	match_part	124964	125236	15.889	-	.	ID=scaffold247|size251918:hsp:102422:4.5.0.1;Parent=scaffold247|size251918:hit:51771:4.5.0.1;Target=snap_masked-scaffold247|size251918-abinit-gene-1.74-mRNA-1 1 273 +;Gap=M273
scaffold247|size251918	snap_masked	match	128638	129390	63.019	-	.	ID=scaffold247|size251918:hit:51772:4.5.0.1;Name=snap_masked-scaffold247|size251918-abinit-gene-1.75-mRNA-1
scaffold247|size251918	snap_masked	match_part	129073	129390	26.189	-	.	ID=scaffold247|size251918:hsp:102423:4.5.0.1;Parent=scaffold247|size251918:hit:51772:4.5.0.1;Target=snap_masked-scaffold247|size251918-abinit-gene-1.75-mRNA-1 226 543 +;Gap=M318
scaffold247|size251918	snap_masked	match_part	128904	128990	20.637	-	.	ID=scaffold247|size251918:hsp:102424:4.5.0.1;Parent=scaffold247|size251918:hit:51772:4.5.0.1;Target=snap_masked-scaffold247|size251918-abinit-gene-1.75-mRNA-1 139 225 +;Gap=M87
scaffold247|size251918	snap_masked	match_part	128638	128775	16.193	-	.	ID=scaffold247|size251918:hsp:102425:4.5.0.1;Parent=scaffold247|size251918:hit:51772:4.5.0.1;Target=snap_masked-scaffold247|size251918-abinit-gene-1.75-mRNA-1 1 138 +;Gap=M138
scaffold247|size251918	snap_masked	match	130478	133160	196.261	-	.	ID=scaffold247|size251918:hit:51773:4.5.0.1;Name=snap_masked-scaffold247|size251918-abinit-gene-1.76-mRNA-1
scaffold247|size251918	snap_masked	match_part	131354	133160	125.421	-	.	ID=scaffold247|size251918:hsp:102426:4.5.0.1;Parent=scaffold247|size251918:hit:51773:4.5.0.1;Target=snap_masked-scaffold247|size251918-abinit-gene-1.76-mRNA-1 795 2601 +;Gap=M1807
scaffold247|size251918	snap_masked	match_part	130478	131271	70.840	-	.	ID=scaffold247|size251918:hsp:102427:4.5.0.1;Parent=scaffold247|size251918:hit:51773:4.5.0.1;Target=snap_masked-scaffold247|size251918-abinit-gene-1.76-mRNA-1 1 794 +;Gap=M794
scaffold247|size251918	snap_masked	match	134073	135447	106.439	-	.	ID=scaffold247|size251918:hit:51774:4.5.0.1;Name=snap_masked-scaffold247|size251918-abinit-gene-1.77-mRNA-1
scaffold247|size251918	snap_masked	match_part	135274	135447	24.856	-	.	ID=scaffold247|size251918:hsp:102428:4.5.0.1;Parent=scaffold247|size251918:hit:51774:4.5.0.1;Target=snap_masked-scaffold247|size251918-abinit-gene-1.77-mRNA-1 889 1062 +;Gap=M174
scaffold247|size251918	snap_masked	match_part	134073	134960	81.583	-	.	ID=scaffold247|size251918:hsp:102429:4.5.0.1;Parent=scaffold247|size251918:hit:51774:4.5.0.1;Target=snap_masked-scaffold247|size251918-abinit-gene-1.77-mRNA-1 1 888 +;Gap=M888
scaffold247|size251918	snap_masked	match	139275	141426	158.854	-	.	ID=scaffold247|size251918:hit:51775:4.5.0.1;Name=snap_masked-scaffold247|size251918-abinit-gene-1.78-mRNA-1
scaffold247|size251918	snap_masked	match_part	140669	141426	67.375	-	.	ID=scaffold247|size251918:hsp:102430:4.5.0.1;Parent=scaffold247|size251918:hit:51775:4.5.0.1;Target=snap_masked-scaffold247|size251918-abinit-gene-1.78-mRNA-1 1109 1866 +;Gap=M758
scaffold247|size251918	snap_masked	match_part	140159	140581	44.199	-	.	ID=scaffold247|size251918:hsp:102431:4.5.0.1;Parent=scaffold247|size251918:hit:51775:4.5.0.1;Target=snap_masked-scaffold247|size251918-abinit-gene-1.78-mRNA-1 686 1108 +;Gap=M423
scaffold247|size251918	snap_masked	match_part	139825	140047	22.443	-	.	ID=scaffold247|size251918:hsp:102432:4.5.0.1;Parent=scaffold247|size251918:hit:51775:4.5.0.1;Target=snap_masked-scaffold247|size251918-abinit-gene-1.78-mRNA-1 463 685 +;Gap=M223
scaffold247|size251918	snap_masked	match_part	139275	139736	24.837	-	.	ID=scaffold247|size251918:hsp:102433:4.5.0.1;Parent=scaffold247|size251918:hit:51775:4.5.0.1;Target=snap_masked-scaffold247|size251918-abinit-gene-1.78-mRNA-1 1 462 +;Gap=M462
scaffold247|size251918	snap_masked	match	141483	142519	57.709	-	.	ID=scaffold247|size251918:hit:51776:4.5.0.1;Name=snap_masked-scaffold247|size251918-abinit-gene-1.79-mRNA-1
scaffold247|size251918	snap_masked	match_part	142345	142519	24.194	-	.	ID=scaffold247|size251918:hsp:102434:4.5.0.1;Parent=scaffold247|size251918:hit:51776:4.5.0.1;Target=snap_masked-scaffold247|size251918-abinit-gene-1.79-mRNA-1 771 945 +;Gap=M175
scaffold247|size251918	snap_masked	match_part	141483	142252	33.515	-	.	ID=scaffold247|size251918:hsp:102435:4.5.0.1;Parent=scaffold247|size251918:hit:51776:4.5.0.1;Target=snap_masked-scaffold247|size251918-abinit-gene-1.79-mRNA-1 1 770 +;Gap=M770
scaffold247|size251918	snap_masked	match	174774	175529	57.386	-	.	ID=scaffold247|size251918:hit:51777:4.5.0.1;Name=snap_masked-scaffold247|size251918-abinit-gene-1.80-mRNA-1
scaffold247|size251918	snap_masked	match_part	174774	175529	57.386	-	.	ID=scaffold247|size251918:hsp:102436:4.5.0.1;Parent=scaffold247|size251918:hit:51777:4.5.0.1;Target=snap_masked-scaffold247|size251918-abinit-gene-1.80-mRNA-1 1 756 +;Gap=M756
scaffold247|size251918	snap_masked	match	204596	205293	35.705	-	.	ID=scaffold247|size251918:hit:51778:4.5.0.1;Name=snap_masked-scaffold247|size251918-abinit-gene-1.81-mRNA-1
scaffold247|size251918	snap_masked	match_part	205087	205293	27.781	-	.	ID=scaffold247|size251918:hsp:102437:4.5.0.1;Parent=scaffold247|size251918:hit:51778:4.5.0.1;Target=snap_masked-scaffold247|size251918-abinit-gene-1.81-mRNA-1 121 327 +;Gap=M207
scaffold247|size251918	snap_masked	match_part	204596	204715	7.924	-	.	ID=scaffold247|size251918:hsp:102438:4.5.0.1;Parent=scaffold247|size251918:hit:51778:4.5.0.1;Target=snap_masked-scaffold247|size251918-abinit-gene-1.81-mRNA-1 1 120 +;Gap=M120
scaffold247|size251918	snap_masked	match	224231	225467	72.601	-	.	ID=scaffold247|size251918:hit:51779:4.5.0.1;Name=snap_masked-scaffold247|size251918-abinit-gene-1.82-mRNA-1
scaffold247|size251918	snap_masked	match_part	224311	225467	67.033	-	.	ID=scaffold247|size251918:hsp:102439:4.5.0.1;Parent=scaffold247|size251918:hit:51779:4.5.0.1;Target=snap_masked-scaffold247|size251918-abinit-gene-1.82-mRNA-1 14 1170 +;Gap=M1157
scaffold247|size251918	snap_masked	match_part	224231	224243	5.568	-	.	ID=scaffold247|size251918:hsp:102440:4.5.0.1;Parent=scaffold247|size251918:hit:51779:4.5.0.1;Target=snap_masked-scaffold247|size251918-abinit-gene-1.82-mRNA-1 1 13 +;Gap=M13
scaffold247|size251918	snap_masked	match	228848	230017	71.345	-	.	ID=scaffold247|size251918:hit:51780:4.5.0.1;Name=snap_masked-scaffold247|size251918-abinit-gene-1.83-mRNA-1
scaffold247|size251918	snap_masked	match_part	228848	230017	71.345	-	.	ID=scaffold247|size251918:hsp:102441:4.5.0.1;Parent=scaffold247|size251918:hit:51780:4.5.0.1;Target=snap_masked-scaffold247|size251918-abinit-gene-1.83-mRNA-1 1 1170 +;Gap=M1170
scaffold247|size251918	snap_masked	match	235503	236261	50.232	-	.	ID=scaffold247|size251918:hit:51781:4.5.0.1;Name=snap_masked-scaffold247|size251918-abinit-gene-1.84-mRNA-1
scaffold247|size251918	snap_masked	match_part	235503	236261	50.232	-	.	ID=scaffold247|size251918:hsp:102442:4.5.0.1;Parent=scaffold247|size251918:hit:51781:4.5.0.1;Target=snap_masked-scaffold247|size251918-abinit-gene-1.84-mRNA-1 1 759 +;Gap=M759
scaffold247|size251918	snap_masked	match	248729	250518	95.838	-	.	ID=scaffold247|size251918:hit:51782:4.5.0.1;Name=snap_masked-scaffold247|size251918-abinit-gene-1.85-mRNA-1
scaffold247|size251918	snap_masked	match_part	250501	250518	2.468	-	.	ID=scaffold247|size251918:hsp:102443:4.5.0.1;Parent=scaffold247|size251918:hit:51782:4.5.0.1;Target=snap_masked-scaffold247|size251918-abinit-gene-1.85-mRNA-1 1366 1383 +;Gap=M18
scaffold247|size251918	snap_masked	match_part	249933	250255	41.783	-	.	ID=scaffold247|size251918:hsp:102444:4.5.0.1;Parent=scaffold247|size251918:hit:51782:4.5.0.1;Target=snap_masked-scaffold247|size251918-abinit-gene-1.85-mRNA-1 1043 1365 +;Gap=M323
scaffold247|size251918	snap_masked	match_part	249297	249856	32.750	-	.	ID=scaffold247|size251918:hsp:102445:4.5.0.1;Parent=scaffold247|size251918:hit:51782:4.5.0.1;Target=snap_masked-scaffold247|size251918-abinit-gene-1.85-mRNA-1 483 1042 +;Gap=M560
scaffold247|size251918	snap_masked	match_part	248729	249210	18.837	-	.	ID=scaffold247|size251918:hsp:102446:4.5.0.1;Parent=scaffold247|size251918:hit:51782:4.5.0.1;Target=snap_masked-scaffold247|size251918-abinit-gene-1.85-mRNA-1 1 482 +;Gap=M482
scaffold247|size251918	snap_masked	match	250973	251793	92.158	-	.	ID=scaffold247|size251918:hit:51783:4.5.0.1;Name=snap_masked-scaffold247|size251918-abinit-gene-1.86-mRNA-1
scaffold247|size251918	snap_masked	match_part	251683	251793	26.074	-	.	ID=scaffold247|size251918:hsp:102447:4.5.0.1;Parent=scaffold247|size251918:hit:51783:4.5.0.1;Target=snap_masked-scaffold247|size251918-abinit-gene-1.86-mRNA-1 514 624 +;Gap=M111
scaffold247|size251918	snap_masked	match_part	251527	251613	15.333	-	.	ID=scaffold247|size251918:hsp:102448:4.5.0.1;Parent=scaffold247|size251918:hit:51783:4.5.0.1;Target=snap_masked-scaffold247|size251918-abinit-gene-1.86-mRNA-1 427 513 +;Gap=M87
scaffold247|size251918	snap_masked	match_part	251398	251521	17.793	-	.	ID=scaffold247|size251918:hsp:102449:4.5.0.1;Parent=scaffold247|size251918:hit:51783:4.5.0.1;Target=snap_masked-scaffold247|size251918-abinit-gene-1.86-mRNA-1 303 426 +;Gap=M124
scaffold247|size251918	snap_masked	match_part	250973	251274	32.958	-	.	ID=scaffold247|size251918:hsp:102450:4.5.0.1;Parent=scaffold247|size251918:hit:51783:4.5.0.1;Target=snap_masked-scaffold247|size251918-abinit-gene-1.86-mRNA-1 1 302 +;Gap=M302
###
scaffold247|size251918	repeatmasker	match	55048	55229	190	+	.	ID=scaffold247|size251918:hit:50838:1.3.0.0;Name=species:%2528GA%2529n|genus:Simple_repeat;Target=species:%2528GA%2529n|genus:Simple_repeat 1 188 +
scaffold247|size251918	repeatmasker	match_part	55048	55229	190	+	.	ID=scaffold247|size251918:hsp:100842:1.3.0.0;Parent=scaffold247|size251918:hit:50838:1.3.0.0;Target=species:%252528GA%252529n|genus:Simple_repeat 1 188 +
scaffold247|size251918	repeatmasker	match	78160	78203	16	+	.	ID=scaffold247|size251918:hit:50839:1.3.0.0;Name=species:%2528TTCTCA%2529n|genus:Simple_repeat;Target=species:%2528TTCTCA%2529n|genus:Simple_repeat 1 44 +
scaffold247|size251918	repeatmasker	match_part	78160	78203	16	+	.	ID=scaffold247|size251918:hsp:100843:1.3.0.0;Parent=scaffold247|size251918:hit:50839:1.3.0.0;Target=species:%252528TTCTCA%252529n|genus:Simple_repeat 1 44 +
scaffold247|size251918	repeatmasker	match	7020	7051	26	+	.	ID=scaffold247|size251918:hit:50840:1.3.0.0;Name=species:%2528GTTTGCGT%2529n|genus:Simple_repeat;Target=species:%2528GTTTGCGT%2529n|genus:Simple_repeat 1 34 +
scaffold247|size251918	repeatmasker	match_part	7020	7051	26	+	.	ID=scaffold247|size251918:hsp:100844:1.3.0.0;Parent=scaffold247|size251918:hit:50840:1.3.0.0;Target=species:%252528GTTTGCGT%252529n|genus:Simple_repeat 1 34 +
scaffold247|size251918	repeatmasker	match	37912	37945	12	+	.	ID=scaffold247|size251918:hit:50841:1.3.0.0;Name=species:%2528GTA%2529n|genus:Simple_repeat;Target=species:%2528GTA%2529n|genus:Simple_repeat 1 35 +
scaffold247|size251918	repeatmasker	match_part	37912	37945	12	+	.	ID=scaffold247|size251918:hsp:100845:1.3.0.0;Parent=scaffold247|size251918:hit:50841:1.3.0.0;Target=species:%252528GTA%252529n|genus:Simple_repeat 1 35 +
scaffold247|size251918	repeatmasker	match	78205	78404	90	+	.	ID=scaffold247|size251918:hit:50842:1.3.0.0;Name=species:%2528ATC%2529n|genus:Simple_repeat;Target=species:%2528ATC%2529n|genus:Simple_repeat 1 200 +
scaffold247|size251918	repeatmasker	match_part	78205	78404	90	+	.	ID=scaffold247|size251918:hsp:100846:1.3.0.0;Parent=scaffold247|size251918:hit:50842:1.3.0.0;Target=species:%252528ATC%252529n|genus:Simple_repeat 1 200 +
scaffold247|size251918	repeatmasker	match	529	556	14	+	.	ID=scaffold247|size251918:hit:50843:1.3.0.0;Name=species:%2528CGC%2529n|genus:Simple_repeat;Target=species:%2528CGC%2529n|genus:Simple_repeat 1 28 +
scaffold247|size251918	repeatmasker	match_part	529	556	14	+	.	ID=scaffold247|size251918:hsp:100847:1.3.0.0;Parent=scaffold247|size251918:hit:50843:1.3.0.0;Target=species:%252528CGC%252529n|genus:Simple_repeat 1 28 +
scaffold247|size251918	repeatmasker	match	73365	73385	14	+	.	ID=scaffold247|size251918:hit:50844:1.3.0.0;Name=species:%2528CGC%2529n|genus:Simple_repeat;Target=species:%2528CGC%2529n|genus:Simple_repeat 1 21 +
scaffold247|size251918	repeatmasker	match_part	73365	73385	14	+	.	ID=scaffold247|size251918:hsp:100848:1.3.0.0;Parent=scaffold247|size251918:hit:50844:1.3.0.0;Target=species:%252528CGC%252529n|genus:Simple_repeat 1 21 +
scaffold247|size251918	repeatmasker	match	33949	33975	18	+	.	ID=scaffold247|size251918:hit:50845:1.3.0.0;Name=species:%2528TAT%2529n|genus:Simple_repeat;Target=species:%2528TAT%2529n|genus:Simple_repeat 1 28 +
scaffold247|size251918	repeatmasker	match_part	33949	33975	18	+	.	ID=scaffold247|size251918:hsp:100849:1.3.0.0;Parent=scaffold247|size251918:hit:50845:1.3.0.0;Target=species:%252528TAT%252529n|genus:Simple_repeat 1 28 +
scaffold247|size251918	repeatmasker	match	70981	71086	112	+	.	ID=scaffold247|size251918:hit:50846:1.3.0.0;Name=species:%2528GAAGAAGGA%2529n|genus:Simple_repeat;Target=species:%2528GAAGAAGGA%2529n|genus:Simple_repeat 1 107 +
scaffold247|size251918	repeatmasker	match_part	70981	71086	112	+	.	ID=scaffold247|size251918:hsp:100850:1.3.0.0;Parent=scaffold247|size251918:hit:50846:1.3.0.0;Target=species:%252528GAAGAAGGA%252529n|genus:Simple_repeat 1 107 +
scaffold247|size251918	repeatmasker	match	91819	92420	611	+	.	ID=scaffold247|size251918:hit:50847:1.3.0.0;Name=species:%2528AAGAAGAAGA%2529n|genus:Simple_repeat;Target=species:%2528AAGAAGAAGA%2529n|genus:Simple_repeat 1 591 +
scaffold247|size251918	repeatmasker	match_part	91819	92420	611	+	.	ID=scaffold247|size251918:hsp:100851:1.3.0.0;Parent=scaffold247|size251918:hit:50847:1.3.0.0;Target=species:%252528AAGAAGAAGA%252529n|genus:Simple_repeat 1 591 +
scaffold247|size251918	repeatmasker	match	78406	81410	1558	+	.	ID=scaffold247|size251918:hit:50848:1.3.0.0;Name=species:%2528TTCTTC%2529n|genus:Simple_repeat;Target=species:%2528TTCTTC%2529n|genus:Simple_repeat 1 3001 +
scaffold247|size251918	repeatmasker	match_part	78406	81410	1558	+	.	ID=scaffold247|size251918:hsp:100852:1.3.0.0;Parent=scaffold247|size251918:hit:50848:1.3.0.0;Target=species:%252528TTCTTC%252529n|genus:Simple_repeat 1 3001 +
scaffold247|size251918	repeatmasker	match	70140	70180	14	+	.	ID=scaffold247|size251918:hit:50849:1.3.0.0;Name=species:%2528ACACA%2529n|genus:Simple_repeat;Target=species:%2528ACACA%2529n|genus:Simple_repeat 1 40 +
scaffold247|size251918	repeatmasker	match_part	70140	70180	14	+	.	ID=scaffold247|size251918:hsp:100853:1.3.0.0;Parent=scaffold247|size251918:hit:50849:1.3.0.0;Target=species:%252528ACACA%252529n|genus:Simple_repeat 1 40 +
scaffold247|size251918	repeatmasker	match	1	112	915	+	.	ID=scaffold247|size251918:hit:50850:1.3.0.0;Name=species:genome_9_9011|genus:Unspecified;Target=species:genome_9_9011|genus:Unspecified 857 966 +
scaffold247|size251918	repeatmasker	match_part	1	112	915	+	.	ID=scaffold247|size251918:hsp:100854:1.3.0.0;Parent=scaffold247|size251918:hit:50850:1.3.0.0;Target=species:genome_9_9011|genus:Unspecified 857 966 +
scaffold247|size251918	repeatmasker	match	205	513	1423	+	.	ID=scaffold247|size251918:hit:50851:1.3.0.0;Name=species:rnd-1_family-1362|genus:Unknown;Target=species:rnd-1_family-1362|genus:Unknown 8 318 +
scaffold247|size251918	repeatmasker	match_part	205	513	1423	+	.	ID=scaffold247|size251918:hsp:100855:1.3.0.0;Parent=scaffold247|size251918:hit:50851:1.3.0.0;Target=species:rnd-1_family-1362|genus:Unknown 8 318 +
scaffold247|size251918	repeatmasker	match	557	7584	49352	+	.	ID=scaffold247|size251918:hit:50852:1.3.0.0;Name=species:rnd-5_family-969|genus:Unknown;Target=species:rnd-5_family-969|genus:Unknown 299 6779 +
scaffold247|size251918	repeatmasker	match_part	557	7584	49352	+	.	ID=scaffold247|size251918:hsp:100856:1.3.0.0;Parent=scaffold247|size251918:hit:50852:1.3.0.0;Target=species:rnd-5_family-969|genus:Unknown 299 6779 +
scaffold247|size251918	repeatmasker	match	8239	10478	9476	+	.	ID=scaffold247|size251918:hit:50853:1.3.0.0;Name=species:rnd-1_family-958|genus:Unknown;Target=species:rnd-1_family-958|genus:Unknown 1 1567 +
scaffold247|size251918	repeatmasker	match_part	8239	10478	9476	+	.	ID=scaffold247|size251918:hsp:100857:1.3.0.0;Parent=scaffold247|size251918:hit:50853:1.3.0.0;Target=species:rnd-1_family-958|genus:Unknown 1 1567 +
scaffold247|size251918	repeatmasker	match	10523	10785	1429	+	.	ID=scaffold247|size251918:hit:50854:1.3.0.0;Name=species:rnd-5_family-1016|genus:Unknown;Target=species:rnd-5_family-1016|genus:Unknown 102 368 +
scaffold247|size251918	repeatmasker	match_part	10523	10785	1429	+	.	ID=scaffold247|size251918:hsp:100858:1.3.0.0;Parent=scaffold247|size251918:hit:50854:1.3.0.0;Target=species:rnd-5_family-1016|genus:Unknown 102 368 +
scaffold247|size251918	repeatmasker	match	10905	11105	1111	+	.	ID=scaffold247|size251918:hit:50855:1.3.0.0;Name=species:genome_9_9865|genus:Unspecified;Target=species:genome_9_9865|genus:Unspecified 1 200 +
scaffold247|size251918	repeatmasker	match_part	10905	11105	1111	+	.	ID=scaffold247|size251918:hsp:100859:1.3.0.0;Parent=scaffold247|size251918:hit:50855:1.3.0.0;Target=species:genome_9_9865|genus:Unspecified 1 200 +
scaffold247|size251918	repeatmasker	match	11162	13756	10413	+	.	ID=scaffold247|size251918:hit:50856:1.3.0.0;Name=species:rnd-5_family-484|genus:Unknown;Target=species:rnd-5_family-484|genus:Unknown 1 1777 +
scaffold247|size251918	repeatmasker	match_part	11162	13756	10413	+	.	ID=scaffold247|size251918:hsp:100860:1.3.0.0;Parent=scaffold247|size251918:hit:50856:1.3.0.0;Target=species:rnd-5_family-484|genus:Unknown 1 1777 +
scaffold247|size251918	repeatmasker	match	13956	14085	299	+	.	ID=scaffold247|size251918:hit:50857:1.3.0.0;Name=species:rnd-5_family-1218|genus:Unknown;Target=species:rnd-5_family-1218|genus:Unknown 568 701 +
scaffold247|size251918	repeatmasker	match_part	13956	14085	299	+	.	ID=scaffold247|size251918:hsp:100861:1.3.0.0;Parent=scaffold247|size251918:hit:50857:1.3.0.0;Target=species:rnd-5_family-1218|genus:Unknown 568 701 +
scaffold247|size251918	repeatmasker	match	14674	14766	548	+	.	ID=scaffold247|size251918:hit:50858:1.3.0.0;Name=species:rnd-5_family-2349|genus:Unknown;Target=species:rnd-5_family-2349|genus:Unknown 21 114 +
scaffold247|size251918	repeatmasker	match_part	14674	14766	548	+	.	ID=scaffold247|size251918:hsp:100862:1.3.0.0;Parent=scaffold247|size251918:hit:50858:1.3.0.0;Target=species:rnd-5_family-2349|genus:Unknown 21 114 +
scaffold247|size251918	repeatmasker	match	15092	16577	2421	+	.	ID=scaffold247|size251918:hit:50859:1.3.0.0;Name=species:rnd-5_family-139|genus:Unknown;Target=species:rnd-5_family-139|genus:Unknown 1 1009 +
scaffold247|size251918	repeatmasker	match_part	15092	16577	2421	+	.	ID=scaffold247|size251918:hsp:100863:1.3.0.0;Parent=scaffold247|size251918:hit:50859:1.3.0.0;Target=species:rnd-5_family-139|genus:Unknown 1 1009 +
scaffold247|size251918	repeatmasker	match	16637	20225	22400	+	.	ID=scaffold247|size251918:hit:50860:1.3.0.0;Name=species:rnd-1_family-184|genus:DNA%252FhAT-Tag1;Target=species:rnd-1_family-184|genus:DNA%252FhAT-Tag1 4 3559 +
scaffold247|size251918	repeatmasker	match_part	16637	20225	22400	+	.	ID=scaffold247|size251918:hsp:100864:1.3.0.0;Parent=scaffold247|size251918:hit:50860:1.3.0.0;Target=species:rnd-1_family-184|genus:DNA%25252FhAT-Tag1 4 3559 +
scaffold247|size251918	repeatmasker	match	20303	23192	23446	+	.	ID=scaffold247|size251918:hit:50861:1.3.0.0;Name=species:scaffold29|size1339158_%2528dbseq-nr_696%2529_%255B579210%252C582717%255D|genus:Unspecified;Target=species:scaffold29|size1339158_%2528dbseq-nr_696%2529_%255B579210%252C582717%255D|genus:Unspecified 230 3071 +
scaffold247|size251918	repeatmasker	match_part	20303	23192	23446	+	.	ID=scaffold247|size251918:hsp:100865:1.3.0.0;Parent=scaffold247|size251918:hit:50861:1.3.0.0;Target=species:scaffold29|size1339158_%252528dbseq-nr_696%252529_%25255B579210%25252C582717%25255D|genus:Unspecified 230 3071 +
scaffold247|size251918	repeatmasker	match	24497	24920	3303	+	.	ID=scaffold247|size251918:hit:50862:1.3.0.0;Name=species:scaffold29|size1339158_%2528dbseq-nr_696%2529_%255B579210%252C582717%255D|genus:Unspecified;Target=species:scaffold29|size1339158_%2528dbseq-nr_696%2529_%255B579210%252C582717%255D|genus:Unspecified 3075 3508 +
scaffold247|size251918	repeatmasker	match_part	24497	24920	3303	+	.	ID=scaffold247|size251918:hsp:100866:1.3.0.0;Parent=scaffold247|size251918:hit:50862:1.3.0.0;Target=species:scaffold29|size1339158_%252528dbseq-nr_696%252529_%25255B579210%25252C582717%25255D|genus:Unspecified 3075 3508 +
scaffold247|size251918	repeatmasker	match	25508	25758	1661	+	.	ID=scaffold247|size251918:hit:50863:1.3.0.0;Name=species:genome_7_14113|genus:Unspecified;Target=species:genome_7_14113|genus:Unspecified 1 252 +
scaffold247|size251918	repeatmasker	match_part	25508	25758	1661	+	.	ID=scaffold247|size251918:hsp:100867:1.3.0.0;Parent=scaffold247|size251918:hit:50863:1.3.0.0;Target=species:genome_7_14113|genus:Unspecified 1 252 +
scaffold247|size251918	repeatmasker	match	26148	26647	981	+	.	ID=scaffold247|size251918:hit:50864:1.3.0.0;Name=species:genome_3_21671|genus:Unspecified;Target=species:genome_3_21671|genus:Unspecified 1 433 +
scaffold247|size251918	repeatmasker	match_part	26148	26647	981	+	.	ID=scaffold247|size251918:hsp:100868:1.3.0.0;Parent=scaffold247|size251918:hit:50864:1.3.0.0;Target=species:genome_3_21671|genus:Unspecified 1 433 +
scaffold247|size251918	repeatmasker	match	28785	29022	371	+	.	ID=scaffold247|size251918:hit:50865:1.3.0.0;Name=species:scaffold14|size2522936_%2528dbseq-nr_238%2529_%255B1322522%252C1328710%255D|genus:Unspecified;Target=species:scaffold14|size2522936_%2528dbseq-nr_238%2529_%255B1322522%252C1328710%255D|genus:Unspecified 3573 3804 +
scaffold247|size251918	repeatmasker	match_part	28785	29022	371	+	.	ID=scaffold247|size251918:hsp:100869:1.3.0.0;Parent=scaffold247|size251918:hit:50865:1.3.0.0;Target=species:scaffold14|size2522936_%252528dbseq-nr_238%252529_%25255B1322522%25252C1328710%25255D|genus:Unspecified 3573 3804 +
scaffold247|size251918	repeatmasker	match	31121	31894	944	+	.	ID=scaffold247|size251918:hit:50866:1.3.0.0;Name=species:genome_3_21671|genus:Unspecified;Target=species:genome_3_21671|genus:Unspecified 1 434 +
scaffold247|size251918	repeatmasker	match_part	31121	31894	944	+	.	ID=scaffold247|size251918:hsp:100870:1.3.0.0;Parent=scaffold247|size251918:hit:50866:1.3.0.0;Target=species:genome_3_21671|genus:Unspecified 1 434 +
scaffold247|size251918	repeatmasker	match	32112	32349	793	+	.	ID=scaffold247|size251918:hit:50867:1.3.0.0;Name=species:genome_7_14113|genus:Unspecified;Target=species:genome_7_14113|genus:Unspecified 1 252 +
scaffold247|size251918	repeatmasker	match_part	32112	32349	793	+	.	ID=scaffold247|size251918:hsp:100871:1.3.0.0;Parent=scaffold247|size251918:hit:50867:1.3.0.0;Target=species:genome_7_14113|genus:Unspecified 1 252 +
scaffold247|size251918	repeatmasker	match	38144	38662	3221	+	.	ID=scaffold247|size251918:hit:50868:1.3.0.0;Name=species:genome_2_13625|genus:Unspecified;Target=species:genome_2_13625|genus:Unspecified 1 505 +
scaffold247|size251918	repeatmasker	match_part	38144	38662	3221	+	.	ID=scaffold247|size251918:hsp:100872:1.3.0.0;Parent=scaffold247|size251918:hit:50868:1.3.0.0;Target=species:genome_2_13625|genus:Unspecified 1 505 +
scaffold247|size251918	repeatmasker	match	41416	41486	450	+	.	ID=scaffold247|size251918:hit:50869:1.3.0.0;Name=species:genome_3_21671|genus:Unspecified;Target=species:genome_3_21671|genus:Unspecified 363 433 +
scaffold247|size251918	repeatmasker	match_part	41416	41486	450	+	.	ID=scaffold247|size251918:hsp:100873:1.3.0.0;Parent=scaffold247|size251918:hit:50869:1.3.0.0;Target=species:genome_3_21671|genus:Unspecified 363 433 +
scaffold247|size251918	repeatmasker	match	41532	41694	677	+	.	ID=scaffold247|size251918:hit:50870:1.3.0.0;Name=species:scaffold75|size1059443_%2528dbseq-nr_397%2529_%255B263011%252C269128%255D|genus:Unspecified;Target=species:scaffold75|size1059443_%2528dbseq-nr_397%2529_%255B263011%252C269128%255D|genus:Unspecified 120 280 +
scaffold247|size251918	repeatmasker	match_part	41532	41694	677	+	.	ID=scaffold247|size251918:hsp:100874:1.3.0.0;Parent=scaffold247|size251918:hit:50870:1.3.0.0;Target=species:scaffold75|size1059443_%252528dbseq-nr_397%252529_%25255B263011%25252C269128%25255D|genus:Unspecified 120 280 +
scaffold247|size251918	repeatmasker	match	41798	42323	1288	+	.	ID=scaffold247|size251918:hit:50871:1.3.0.0;Name=species:rnd-1_family-139|genus:Unknown;Target=species:rnd-1_family-139|genus:Unknown 1 268 +
scaffold247|size251918	repeatmasker	match_part	41798	42323	1288	+	.	ID=scaffold247|size251918:hsp:100875:1.3.0.0;Parent=scaffold247|size251918:hit:50871:1.3.0.0;Target=species:rnd-1_family-139|genus:Unknown 1 268 +
scaffold247|size251918	repeatmasker	match	42473	42766	397	+	.	ID=scaffold247|size251918:hit:50872:1.3.0.0;Name=species:rnd-1_family-219|genus:Unknown;Target=species:rnd-1_family-219|genus:Unknown 27 166 +
scaffold247|size251918	repeatmasker	match_part	42473	42766	397	+	.	ID=scaffold247|size251918:hsp:100876:1.3.0.0;Parent=scaffold247|size251918:hit:50872:1.3.0.0;Target=species:rnd-1_family-219|genus:Unknown 27 166 +
scaffold247|size251918	repeatmasker	match	42815	42921	424	+	.	ID=scaffold247|size251918:hit:50873:1.3.0.0;Name=species:rnd-5_family-1351|genus:Unknown;Target=species:rnd-5_family-1351|genus:Unknown 27 134 +
scaffold247|size251918	repeatmasker	match_part	42815	42921	424	+	.	ID=scaffold247|size251918:hsp:100877:1.3.0.0;Parent=scaffold247|size251918:hit:50873:1.3.0.0;Target=species:rnd-5_family-1351|genus:Unknown 27 134 +
scaffold247|size251918	repeatmasker	match	43106	43150	335	+	.	ID=scaffold247|size251918:hit:50874:1.3.0.0;Name=species:rnd-1_family-104|genus:Unknown;Target=species:rnd-1_family-104|genus:Unknown 994 1040 +
scaffold247|size251918	repeatmasker	match_part	43106	43150	335	+	.	ID=scaffold247|size251918:hsp:100878:1.3.0.0;Parent=scaffold247|size251918:hit:50874:1.3.0.0;Target=species:rnd-1_family-104|genus:Unknown 994 1040 +
scaffold247|size251918	repeatmasker	match	43994	44049	244	+	.	ID=scaffold247|size251918:hit:50875:1.3.0.0;Name=species:rnd-1_family-42|genus:Unknown;Target=species:rnd-1_family-42|genus:Unknown 653 712 +
scaffold247|size251918	repeatmasker	match_part	43994	44049	244	+	.	ID=scaffold247|size251918:hsp:100879:1.3.0.0;Parent=scaffold247|size251918:hit:50875:1.3.0.0;Target=species:rnd-1_family-42|genus:Unknown 653 712 +
scaffold247|size251918	repeatmasker	match	44198	44369	466	+	.	ID=scaffold247|size251918:hit:50876:1.3.0.0;Name=species:rnd-1_family-545|genus:Unknown;Target=species:rnd-1_family-545|genus:Unknown 2 186 +
scaffold247|size251918	repeatmasker	match_part	44198	44369	466	+	.	ID=scaffold247|size251918:hsp:100880:1.3.0.0;Parent=scaffold247|size251918:hit:50876:1.3.0.0;Target=species:rnd-1_family-545|genus:Unknown 2 186 +
scaffold247|size251918	repeatmasker	match	45338	45515	1379	+	.	ID=scaffold247|size251918:hit:50877:1.3.0.0;Name=species:rnd-1_family-1190|genus:Unknown;Target=species:rnd-1_family-1190|genus:Unknown 1 190 +
scaffold247|size251918	repeatmasker	match_part	45338	45515	1379	+	.	ID=scaffold247|size251918:hsp:100881:1.3.0.0;Parent=scaffold247|size251918:hit:50877:1.3.0.0;Target=species:rnd-1_family-1190|genus:Unknown 1 190 +
scaffold247|size251918	repeatmasker	match	45850	45952	237	+	.	ID=scaffold247|size251918:hit:50878:1.3.0.0;Name=species:rnd-5_family-726|genus:Unknown;Target=species:rnd-5_family-726|genus:Unknown 1695 1801 +
scaffold247|size251918	repeatmasker	match_part	45850	45952	237	+	.	ID=scaffold247|size251918:hsp:100882:1.3.0.0;Parent=scaffold247|size251918:hit:50878:1.3.0.0;Target=species:rnd-5_family-726|genus:Unknown 1695 1801 +
scaffold247|size251918	repeatmasker	match	48781	48841	306	+	.	ID=scaffold247|size251918:hit:50879:1.3.0.0;Name=species:genome_7_1761|genus:Unspecified;Target=species:genome_7_1761|genus:Unspecified 589 650 +
scaffold247|size251918	repeatmasker	match_part	48781	48841	306	+	.	ID=scaffold247|size251918:hsp:100883:1.3.0.0;Parent=scaffold247|size251918:hit:50879:1.3.0.0;Target=species:genome_7_1761|genus:Unspecified 589 650 +
scaffold247|size251918	repeatmasker	match	49335	49790	3563	+	.	ID=scaffold247|size251918:hit:50880:1.3.0.0;Name=species:genome_2_13625|genus:Unspecified;Target=species:genome_2_13625|genus:Unspecified 1 505 +
scaffold247|size251918	repeatmasker	match_part	49335	49790	3563	+	.	ID=scaffold247|size251918:hsp:100884:1.3.0.0;Parent=scaffold247|size251918:hit:50880:1.3.0.0;Target=species:genome_2_13625|genus:Unspecified 1 505 +
scaffold247|size251918	repeatmasker	match	50398	50681	453	+	.	ID=scaffold247|size251918:hit:50881:1.3.0.0;Name=species:rnd-1_family-147|genus:Unknown;Target=species:rnd-1_family-147|genus:Unknown 250 528 +
scaffold247|size251918	repeatmasker	match_part	50398	50681	453	+	.	ID=scaffold247|size251918:hsp:100885:1.3.0.0;Parent=scaffold247|size251918:hit:50881:1.3.0.0;Target=species:rnd-1_family-147|genus:Unknown 250 528 +
scaffold247|size251918	repeatmasker	match	50970	55047	39983	+	.	ID=scaffold247|size251918:hit:50882:1.3.0.0;Name=species:rnd-4_family-98|genus:DNA%252FhAT-Tag1;Target=species:rnd-4_family-98|genus:DNA%252FhAT-Tag1 1 3967 +
scaffold247|size251918	repeatmasker	match_part	50970	55047	39983	+	.	ID=scaffold247|size251918:hsp:100886:1.3.0.0;Parent=scaffold247|size251918:hit:50882:1.3.0.0;Target=species:rnd-4_family-98|genus:DNA%25252FhAT-Tag1 1 3967 +
scaffold247|size251918	repeatmasker	match	55230	56690	39983	+	.	ID=scaffold247|size251918:hit:50883:1.3.0.0;Name=species:rnd-4_family-98|genus:DNA%252FhAT-Tag1;Target=species:rnd-4_family-98|genus:DNA%252FhAT-Tag1 3968 5235 +
scaffold247|size251918	repeatmasker	match_part	55230	56690	39983	+	.	ID=scaffold247|size251918:hsp:100887:1.3.0.0;Parent=scaffold247|size251918:hit:50883:1.3.0.0;Target=species:rnd-4_family-98|genus:DNA%25252FhAT-Tag1 3968 5235 +
scaffold247|size251918	repeatmasker	match	57142	57426	359	+	.	ID=scaffold247|size251918:hit:50884:1.3.0.0;Name=species:rnd-5_family-392|genus:Unknown;Target=species:rnd-5_family-392|genus:Unknown 284 537 +
scaffold247|size251918	repeatmasker	match_part	57142	57426	359	+	.	ID=scaffold247|size251918:hsp:100888:1.3.0.0;Parent=scaffold247|size251918:hit:50884:1.3.0.0;Target=species:rnd-5_family-392|genus:Unknown 284 537 +
scaffold247|size251918	repeatmasker	match	57685	58714	854	+	.	ID=scaffold247|size251918:hit:50885:1.3.0.0;Name=species:rnd-5_family-921|genus:Unknown;Target=species:rnd-5_family-921|genus:Unknown 1768 2175 +
scaffold247|size251918	repeatmasker	match_part	57685	58714	854	+	.	ID=scaffold247|size251918:hsp:100889:1.3.0.0;Parent=scaffold247|size251918:hit:50885:1.3.0.0;Target=species:rnd-5_family-921|genus:Unknown 1768 2175 +
scaffold247|size251918	repeatmasker	match	58950	63839	10127	+	.	ID=scaffold247|size251918:hit:50886:1.3.0.0;Name=species:rnd-1_family-636|genus:Unknown;Target=species:rnd-1_family-636|genus:Unknown 1 1303 +
scaffold247|size251918	repeatmasker	match_part	58950	63839	10127	+	.	ID=scaffold247|size251918:hsp:100890:1.3.0.0;Parent=scaffold247|size251918:hit:50886:1.3.0.0;Target=species:rnd-1_family-636|genus:Unknown 1 1303 +
scaffold247|size251918	repeatmasker	match	63914	64663	3648	+	.	ID=scaffold247|size251918:hit:50887:1.3.0.0;Name=species:rnd-1_family-352|genus:Unknown;Target=species:rnd-1_family-352|genus:Unknown 1 502 +
scaffold247|size251918	repeatmasker	match_part	63914	64663	3648	+	.	ID=scaffold247|size251918:hsp:100891:1.3.0.0;Parent=scaffold247|size251918:hit:50887:1.3.0.0;Target=species:rnd-1_family-352|genus:Unknown 1 502 +
scaffold247|size251918	repeatmasker	match	64961	67652	3548	+	.	ID=scaffold247|size251918:hit:50888:1.3.0.0;Name=species:rnd-1_family-168|genus:Unknown;Target=species:rnd-1_family-168|genus:Unknown 67 775 +
scaffold247|size251918	repeatmasker	match_part	64961	67652	3548	+	.	ID=scaffold247|size251918:hsp:100892:1.3.0.0;Parent=scaffold247|size251918:hit:50888:1.3.0.0;Target=species:rnd-1_family-168|genus:Unknown 67 775 +
scaffold247|size251918	repeatmasker	match	67722	68178	576	+	.	ID=scaffold247|size251918:hit:50889:1.3.0.0;Name=species:rnd-1_family-198|genus:Unknown;Target=species:rnd-1_family-198|genus:Unknown 3 334 +
scaffold247|size251918	repeatmasker	match_part	67722	68178	576	+	.	ID=scaffold247|size251918:hsp:100893:1.3.0.0;Parent=scaffold247|size251918:hit:50889:1.3.0.0;Target=species:rnd-1_family-198|genus:Unknown 3 334 +
scaffold247|size251918	repeatmasker	match	68232	69232	4867	+	.	ID=scaffold247|size251918:hit:50890:1.3.0.0;Name=species:genome_6_9737|genus:Unspecified;Target=species:genome_6_9737|genus:Unspecified 1 726 +
scaffold247|size251918	repeatmasker	match_part	68232	69232	4867	+	.	ID=scaffold247|size251918:hsp:100894:1.3.0.0;Parent=scaffold247|size251918:hit:50890:1.3.0.0;Target=species:genome_6_9737|genus:Unspecified 1 726 +
scaffold247|size251918	repeatmasker	match	69292	69496	882	+	.	ID=scaffold247|size251918:hit:50891:1.3.0.0;Name=species:rnd-1_family-224|genus:Unknown;Target=species:rnd-1_family-224|genus:Unknown 2 216 +
scaffold247|size251918	repeatmasker	match_part	69292	69496	882	+	.	ID=scaffold247|size251918:hsp:100895:1.3.0.0;Parent=scaffold247|size251918:hit:50891:1.3.0.0;Target=species:rnd-1_family-224|genus:Unknown 2 216 +
scaffold247|size251918	repeatmasker	match	70040	70138	292	+	.	ID=scaffold247|size251918:hit:50892:1.3.0.0;Name=species:genome_1_6799|genus:Unspecified;Target=species:genome_1_6799|genus:Unspecified 133 233 +
scaffold247|size251918	repeatmasker	match_part	70040	70138	292	+	.	ID=scaffold247|size251918:hsp:100896:1.3.0.0;Parent=scaffold247|size251918:hit:50892:1.3.0.0;Target=species:genome_1_6799|genus:Unspecified 133 233 +
scaffold247|size251918	repeatmasker	match	70199	70980	2032	+	.	ID=scaffold247|size251918:hit:50893:1.3.0.0;Name=species:rnd-1_family-674|genus:Unknown;Target=species:rnd-1_family-674|genus:Unknown 1 339 +
scaffold247|size251918	repeatmasker	match_part	70199	70980	2032	+	.	ID=scaffold247|size251918:hsp:100897:1.3.0.0;Parent=scaffold247|size251918:hit:50893:1.3.0.0;Target=species:rnd-1_family-674|genus:Unknown 1 339 +
scaffold247|size251918	repeatmasker	match	71087	71259	734	+	.	ID=scaffold247|size251918:hit:50894:1.3.0.0;Name=species:rnd-5_family-766|genus:DNA%252FTcMar-Tc2;Target=species:rnd-5_family-766|genus:DNA%252FTcMar-Tc2 339 470 +
scaffold247|size251918	repeatmasker	match_part	71087	71259	734	+	.	ID=scaffold247|size251918:hsp:100898:1.3.0.0;Parent=scaffold247|size251918:hit:50894:1.3.0.0;Target=species:rnd-5_family-766|genus:DNA%25252FTcMar-Tc2 339 470 +
scaffold247|size251918	repeatmasker	match	71440	72679	3313	+	.	ID=scaffold247|size251918:hit:50895:1.3.0.0;Name=species:rnd-5_family-51|genus:Unknown;Target=species:rnd-5_family-51|genus:Unknown 48 599 +
scaffold247|size251918	repeatmasker	match_part	71440	72679	3313	+	.	ID=scaffold247|size251918:hsp:100899:1.3.0.0;Parent=scaffold247|size251918:hit:50895:1.3.0.0;Target=species:rnd-5_family-51|genus:Unknown 48 599 +
scaffold247|size251918	repeatmasker	match	75269	76155	1057	+	.	ID=scaffold247|size251918:hit:50896:1.3.0.0;Name=species:rnd-1_family-742|genus:Unknown;Target=species:rnd-1_family-742|genus:Unknown 412 896 +
scaffold247|size251918	repeatmasker	match_part	75269	76155	1057	+	.	ID=scaffold247|size251918:hsp:100900:1.3.0.0;Parent=scaffold247|size251918:hit:50896:1.3.0.0;Target=species:rnd-1_family-742|genus:Unknown 412 896 +
scaffold247|size251918	repeatmasker	match	76599	76854	329	+	.	ID=scaffold247|size251918:hit:50897:1.3.0.0;Name=species:genome_2_21882|genus:Unspecified;Target=species:genome_2_21882|genus:Unspecified 1 267 +
scaffold247|size251918	repeatmasker	match_part	76599	76854	329	+	.	ID=scaffold247|size251918:hsp:100901:1.3.0.0;Parent=scaffold247|size251918:hit:50897:1.3.0.0;Target=species:genome_2_21882|genus:Unspecified 1 267 +
scaffold247|size251918	repeatmasker	match	76966	77197	419	+	.	ID=scaffold247|size251918:hit:50898:1.3.0.0;Name=species:genome_7_4584|genus:Unspecified;Target=species:genome_7_4584|genus:Unspecified 104 346 +
scaffold247|size251918	repeatmasker	match_part	76966	77197	419	+	.	ID=scaffold247|size251918:hsp:100902:1.3.0.0;Parent=scaffold247|size251918:hit:50898:1.3.0.0;Target=species:genome_7_4584|genus:Unspecified 104 346 +
scaffold247|size251918	repeatmasker	match	77296	77718	3139	+	.	ID=scaffold247|size251918:hit:50899:1.3.0.0;Name=species:genome_9_1663|genus:Unspecified;Target=species:genome_9_1663|genus:Unspecified 1 429 +
scaffold247|size251918	repeatmasker	match_part	77296	77718	3139	+	.	ID=scaffold247|size251918:hsp:100903:1.3.0.0;Parent=scaffold247|size251918:hit:50899:1.3.0.0;Target=species:genome_9_1663|genus:Unspecified 1 429 +
scaffold247|size251918	repeatmasker	match	78096	78159	263	+	.	ID=scaffold247|size251918:hit:50900:1.3.0.0;Name=species:rnd-1_family-61|genus:Unknown;Target=species:rnd-1_family-61|genus:Unknown 443 508 +
scaffold247|size251918	repeatmasker	match_part	78096	78159	263	+	.	ID=scaffold247|size251918:hsp:100904:1.3.0.0;Parent=scaffold247|size251918:hit:50900:1.3.0.0;Target=species:rnd-1_family-61|genus:Unknown 443 508 +
scaffold247|size251918	repeatmasker	match	82738	82839	276	+	.	ID=scaffold247|size251918:hit:50901:1.3.0.0;Name=species:scaffold29|size1339158_%2528dbseq-nr_696%2529_%255B579210%252C582717%255D|genus:Unspecified;Target=species:scaffold29|size1339158_%2528dbseq-nr_696%2529_%255B579210%252C582717%255D|genus:Unspecified 2250 2354 +
scaffold247|size251918	repeatmasker	match_part	82738	82839	276	+	.	ID=scaffold247|size251918:hsp:100905:1.3.0.0;Parent=scaffold247|size251918:hit:50901:1.3.0.0;Target=species:scaffold29|size1339158_%252528dbseq-nr_696%252529_%25255B579210%25252C582717%25255D|genus:Unspecified 2250 2354 +
scaffold247|size251918	repeatmasker	match	85619	85839	504	+	.	ID=scaffold247|size251918:hit:50902:1.3.0.0;Name=species:rnd-5_family-3626|genus:Unknown;Target=species:rnd-5_family-3626|genus:Unknown 1366 1494 +
scaffold247|size251918	repeatmasker	match_part	85619	85839	504	+	.	ID=scaffold247|size251918:hsp:100906:1.3.0.0;Parent=scaffold247|size251918:hit:50902:1.3.0.0;Target=species:rnd-5_family-3626|genus:Unknown 1366 1494 +
scaffold247|size251918	repeatmasker	match	87542	87748	583	+	.	ID=scaffold247|size251918:hit:50903:1.3.0.0;Name=species:genome_5_4290|genus:Unspecified;Target=species:genome_5_4290|genus:Unspecified 230 444 +
scaffold247|size251918	repeatmasker	match_part	87542	87748	583	+	.	ID=scaffold247|size251918:hsp:100907:1.3.0.0;Parent=scaffold247|size251918:hit:50903:1.3.0.0;Target=species:genome_5_4290|genus:Unspecified 230 444 +
scaffold247|size251918	repeatmasker	match	88035	88102	296	+	.	ID=scaffold247|size251918:hit:50904:1.3.0.0;Name=species:rnd-1_family-728|genus:Unknown;Target=species:rnd-1_family-728|genus:Unknown 496 566 +
scaffold247|size251918	repeatmasker	match_part	88035	88102	296	+	.	ID=scaffold247|size251918:hsp:100908:1.3.0.0;Parent=scaffold247|size251918:hit:50904:1.3.0.0;Target=species:rnd-1_family-728|genus:Unknown 496 566 +
scaffold247|size251918	repeatmasker	match	88651	88758	303	+	.	ID=scaffold247|size251918:hit:50905:1.3.0.0;Name=species:genome_5_4290|genus:Unspecified;Target=species:genome_5_4290|genus:Unspecified 2 108 +
scaffold247|size251918	repeatmasker	match_part	88651	88758	303	+	.	ID=scaffold247|size251918:hsp:100909:1.3.0.0;Parent=scaffold247|size251918:hit:50905:1.3.0.0;Target=species:genome_5_4290|genus:Unspecified 2 108 +
scaffold247|size251918	repeatmasker	match	88913	89949	3231	+	.	ID=scaffold247|size251918:hit:50906:1.3.0.0;Name=species:genome_6_15486|genus:Unspecified;Target=species:genome_6_15486|genus:Unspecified 1 486 +
scaffold247|size251918	repeatmasker	match_part	88913	89949	3231	+	.	ID=scaffold247|size251918:hsp:100910:1.3.0.0;Parent=scaffold247|size251918:hit:50906:1.3.0.0;Target=species:genome_6_15486|genus:Unspecified 1 486 +
scaffold247|size251918	repeatmasker	match	91059	91559	2728	+	.	ID=scaffold247|size251918:hit:50907:1.3.0.0;Name=species:rnd-5_family-829|genus:Unknown;Target=species:rnd-5_family-829|genus:Unknown 1 511 +
scaffold247|size251918	repeatmasker	match_part	91059	91559	2728	+	.	ID=scaffold247|size251918:hsp:100911:1.3.0.0;Parent=scaffold247|size251918:hit:50907:1.3.0.0;Target=species:rnd-5_family-829|genus:Unknown 1 511 +
scaffold247|size251918	repeatmasker	match	236966	237006	12	+	.	ID=scaffold247|size251918:hit:50908:1.3.0.1;Name=species:%2528TGCTC%2529n|genus:Simple_repeat;Target=species:%2528TGCTC%2529n|genus:Simple_repeat 1 40 +
scaffold247|size251918	repeatmasker	match_part	236966	237006	12	+	.	ID=scaffold247|size251918:hsp:100912:1.3.0.1;Parent=scaffold247|size251918:hit:50908:1.3.0.1;Target=species:%252528TGCTC%252529n|genus:Simple_repeat 1 40 +
scaffold247|size251918	repeatmasker	match	250058	250129	18	+	.	ID=scaffold247|size251918:hit:50909:1.3.0.1;Name=species:%2528CTTCCT%2529n|genus:Simple_repeat;Target=species:%2528CTTCCT%2529n|genus:Simple_repeat 1 72 +
scaffold247|size251918	repeatmasker	match_part	250058	250129	18	+	.	ID=scaffold247|size251918:hsp:100913:1.3.0.1;Parent=scaffold247|size251918:hit:50909:1.3.0.1;Target=species:%252528CTTCCT%252529n|genus:Simple_repeat 1 72 +
scaffold247|size251918	repeatmasker	match	155345	155392	17	+	.	ID=scaffold247|size251918:hit:50910:1.3.0.1;Name=species:A-rich|genus:Low_complexity;Target=species:A-rich|genus:Low_complexity 1 48 +
scaffold247|size251918	repeatmasker	match_part	155345	155392	17	+	.	ID=scaffold247|size251918:hsp:100914:1.3.0.1;Parent=scaffold247|size251918:hit:50910:1.3.0.1;Target=species:A-rich|genus:Low_complexity 1 48 +
scaffold247|size251918	repeatmasker	match	236915	236949	14	+	.	ID=scaffold247|size251918:hit:50911:1.3.0.1;Name=species:%2528GGTAT%2529n|genus:Simple_repeat;Target=species:%2528GGTAT%2529n|genus:Simple_repeat 1 34 +
scaffold247|size251918	repeatmasker	match_part	236915	236949	14	+	.	ID=scaffold247|size251918:hsp:100915:1.3.0.1;Parent=scaffold247|size251918:hit:50911:1.3.0.1;Target=species:%252528GGTAT%252529n|genus:Simple_repeat 1 34 +
scaffold247|size251918	repeatmasker	match	169162	169242	13	+	.	ID=scaffold247|size251918:hit:50912:1.3.0.1;Name=species:GA-rich|genus:Low_complexity;Target=species:GA-rich|genus:Low_complexity 1 72 +
scaffold247|size251918	repeatmasker	match_part	169162	169242	13	+	.	ID=scaffold247|size251918:hsp:100916:1.3.0.1;Parent=scaffold247|size251918:hit:50912:1.3.0.1;Target=species:GA-rich|genus:Low_complexity 1 72 +
scaffold247|size251918	repeatmasker	match	170126	170164	12	+	.	ID=scaffold247|size251918:hit:50913:1.3.0.1;Name=species:GA-rich|genus:Low_complexity;Target=species:GA-rich|genus:Low_complexity 1 40 +
scaffold247|size251918	repeatmasker	match_part	170126	170164	12	+	.	ID=scaffold247|size251918:hsp:100917:1.3.0.1;Parent=scaffold247|size251918:hit:50913:1.3.0.1;Target=species:GA-rich|genus:Low_complexity 1 40 +
scaffold247|size251918	repeatmasker	match	117503	117666	191	+	.	ID=scaffold247|size251918:hit:50914:1.3.0.1;Name=species:%2528TCCTTG%2529n|genus:Simple_repeat;Target=species:%2528TCCTTG%2529n|genus:Simple_repeat 1 164 +
scaffold247|size251918	repeatmasker	match_part	117503	117666	191	+	.	ID=scaffold247|size251918:hsp:100918:1.3.0.1;Parent=scaffold247|size251918:hit:50914:1.3.0.1;Target=species:%252528TCCTTG%252529n|genus:Simple_repeat 1 164 +
scaffold247|size251918	repeatmasker	match	142149	142170	13	+	.	ID=scaffold247|size251918:hit:50915:1.3.0.1;Name=species:%2528GTC%2529n|genus:Simple_repeat;Target=species:%2528GTC%2529n|genus:Simple_repeat 1 22 +
scaffold247|size251918	repeatmasker	match_part	142149	142170	13	+	.	ID=scaffold247|size251918:hsp:100919:1.3.0.1;Parent=scaffold247|size251918:hit:50915:1.3.0.1;Target=species:%252528GTC%252529n|genus:Simple_repeat 1 22 +
scaffold247|size251918	repeatmasker	match	199096	199193	44	+	.	ID=scaffold247|size251918:hit:50916:1.3.0.1;Name=species:%2528GT%2529n|genus:Simple_repeat;Target=species:%2528GT%2529n|genus:Simple_repeat 1 104 +
scaffold247|size251918	repeatmasker	match_part	199096	199193	44	+	.	ID=scaffold247|size251918:hsp:100920:1.3.0.1;Parent=scaffold247|size251918:hit:50916:1.3.0.1;Target=species:%252528GT%252529n|genus:Simple_repeat 1 104 +
scaffold247|size251918	repeatmasker	match	167825	167860	13	+	.	ID=scaffold247|size251918:hit:50917:1.3.0.1;Name=species:%2528CGAGGA%2529n|genus:Simple_repeat;Target=species:%2528CGAGGA%2529n|genus:Simple_repeat 1 36 +
scaffold247|size251918	repeatmasker	match_part	167825	167860	13	+	.	ID=scaffold247|size251918:hsp:100921:1.3.0.1;Parent=scaffold247|size251918:hit:50917:1.3.0.1;Target=species:%252528CGAGGA%252529n|genus:Simple_repeat 1 36 +
scaffold247|size251918	repeatmasker	match	200844	200876	20	+	.	ID=scaffold247|size251918:hit:50918:1.3.0.1;Name=species:%2528AGGAGA%2529n|genus:Simple_repeat;Target=species:%2528AGGAGA%2529n|genus:Simple_repeat 1 33 +
scaffold247|size251918	repeatmasker	match_part	200844	200876	20	+	.	ID=scaffold247|size251918:hsp:100922:1.3.0.1;Parent=scaffold247|size251918:hit:50918:1.3.0.1;Target=species:%252528AGGAGA%252529n|genus:Simple_repeat 1 33 +
scaffold247|size251918	repeatmasker	match	199514	199576	42	+	.	ID=scaffold247|size251918:hit:50919:1.3.0.1;Name=species:%2528GGA%2529n|genus:Simple_repeat;Target=species:%2528GGA%2529n|genus:Simple_repeat 1 63 +
scaffold247|size251918	repeatmasker	match_part	199514	199576	42	+	.	ID=scaffold247|size251918:hsp:100923:1.3.0.1;Parent=scaffold247|size251918:hit:50919:1.3.0.1;Target=species:%252528GGA%252529n|genus:Simple_repeat 1 63 +
scaffold247|size251918	repeatmasker	match	190582	190611	14	+	.	ID=scaffold247|size251918:hit:50920:1.3.0.1;Name=species:%2528AAATTC%2529n|genus:Simple_repeat;Target=species:%2528AAATTC%2529n|genus:Simple_repeat 1 31 +
scaffold247|size251918	repeatmasker	match_part	190582	190611	14	+	.	ID=scaffold247|size251918:hsp:100924:1.3.0.1;Parent=scaffold247|size251918:hit:50920:1.3.0.1;Target=species:%252528AAATTC%252529n|genus:Simple_repeat 1 31 +
scaffold247|size251918	repeatmasker	match	195200	195237	41	+	.	ID=scaffold247|size251918:hit:50921:1.3.0.1;Name=species:%2528ACAAA%2529n|genus:Simple_repeat;Target=species:%2528ACAAA%2529n|genus:Simple_repeat 1 38 +
scaffold247|size251918	repeatmasker	match_part	195200	195237	41	+	.	ID=scaffold247|size251918:hsp:100925:1.3.0.1;Parent=scaffold247|size251918:hit:50921:1.3.0.1;Target=species:%252528ACAAA%252529n|genus:Simple_repeat 1 38 +
scaffold247|size251918	repeatmasker	match	117741	117781	27	+	.	ID=scaffold247|size251918:hit:50922:1.3.0.1;Name=species:%2528AGAAGG%2529n|genus:Simple_repeat;Target=species:%2528AGAAGG%2529n|genus:Simple_repeat 1 41 +
scaffold247|size251918	repeatmasker	match_part	117741	117781	27	+	.	ID=scaffold247|size251918:hsp:100926:1.3.0.1;Parent=scaffold247|size251918:hit:50922:1.3.0.1;Target=species:%252528AGAAGG%252529n|genus:Simple_repeat 1 41 +
scaffold247|size251918	repeatmasker	match	143569	143605	14	+	.	ID=scaffold247|size251918:hit:50923:1.3.0.1;Name=species:%2528AGCAAG%2529n|genus:Simple_repeat;Target=species:%2528AGCAAG%2529n|genus:Simple_repeat 1 37 +
scaffold247|size251918	repeatmasker	match_part	143569	143605	14	+	.	ID=scaffold247|size251918:hsp:100927:1.3.0.1;Parent=scaffold247|size251918:hit:50923:1.3.0.1;Target=species:%252528AGCAAG%252529n|genus:Simple_repeat 1 37 +
scaffold247|size251918	repeatmasker	match	101759	102378	703	+	.	ID=scaffold247|size251918:hit:50924:1.3.0.1;Name=species:rnd-5_family-2469|genus:Unknown;Target=species:rnd-5_family-2469|genus:Unknown 118 457 +
scaffold247|size251918	repeatmasker	match_part	101759	102378	703	+	.	ID=scaffold247|size251918:hsp:100928:1.3.0.1;Parent=scaffold247|size251918:hit:50924:1.3.0.1;Target=species:rnd-5_family-2469|genus:Unknown 118 457 +
scaffold247|size251918	repeatmasker	match	102942	103620	929	+	.	ID=scaffold247|size251918:hit:50925:1.3.0.1;Name=species:rnd-3_family-211|genus:DNA%252FTcMar-Tc2;Target=species:rnd-3_family-211|genus:DNA%252FTcMar-Tc2 1 788 +
scaffold247|size251918	repeatmasker	match_part	102942	103620	929	+	.	ID=scaffold247|size251918:hsp:100929:1.3.0.1;Parent=scaffold247|size251918:hit:50925:1.3.0.1;Target=species:rnd-3_family-211|genus:DNA%25252FTcMar-Tc2 1 788 +
scaffold247|size251918	repeatmasker	match	103846	104323	2362	+	.	ID=scaffold247|size251918:hit:50926:1.3.0.1;Name=species:rnd-1_family-474|genus:Unknown;Target=species:rnd-1_family-474|genus:Unknown 43 406 +
scaffold247|size251918	repeatmasker	match_part	103846	104323	2362	+	.	ID=scaffold247|size251918:hsp:100930:1.3.0.1;Parent=scaffold247|size251918:hit:50926:1.3.0.1;Target=species:rnd-1_family-474|genus:Unknown 43 406 +
scaffold247|size251918	repeatmasker	match	104430	104624	556	+	.	ID=scaffold247|size251918:hit:50927:1.3.0.1;Name=species:genome_2_9627|genus:Unspecified;Target=species:genome_2_9627|genus:Unspecified 171 360 +
scaffold247|size251918	repeatmasker	match_part	104430	104624	556	+	.	ID=scaffold247|size251918:hsp:100931:1.3.0.1;Parent=scaffold247|size251918:hit:50927:1.3.0.1;Target=species:genome_2_9627|genus:Unspecified 171 360 +
scaffold247|size251918	repeatmasker	match	104778	105237	786	+	.	ID=scaffold247|size251918:hit:50928:1.3.0.1;Name=species:genome_1_8676|genus:Unspecified;Target=species:genome_1_8676|genus:Unspecified 1 280 +
scaffold247|size251918	repeatmasker	match_part	104778	105237	786	+	.	ID=scaffold247|size251918:hsp:100932:1.3.0.1;Parent=scaffold247|size251918:hit:50928:1.3.0.1;Target=species:genome_1_8676|genus:Unspecified 1 280 +
scaffold247|size251918	repeatmasker	match	105662	105823	394	+	.	ID=scaffold247|size251918:hit:50929:1.3.0.1;Name=species:genome_3_13440|genus:Unspecified;Target=species:genome_3_13440|genus:Unspecified 235 322 +
scaffold247|size251918	repeatmasker	match_part	105662	105823	394	+	.	ID=scaffold247|size251918:hsp:100933:1.3.0.1;Parent=scaffold247|size251918:hit:50929:1.3.0.1;Target=species:genome_3_13440|genus:Unspecified 235 322 +
scaffold247|size251918	repeatmasker	match	105933	106060	722	+	.	ID=scaffold247|size251918:hit:50930:1.3.0.1;Name=species:rnd-1_family-928|genus:Unknown;Target=species:rnd-1_family-928|genus:Unknown 1 87 +
scaffold247|size251918	repeatmasker	match_part	105933	106060	722	+	.	ID=scaffold247|size251918:hsp:100934:1.3.0.1;Parent=scaffold247|size251918:hit:50930:1.3.0.1;Target=species:rnd-1_family-928|genus:Unknown 1 87 +
scaffold247|size251918	repeatmasker	match	106274	106354	316	+	.	ID=scaffold247|size251918:hit:50931:1.3.0.1;Name=species:rnd-1_family-1083|genus:Unknown;Target=species:rnd-1_family-1083|genus:Unknown 31 104 +
scaffold247|size251918	repeatmasker	match_part	106274	106354	316	+	.	ID=scaffold247|size251918:hsp:100935:1.3.0.1;Parent=scaffold247|size251918:hit:50931:1.3.0.1;Target=species:rnd-1_family-1083|genus:Unknown 31 104 +
scaffold247|size251918	repeatmasker	match	106462	107524	444	+	.	ID=scaffold247|size251918:hit:50932:1.3.0.1;Name=species:rnd-5_family-4380|genus:Unknown;Target=species:rnd-5_family-4380|genus:Unknown 114 530 +
scaffold247|size251918	repeatmasker	match_part	106462	107524	444	+	.	ID=scaffold247|size251918:hsp:100936:1.3.0.1;Parent=scaffold247|size251918:hit:50932:1.3.0.1;Target=species:rnd-5_family-4380|genus:Unknown 114 530 +
scaffold247|size251918	repeatmasker	match	107591	107767	529	+	.	ID=scaffold247|size251918:hit:50933:1.3.0.1;Name=species:genome_8_5832|genus:Unspecified;Target=species:genome_8_5832|genus:Unspecified 87 265 +
scaffold247|size251918	repeatmasker	match_part	107591	107767	529	+	.	ID=scaffold247|size251918:hsp:100937:1.3.0.1;Parent=scaffold247|size251918:hit:50933:1.3.0.1;Target=species:genome_8_5832|genus:Unspecified 87 265 +
scaffold247|size251918	repeatmasker	match	108922	109272	820	+	.	ID=scaffold247|size251918:hit:50934:1.3.0.1;Name=species:rnd-5_family-2623|genus:Unknown;Target=species:rnd-5_family-2623|genus:Unknown 1 346 +
scaffold247|size251918	repeatmasker	match_part	108922	109272	820	+	.	ID=scaffold247|size251918:hsp:100938:1.3.0.1;Parent=scaffold247|size251918:hit:50934:1.3.0.1;Target=species:rnd-5_family-2623|genus:Unknown 1 346 +
scaffold247|size251918	repeatmasker	match	109391	109479	233	+	.	ID=scaffold247|size251918:hit:50935:1.3.0.1;Name=species:rnd-1_family-475|genus:Unknown;Target=species:rnd-1_family-475|genus:Unknown 176 230 +
scaffold247|size251918	repeatmasker	match_part	109391	109479	233	+	.	ID=scaffold247|size251918:hsp:100939:1.3.0.1;Parent=scaffold247|size251918:hit:50935:1.3.0.1;Target=species:rnd-1_family-475|genus:Unknown 176 230 +
scaffold247|size251918	repeatmasker	match	109593	111014	427	+	.	ID=scaffold247|size251918:hit:50936:1.3.0.1;Name=species:rnd-1_family-235|genus:LINE%252FTad1;Target=species:rnd-1_family-235|genus:LINE%252FTad1 101 505 +
scaffold247|size251918	repeatmasker	match_part	109593	111014	427	+	.	ID=scaffold247|size251918:hsp:100940:1.3.0.1;Parent=scaffold247|size251918:hit:50936:1.3.0.1;Target=species:rnd-1_family-235|genus:LINE%25252FTad1 101 505 +
scaffold247|size251918	repeatmasker	match	111081	111214	254	+	.	ID=scaffold247|size251918:hit:50937:1.3.0.1;Name=species:rnd-5_family-4228|genus:Unknown;Target=species:rnd-5_family-4228|genus:Unknown 10 85 +
scaffold247|size251918	repeatmasker	match_part	111081	111214	254	+	.	ID=scaffold247|size251918:hsp:100941:1.3.0.1;Parent=scaffold247|size251918:hit:50937:1.3.0.1;Target=species:rnd-5_family-4228|genus:Unknown 10 85 +
scaffold247|size251918	repeatmasker	match	112388	112828	651	+	.	ID=scaffold247|size251918:hit:50938:1.3.0.1;Name=species:genome_12_19122|genus:Unspecified;Target=species:genome_12_19122|genus:Unspecified 1 277 +
scaffold247|size251918	repeatmasker	match_part	112388	112828	651	+	.	ID=scaffold247|size251918:hsp:100942:1.3.0.1;Parent=scaffold247|size251918:hit:50938:1.3.0.1;Target=species:genome_12_19122|genus:Unspecified 1 277 +
scaffold247|size251918	repeatmasker	match	113317	113503	414	+	.	ID=scaffold247|size251918:hit:50939:1.3.0.1;Name=species:rnd-5_family-222|genus:Unknown;Target=species:rnd-5_family-222|genus:Unknown 300 487 +
scaffold247|size251918	repeatmasker	match_part	113317	113503	414	+	.	ID=scaffold247|size251918:hsp:100943:1.3.0.1;Parent=scaffold247|size251918:hit:50939:1.3.0.1;Target=species:rnd-5_family-222|genus:Unknown 300 487 +
scaffold247|size251918	repeatmasker	match	113830	114433	3948	+	.	ID=scaffold247|size251918:hit:50940:1.3.0.1;Name=species:genome_2_13625|genus:Unspecified;Target=species:genome_2_13625|genus:Unspecified 1 505 +
scaffold247|size251918	repeatmasker	match_part	113830	114433	3948	+	.	ID=scaffold247|size251918:hsp:100944:1.3.0.1;Parent=scaffold247|size251918:hit:50940:1.3.0.1;Target=species:genome_2_13625|genus:Unspecified 1 505 +
scaffold247|size251918	repeatmasker	match	116860	117230	893	+	.	ID=scaffold247|size251918:hit:50941:1.3.0.1;Name=species:genome_9_9153|genus:Unspecified;Target=species:genome_9_9153|genus:Unspecified 3 393 +
scaffold247|size251918	repeatmasker	match_part	116860	117230	893	+	.	ID=scaffold247|size251918:hsp:100945:1.3.0.1;Parent=scaffold247|size251918:hit:50941:1.3.0.1;Target=species:genome_9_9153|genus:Unspecified 3 393 +
scaffold247|size251918	repeatmasker	match	117838	118684	3716	+	.	ID=scaffold247|size251918:hit:50942:1.3.0.1;Name=species:genome_7_16385|genus:Unspecified;Target=species:genome_7_16385|genus:Unspecified 1 440 +
scaffold247|size251918	repeatmasker	match_part	117838	118684	3716	+	.	ID=scaffold247|size251918:hsp:100946:1.3.0.1;Parent=scaffold247|size251918:hit:50942:1.3.0.1;Target=species:genome_7_16385|genus:Unspecified 1 440 +
scaffold247|size251918	repeatmasker	match	122109	122223	246	+	.	ID=scaffold247|size251918:hit:50943:1.3.0.1;Name=species:rnd-4_family-32|genus:Unknown;Target=species:rnd-4_family-32|genus:Unknown 373 441 +
scaffold247|size251918	repeatmasker	match_part	122109	122223	246	+	.	ID=scaffold247|size251918:hsp:100947:1.3.0.1;Parent=scaffold247|size251918:hit:50943:1.3.0.1;Target=species:rnd-4_family-32|genus:Unknown 373 441 +
scaffold247|size251918	repeatmasker	match	122278	122729	3651	+	.	ID=scaffold247|size251918:hit:50944:1.3.0.1;Name=species:genome_7_3728|genus:Unspecified;Target=species:genome_7_3728|genus:Unspecified 1 452 +
scaffold247|size251918	repeatmasker	match_part	122278	122729	3651	+	.	ID=scaffold247|size251918:hsp:100948:1.3.0.1;Parent=scaffold247|size251918:hit:50944:1.3.0.1;Target=species:genome_7_3728|genus:Unspecified 1 452 +
scaffold247|size251918	repeatmasker	match	122780	123506	1367	+	.	ID=scaffold247|size251918:hit:50945:1.3.0.1;Name=species:genome_3_3699|genus:Unspecified;Target=species:genome_3_3699|genus:Unspecified 146 642 +
scaffold247|size251918	repeatmasker	match_part	122780	123506	1367	+	.	ID=scaffold247|size251918:hsp:100949:1.3.0.1;Parent=scaffold247|size251918:hit:50945:1.3.0.1;Target=species:genome_3_3699|genus:Unspecified 146 642 +
scaffold247|size251918	repeatmasker	match	138003	139126	3033	+	.	ID=scaffold247|size251918:hit:50946:1.3.0.1;Name=species:rnd-1_family-444|genus:Unknown;Target=species:rnd-1_family-444|genus:Unknown 101 719 +
scaffold247|size251918	repeatmasker	match_part	138003	139126	3033	+	.	ID=scaffold247|size251918:hsp:100950:1.3.0.1;Parent=scaffold247|size251918:hit:50946:1.3.0.1;Target=species:rnd-1_family-444|genus:Unknown 101 719 +
scaffold247|size251918	repeatmasker	match	142843	143108	1090	+	.	ID=scaffold247|size251918:hit:50947:1.3.0.1;Name=species:genome_1_20442|genus:Unspecified;Target=species:genome_1_20442|genus:Unspecified 1 275 +
scaffold247|size251918	repeatmasker	match_part	142843	143108	1090	+	.	ID=scaffold247|size251918:hsp:100951:1.3.0.1;Parent=scaffold247|size251918:hit:50947:1.3.0.1;Target=species:genome_1_20442|genus:Unspecified 1 275 +
scaffold247|size251918	repeatmasker	match	143614	145167	2652	+	.	ID=scaffold247|size251918:hit:50948:1.3.0.1;Name=species:rnd-1_family-607|genus:Unknown;Target=species:rnd-1_family-607|genus:Unknown 1 817 +
scaffold247|size251918	repeatmasker	match_part	143614	145167	2652	+	.	ID=scaffold247|size251918:hsp:100952:1.3.0.1;Parent=scaffold247|size251918:hit:50948:1.3.0.1;Target=species:rnd-1_family-607|genus:Unknown 1 817 +
scaffold247|size251918	repeatmasker	match	145867	146638	2661	+	.	ID=scaffold247|size251918:hit:50949:1.3.0.1;Name=species:rnd-1_family-957|genus:Unknown;Target=species:rnd-1_family-957|genus:Unknown 9 526 +
scaffold247|size251918	repeatmasker	match_part	145867	146638	2661	+	.	ID=scaffold247|size251918:hsp:100953:1.3.0.1;Parent=scaffold247|size251918:hit:50949:1.3.0.1;Target=species:rnd-1_family-957|genus:Unknown 9 526 +
scaffold247|size251918	repeatmasker	match	147735	147844	407	+	.	ID=scaffold247|size251918:hit:50950:1.3.0.1;Name=species:genome_5_6940|genus:Unspecified;Target=species:genome_5_6940|genus:Unspecified 1 110 +
scaffold247|size251918	repeatmasker	match_part	147735	147844	407	+	.	ID=scaffold247|size251918:hsp:100954:1.3.0.1;Parent=scaffold247|size251918:hit:50950:1.3.0.1;Target=species:genome_5_6940|genus:Unspecified 1 110 +
scaffold247|size251918	repeatmasker	match	148936	150349	3508	+	.	ID=scaffold247|size251918:hit:50951:1.3.0.1;Name=species:rnd-1_family-413|genus:Unknown;Target=species:rnd-1_family-413|genus:Unknown 234 918 +
scaffold247|size251918	repeatmasker	match_part	148936	150349	3508	+	.	ID=scaffold247|size251918:hsp:100955:1.3.0.1;Parent=scaffold247|size251918:hit:50951:1.3.0.1;Target=species:rnd-1_family-413|genus:Unknown 234 918 +
scaffold247|size251918	repeatmasker	match	150582	150660	352	+	.	ID=scaffold247|size251918:hit:50952:1.3.0.1;Name=species:rnd-5_family-1248|genus:Unknown;Target=species:rnd-5_family-1248|genus:Unknown 365 443 +
scaffold247|size251918	repeatmasker	match_part	150582	150660	352	+	.	ID=scaffold247|size251918:hsp:100956:1.3.0.1;Parent=scaffold247|size251918:hit:50952:1.3.0.1;Target=species:rnd-5_family-1248|genus:Unknown 365 443 +
scaffold247|size251918	repeatmasker	match	150794	154588	11764	+	.	ID=scaffold247|size251918:hit:50953:1.3.0.1;Name=species:rnd-1_family-438|genus:Unknown;Target=species:rnd-1_family-438|genus:Unknown 1 2137 +
scaffold247|size251918	repeatmasker	match_part	150794	154588	11764	+	.	ID=scaffold247|size251918:hsp:100957:1.3.0.1;Parent=scaffold247|size251918:hit:50953:1.3.0.1;Target=species:rnd-1_family-438|genus:Unknown 1 2137 +
scaffold247|size251918	repeatmasker	match	154817	155033	263	+	.	ID=scaffold247|size251918:hit:50954:1.3.0.1;Name=species:scaffold226|size248449_%2528dbseq-nr_558%2529_%255B94722%252C100627%255D|genus:Unspecified;Target=species:scaffold226|size248449_%2528dbseq-nr_558%2529_%255B94722%252C100627%255D|genus:Unspecified 5525 5726 +
scaffold247|size251918	repeatmasker	match_part	154817	155033	263	+	.	ID=scaffold247|size251918:hsp:100958:1.3.0.1;Parent=scaffold247|size251918:hit:50954:1.3.0.1;Target=species:scaffold226|size248449_%252528dbseq-nr_558%252529_%25255B94722%25252C100627%25255D|genus:Unspecified 5525 5726 +
scaffold247|size251918	repeatmasker	match	156979	157528	701	+	.	ID=scaffold247|size251918:hit:50955:1.3.0.1;Name=species:scaffold80|size783030_%2528dbseq-nr_43%2529_%255B553675%252C559585%255D|genus:Unspecified;Target=species:scaffold80|size783030_%2528dbseq-nr_43%2529_%255B553675%252C559585%255D|genus:Unspecified 1974 2416 +
scaffold247|size251918	repeatmasker	match_part	156979	157528	701	+	.	ID=scaffold247|size251918:hsp:100959:1.3.0.1;Parent=scaffold247|size251918:hit:50955:1.3.0.1;Target=species:scaffold80|size783030_%252528dbseq-nr_43%252529_%25255B553675%25252C559585%25255D|genus:Unspecified 1974 2416 +
scaffold247|size251918	repeatrunner	protein_match	157803	158225	189	+	.	ID=scaffold247|size251918:hit:50956:1.3.0.1;Name=gi|130407|sp|P10394|POL4_DROME;Target=gi|130407|sp|P10394|POL4_DROME 313 458 +
scaffold247|size251918	repeatrunner	match_part	157803	158225	189	+	.	ID=scaffold247|size251918:hsp:100960:1.3.0.1;Parent=scaffold247|size251918:hit:50956:1.3.0.1;Target=gi|130407|sp|P10394|POL4_DROME 313 458 +
scaffold247|size251918	repeatmasker	match	158284	158337	238	+	.	ID=scaffold247|size251918:hit:50957:1.3.0.1;Name=species:scaffold433|size259623_%2528dbseq-nr_699%2529_%255B187890%252C193857%255D|genus:Unspecified;Target=species:scaffold433|size259623_%2528dbseq-nr_699%2529_%255B187890%252C193857%255D|genus:Unspecified 3361 3414 +
scaffold247|size251918	repeatmasker	match_part	158284	158337	238	+	.	ID=scaffold247|size251918:hsp:100961:1.3.0.1;Parent=scaffold247|size251918:hit:50957:1.3.0.1;Target=species:scaffold433|size259623_%252528dbseq-nr_699%252529_%25255B187890%25252C193857%25255D|genus:Unspecified 3361 3414 +
scaffold247|size251918	repeatmasker	match	158475	158663	246	+	.	ID=scaffold247|size251918:hit:50958:1.3.0.1;Name=species:scaffold35|size490618_%2528dbseq-nr_715%2529_%255B281969%252C287860%255D|genus:Unspecified;Target=species:scaffold35|size490618_%2528dbseq-nr_715%2529_%255B281969%252C287860%255D|genus:Unspecified 2174 2339 +
scaffold247|size251918	repeatmasker	match_part	158475	158663	246	+	.	ID=scaffold247|size251918:hsp:100962:1.3.0.1;Parent=scaffold247|size251918:hit:50958:1.3.0.1;Target=species:scaffold35|size490618_%252528dbseq-nr_715%252529_%25255B281969%25252C287860%25255D|genus:Unspecified 2174 2339 +
scaffold247|size251918	repeatrunner	protein_match	158714	159082	204	+	.	ID=scaffold247|size251918:hit:50959:1.3.0.1;Name=gi|130407|sp|P10394|POL4_DROME;Target=gi|130407|sp|P10394|POL4_DROME 610 737 +
scaffold247|size251918	repeatrunner	match_part	158714	159082	204	+	.	ID=scaffold247|size251918:hsp:100963:1.3.0.1;Parent=scaffold247|size251918:hit:50959:1.3.0.1;Target=gi|130407|sp|P10394|POL4_DROME 610 737 +
scaffold247|size251918	repeatmasker	match	159687	160406	443	+	.	ID=scaffold247|size251918:hit:50960:1.3.0.1;Name=species:scaffold148|size484791_%2528dbseq-nr_708%2529_%255B116097%252C122237%255D|genus:Unspecified;Target=species:scaffold148|size484791_%2528dbseq-nr_708%2529_%255B116097%252C122237%255D|genus:Unspecified 4765 5490 +
scaffold247|size251918	repeatmasker	match_part	159687	160406	443	+	.	ID=scaffold247|size251918:hsp:100964:1.3.0.1;Parent=scaffold247|size251918:hit:50960:1.3.0.1;Target=species:scaffold148|size484791_%252528dbseq-nr_708%252529_%25255B116097%25252C122237%25255D|genus:Unspecified 4765 5490 +
scaffold247|size251918	repeatmasker	match	160622	160669	306	+	.	ID=scaffold247|size251918:hit:50961:1.3.0.1;Name=species:scaffold109|size879770_%2528dbseq-nr_434%2529_%255B731440%252C737336%255D|genus:Unspecified;Target=species:scaffold109|size879770_%2528dbseq-nr_434%2529_%255B731440%252C737336%255D|genus:Unspecified 5519 5555 +
scaffold247|size251918	repeatmasker	match_part	160622	160669	306	+	.	ID=scaffold247|size251918:hsp:100965:1.3.0.1;Parent=scaffold247|size251918:hit:50961:1.3.0.1;Target=species:scaffold109|size879770_%252528dbseq-nr_434%252529_%25255B731440%25252C737336%25255D|genus:Unspecified 5519 5555 +
scaffold247|size251918	repeatmasker	match	161058	161490	2495	+	.	ID=scaffold247|size251918:hit:50962:1.3.0.1;Name=species:rnd-1_family-243|genus:DNA;Target=species:rnd-1_family-243|genus:DNA 751 1184 +
scaffold247|size251918	repeatmasker	match_part	161058	161490	2495	+	.	ID=scaffold247|size251918:hsp:100966:1.3.0.1;Parent=scaffold247|size251918:hit:50962:1.3.0.1;Target=species:rnd-1_family-243|genus:DNA 751 1184 +
scaffold247|size251918	repeatmasker	match	161834	162010	316	+	.	ID=scaffold247|size251918:hit:50963:1.3.0.1;Name=species:rnd-1_family-748|genus:Unknown;Target=species:rnd-1_family-748|genus:Unknown 91 255 +
scaffold247|size251918	repeatmasker	match_part	161834	162010	316	+	.	ID=scaffold247|size251918:hsp:100967:1.3.0.1;Parent=scaffold247|size251918:hit:50963:1.3.0.1;Target=species:rnd-1_family-748|genus:Unknown 91 255 +
scaffold247|size251918	repeatmasker	match	162087	162400	1412	+	.	ID=scaffold247|size251918:hit:50964:1.3.0.1;Name=species:rnd-1_family-767|genus:Unknown;Target=species:rnd-1_family-767|genus:Unknown 1 293 +
scaffold247|size251918	repeatmasker	match_part	162087	162400	1412	+	.	ID=scaffold247|size251918:hsp:100968:1.3.0.1;Parent=scaffold247|size251918:hit:50964:1.3.0.1;Target=species:rnd-1_family-767|genus:Unknown 1 293 +
scaffold247|size251918	repeatmasker	match	165917	166298	338	+	.	ID=scaffold247|size251918:hit:50965:1.3.0.1;Name=species:rnd-1_family-742|genus:Unknown;Target=species:rnd-1_family-742|genus:Unknown 423 698 +
scaffold247|size251918	repeatmasker	match_part	165917	166298	338	+	.	ID=scaffold247|size251918:hsp:100969:1.3.0.1;Parent=scaffold247|size251918:hit:50965:1.3.0.1;Target=species:rnd-1_family-742|genus:Unknown 423 698 +
scaffold247|size251918	repeatmasker	match	166407	166510	424	+	.	ID=scaffold247|size251918:hit:50966:1.3.0.1;Name=species:rnd-5_family-4415|genus:Unknown;Target=species:rnd-5_family-4415|genus:Unknown 2030 2135 +
scaffold247|size251918	repeatmasker	match_part	166407	166510	424	+	.	ID=scaffold247|size251918:hsp:100970:1.3.0.1;Parent=scaffold247|size251918:hit:50966:1.3.0.1;Target=species:rnd-5_family-4415|genus:Unknown 2030 2135 +
scaffold247|size251918	repeatmasker	match	175894	176669	3331	+	.	ID=scaffold247|size251918:hit:50967:1.3.0.1;Name=species:genome_2_21882|genus:Unspecified;Target=species:genome_2_21882|genus:Unspecified 1 717 +
scaffold247|size251918	repeatmasker	match_part	175894	176669	3331	+	.	ID=scaffold247|size251918:hsp:100971:1.3.0.1;Parent=scaffold247|size251918:hit:50967:1.3.0.1;Target=species:genome_2_21882|genus:Unspecified 1 717 +
scaffold247|size251918	repeatmasker	match	176859	177871	2168	+	.	ID=scaffold247|size251918:hit:50968:1.3.0.1;Name=species:rnd-4_family-662|genus:Unknown;Target=species:rnd-4_family-662|genus:Unknown 13 1081 +
scaffold247|size251918	repeatmasker	match_part	176859	177871	2168	+	.	ID=scaffold247|size251918:hsp:100972:1.3.0.1;Parent=scaffold247|size251918:hit:50968:1.3.0.1;Target=species:rnd-4_family-662|genus:Unknown 13 1081 +
scaffold247|size251918	repeatmasker	match	179297	180209	1833	+	.	ID=scaffold247|size251918:hit:50969:1.3.0.1;Name=species:rnd-4_family-662|genus:Unknown;Target=species:rnd-4_family-662|genus:Unknown 138 675 +
scaffold247|size251918	repeatmasker	match_part	179297	180209	1833	+	.	ID=scaffold247|size251918:hsp:100973:1.3.0.1;Parent=scaffold247|size251918:hit:50969:1.3.0.1;Target=species:rnd-4_family-662|genus:Unknown 138 675 +
scaffold247|size251918	repeatmasker	match	184178	184369	1181	+	.	ID=scaffold247|size251918:hit:50970:1.3.0.1;Name=species:genome_1_8676|genus:Unspecified;Target=species:genome_1_8676|genus:Unspecified 1 200 +
scaffold247|size251918	repeatmasker	match_part	184178	184369	1181	+	.	ID=scaffold247|size251918:hsp:100974:1.3.0.1;Parent=scaffold247|size251918:hit:50970:1.3.0.1;Target=species:genome_1_8676|genus:Unspecified 1 200 +
scaffold247|size251918	repeatmasker	match	184538	184653	227	+	.	ID=scaffold247|size251918:hit:50971:1.3.0.1;Name=species:rnd-1_family-926|genus:Unknown;Target=species:rnd-1_family-926|genus:Unknown 144 248 +
scaffold247|size251918	repeatmasker	match_part	184538	184653	227	+	.	ID=scaffold247|size251918:hsp:100975:1.3.0.1;Parent=scaffold247|size251918:hit:50971:1.3.0.1;Target=species:rnd-1_family-926|genus:Unknown 144 248 +
scaffold247|size251918	repeatmasker	match	184724	184987	253	+	.	ID=scaffold247|size251918:hit:50972:1.3.0.1;Name=species:rnd-1_family-926|genus:Unknown;Target=species:rnd-1_family-926|genus:Unknown 287 449 +
scaffold247|size251918	repeatmasker	match_part	184724	184987	253	+	.	ID=scaffold247|size251918:hsp:100976:1.3.0.1;Parent=scaffold247|size251918:hit:50972:1.3.0.1;Target=species:rnd-1_family-926|genus:Unknown 287 449 +
scaffold247|size251918	repeatmasker	match	185146	188236	4288	+	.	ID=scaffold247|size251918:hit:50973:1.3.0.1;Name=species:rnd-1_family-644|genus:Unknown;Target=species:rnd-1_family-644|genus:Unknown 602 1347 +
scaffold247|size251918	repeatmasker	match_part	185146	188236	4288	+	.	ID=scaffold247|size251918:hsp:100977:1.3.0.1;Parent=scaffold247|size251918:hit:50973:1.3.0.1;Target=species:rnd-1_family-644|genus:Unknown 602 1347 +
scaffold247|size251918	repeatmasker	match	188367	188859	1002	+	.	ID=scaffold247|size251918:hit:50974:1.3.0.1;Name=species:genome_3_21671|genus:Unspecified;Target=species:genome_3_21671|genus:Unspecified 1 434 +
scaffold247|size251918	repeatmasker	match_part	188367	188859	1002	+	.	ID=scaffold247|size251918:hsp:100978:1.3.0.1;Parent=scaffold247|size251918:hit:50974:1.3.0.1;Target=species:genome_3_21671|genus:Unspecified 1 434 +
scaffold247|size251918	repeatmasker	match	190992	191247	383	+	.	ID=scaffold247|size251918:hit:50975:1.3.0.1;Name=species:scaffold14|size2522936_%2528dbseq-nr_238%2529_%255B150087%252C155942%255D|genus:Unspecified;Target=species:scaffold14|size2522936_%2528dbseq-nr_238%2529_%255B150087%252C155942%255D|genus:Unspecified 3458 3804 +
scaffold247|size251918	repeatmasker	match_part	190992	191247	383	+	.	ID=scaffold247|size251918:hsp:100979:1.3.0.1;Parent=scaffold247|size251918:hit:50975:1.3.0.1;Target=species:scaffold14|size2522936_%252528dbseq-nr_238%252529_%25255B150087%25252C155942%25255D|genus:Unspecified 3458 3804 +
scaffold247|size251918	repeatrunner	protein_match	191390	192842	201	+	.	ID=scaffold247|size251918:hit:50976:1.3.0.1;Name=Pilgrim|orf3;Target=Pilgrim|orf3 268 550 +
scaffold247|size251918	repeatrunner	match_part	191390	192842	201	+	.	ID=scaffold247|size251918:hsp:100980:1.3.0.1;Parent=scaffold247|size251918:hit:50976:1.3.0.1;Target=Pilgrim|orf3 268 550 +
scaffold247|size251918	repeatmasker	match	193561	194820	350	+	.	ID=scaffold247|size251918:hit:50977:1.3.0.1;Name=species:scaffold208|size262725_%2528dbseq-nr_431%2529_%255B103277%252C109396%255D|genus:Unspecified;Target=species:scaffold208|size262725_%2528dbseq-nr_431%2529_%255B103277%252C109396%255D|genus:Unspecified 4844 5407 +
scaffold247|size251918	repeatmasker	match_part	193561	194820	350	+	.	ID=scaffold247|size251918:hsp:100981:1.3.0.1;Parent=scaffold247|size251918:hit:50977:1.3.0.1;Target=species:scaffold208|size262725_%252528dbseq-nr_431%252529_%25255B103277%25252C109396%25255D|genus:Unspecified 4844 5407 +
scaffold247|size251918	repeatmasker	match	195674	199085	2637	+	.	ID=scaffold247|size251918:hit:50978:1.3.0.1;Name=species:rnd-1_family-622|genus:Unknown;Target=species:rnd-1_family-622|genus:Unknown 3 552 +
scaffold247|size251918	repeatmasker	match_part	195674	199085	2637	+	.	ID=scaffold247|size251918:hsp:100982:1.3.0.1;Parent=scaffold247|size251918:hit:50978:1.3.0.1;Target=species:rnd-1_family-622|genus:Unknown 3 552 +
scaffold247|size251918	repeatmasker	match	199213	199512	1749	+	.	ID=scaffold247|size251918:hit:50979:1.3.0.1;Name=species:rnd-1_family-26|genus:Unknown;Target=species:rnd-1_family-26|genus:Unknown 1 324 +
scaffold247|size251918	repeatmasker	match_part	199213	199512	1749	+	.	ID=scaffold247|size251918:hsp:100983:1.3.0.1;Parent=scaffold247|size251918:hit:50979:1.3.0.1;Target=species:rnd-1_family-26|genus:Unknown 1 324 +
scaffold247|size251918	repeatmasker	match	199579	200987	2397	+	.	ID=scaffold247|size251918:hit:50980:1.3.0.1;Name=species:genome_7_3728|genus:Unspecified;Target=species:genome_7_3728|genus:Unspecified 1 452 +
scaffold247|size251918	repeatmasker	match_part	199579	200987	2397	+	.	ID=scaffold247|size251918:hsp:100984:1.3.0.1;Parent=scaffold247|size251918:hit:50980:1.3.0.1;Target=species:genome_7_3728|genus:Unspecified 1 452 +
scaffold247|size251918	repeatmasker	match	201159	201306	559	+	.	ID=scaffold247|size251918:hit:50981:1.3.0.1;Name=species:rnd-1_family-685|genus:Unknown;Target=species:rnd-1_family-685|genus:Unknown 1 144 +
scaffold247|size251918	repeatmasker	match_part	201159	201306	559	+	.	ID=scaffold247|size251918:hsp:100985:1.3.0.1;Parent=scaffold247|size251918:hit:50981:1.3.0.1;Target=species:rnd-1_family-685|genus:Unknown 1 144 +
scaffold247|size251918	repeatmasker	match	201743	202684	3786	+	.	ID=scaffold247|size251918:hit:50982:1.3.0.1;Name=species:genome_3_21671|genus:Unspecified;Target=species:genome_3_21671|genus:Unspecified 1 433 +
scaffold247|size251918	repeatmasker	match_part	201743	202684	3786	+	.	ID=scaffold247|size251918:hsp:100986:1.3.0.1;Parent=scaffold247|size251918:hit:50982:1.3.0.1;Target=species:genome_3_21671|genus:Unspecified 1 433 +
scaffold247|size251918	repeatmasker	match	202728	203212	615	+	.	ID=scaffold247|size251918:hit:50983:1.3.0.1;Name=species:rnd-1_family-233|genus:Unknown;Target=species:rnd-1_family-233|genus:Unknown 1 218 +
scaffold247|size251918	repeatmasker	match_part	202728	203212	615	+	.	ID=scaffold247|size251918:hsp:100987:1.3.0.1;Parent=scaffold247|size251918:hit:50983:1.3.0.1;Target=species:rnd-1_family-233|genus:Unknown 1 218 +
scaffold247|size251918	repeatmasker	match	203255	203596	691	+	.	ID=scaffold247|size251918:hit:50984:1.3.0.1;Name=species:genome_6_10615|genus:Unspecified;Target=species:genome_6_10615|genus:Unspecified 1 144 +
scaffold247|size251918	repeatmasker	match_part	203255	203596	691	+	.	ID=scaffold247|size251918:hsp:100988:1.3.0.1;Parent=scaffold247|size251918:hit:50984:1.3.0.1;Target=species:genome_6_10615|genus:Unspecified 1 144 +
scaffold247|size251918	repeatmasker	match	204399	204545	792	+	.	ID=scaffold247|size251918:hit:50985:1.3.0.1;Name=species:rnd-1_family-1020|genus:Unknown;Target=species:rnd-1_family-1020|genus:Unknown 1 151 +
scaffold247|size251918	repeatmasker	match_part	204399	204545	792	+	.	ID=scaffold247|size251918:hsp:100989:1.3.0.1;Parent=scaffold247|size251918:hit:50985:1.3.0.1;Target=species:rnd-1_family-1020|genus:Unknown 1 151 +
scaffold247|size251918	repeatmasker	match	205832	205980	914	+	.	ID=scaffold247|size251918:hit:50986:1.3.0.1;Name=species:rnd-5_family-231|genus:Unknown;Target=species:rnd-5_family-231|genus:Unknown 302 448 +
scaffold247|size251918	repeatmasker	match_part	205832	205980	914	+	.	ID=scaffold247|size251918:hsp:100990:1.3.0.1;Parent=scaffold247|size251918:hit:50986:1.3.0.1;Target=species:rnd-5_family-231|genus:Unknown 302 448 +
scaffold247|size251918	repeatmasker	match	206028	206916	2664	+	.	ID=scaffold247|size251918:hit:50987:1.3.0.1;Name=species:rnd-1_family-1311|genus:Unknown;Target=species:rnd-1_family-1311|genus:Unknown 8 424 +
scaffold247|size251918	repeatmasker	match_part	206028	206916	2664	+	.	ID=scaffold247|size251918:hsp:100991:1.3.0.1;Parent=scaffold247|size251918:hit:50987:1.3.0.1;Target=species:rnd-1_family-1311|genus:Unknown 8 424 +
scaffold247|size251918	repeatmasker	match	206975	220522	38117	+	.	ID=scaffold247|size251918:hit:50988:1.3.0.1;Name=species:scaffold226|size248449_%2528dbseq-nr_558%2529_%255B94722%252C100627%255D|genus:Unspecified;Target=species:scaffold226|size248449_%2528dbseq-nr_558%2529_%255B94722%252C100627%255D|genus:Unspecified 1351 5906 +
scaffold247|size251918	repeatmasker	match_part	206975	220522	38117	+	.	ID=scaffold247|size251918:hsp:100992:1.3.0.1;Parent=scaffold247|size251918:hit:50988:1.3.0.1;Target=species:scaffold226|size248449_%252528dbseq-nr_558%252529_%25255B94722%25252C100627%25255D|genus:Unspecified 1351 5906 +
scaffold247|size251918	repeatmasker	match	220783	220850	226	+	.	ID=scaffold247|size251918:hit:50989:1.3.0.1;Name=species:rnd-1_family-287|genus:Unknown;Target=species:rnd-1_family-287|genus:Unknown 227 293 +
scaffold247|size251918	repeatmasker	match_part	220783	220850	226	+	.	ID=scaffold247|size251918:hsp:100993:1.3.0.1;Parent=scaffold247|size251918:hit:50989:1.3.0.1;Target=species:rnd-1_family-287|genus:Unknown 227 293 +
scaffold247|size251918	repeatmasker	match	221163	222830	4037	+	.	ID=scaffold247|size251918:hit:50990:1.3.0.1;Name=species:genome_4_8562|genus:Unspecified;Target=species:genome_4_8562|genus:Unspecified 20 534 +
scaffold247|size251918	repeatmasker	match_part	221163	222830	4037	+	.	ID=scaffold247|size251918:hsp:100994:1.3.0.1;Parent=scaffold247|size251918:hit:50990:1.3.0.1;Target=species:genome_4_8562|genus:Unspecified 20 534 +
scaffold247|size251918	repeatmasker	match	222964	223066	380	+	.	ID=scaffold247|size251918:hit:50991:1.3.0.1;Name=species:rnd-1_family-324|genus:Unknown;Target=species:rnd-1_family-324|genus:Unknown 1563 1655 +
scaffold247|size251918	repeatmasker	match_part	222964	223066	380	+	.	ID=scaffold247|size251918:hsp:100995:1.3.0.1;Parent=scaffold247|size251918:hit:50991:1.3.0.1;Target=species:rnd-1_family-324|genus:Unknown 1563 1655 +
scaffold247|size251918	repeatmasker	match	230991	232668	6603	+	.	ID=scaffold247|size251918:hit:50992:1.3.0.1;Name=species:genome_4_3227|genus:Unspecified;Target=species:genome_4_3227|genus:Unspecified 322 1246 +
scaffold247|size251918	repeatmasker	match_part	230991	232668	6603	+	.	ID=scaffold247|size251918:hsp:100996:1.3.0.1;Parent=scaffold247|size251918:hit:50992:1.3.0.1;Target=species:genome_4_3227|genus:Unspecified 322 1246 +
scaffold247|size251918	repeatmasker	match	233056	234501	3963	+	.	ID=scaffold247|size251918:hit:50993:1.3.0.1;Name=species:genome_6_4705|genus:Unspecified;Target=species:genome_6_4705|genus:Unspecified 1 468 +
scaffold247|size251918	repeatmasker	match_part	233056	234501	3963	+	.	ID=scaffold247|size251918:hsp:100997:1.3.0.1;Parent=scaffold247|size251918:hit:50993:1.3.0.1;Target=species:genome_6_4705|genus:Unspecified 1 468 +
scaffold247|size251918	repeatmasker	match	238967	239627	984	+	.	ID=scaffold247|size251918:hit:50994:1.3.0.1;Name=species:rnd-5_family-921|genus:Unknown;Target=species:rnd-5_family-921|genus:Unknown 1775 2177 +
scaffold247|size251918	repeatmasker	match_part	238967	239627	984	+	.	ID=scaffold247|size251918:hsp:100998:1.3.0.1;Parent=scaffold247|size251918:hit:50994:1.3.0.1;Target=species:rnd-5_family-921|genus:Unknown 1775 2177 +
scaffold247|size251918	repeatmasker	match	239832	240055	445	+	.	ID=scaffold247|size251918:hit:50995:1.3.0.1;Name=species:rnd-5_family-3484|genus:Unknown;Target=species:rnd-5_family-3484|genus:Unknown 1516 1731 +
scaffold247|size251918	repeatmasker	match_part	239832	240055	445	+	.	ID=scaffold247|size251918:hsp:100999:1.3.0.1;Parent=scaffold247|size251918:hit:50995:1.3.0.1;Target=species:rnd-5_family-3484|genus:Unknown 1516 1731 +
scaffold247|size251918	repeatmasker	match	240101	241024	1237	+	.	ID=scaffold247|size251918:hit:50996:1.3.0.1;Name=species:rnd-5_family-921|genus:Unknown;Target=species:rnd-5_family-921|genus:Unknown 190 508 +
scaffold247|size251918	repeatmasker	match_part	240101	241024	1237	+	.	ID=scaffold247|size251918:hsp:101000:1.3.0.1;Parent=scaffold247|size251918:hit:50996:1.3.0.1;Target=species:rnd-5_family-921|genus:Unknown 190 508 +
scaffold247|size251918	repeatmasker	match	242560	243074	1303	+	.	ID=scaffold247|size251918:hit:50997:1.3.0.1;Name=species:rnd-3_family-259|genus:Unknown;Target=species:rnd-3_family-259|genus:Unknown 175 533 +
scaffold247|size251918	repeatmasker	match_part	242560	243074	1303	+	.	ID=scaffold247|size251918:hsp:101001:1.3.0.1;Parent=scaffold247|size251918:hit:50997:1.3.0.1;Target=species:rnd-3_family-259|genus:Unknown 175 533 +
scaffold247|size251918	repeatmasker	match	243235	243599	547	+	.	ID=scaffold247|size251918:hit:50998:1.3.0.1;Name=species:rnd-1_family-301|genus:Unknown;Target=species:rnd-1_family-301|genus:Unknown 26 263 +
scaffold247|size251918	repeatmasker	match_part	243235	243599	547	+	.	ID=scaffold247|size251918:hsp:101002:1.3.0.1;Parent=scaffold247|size251918:hit:50998:1.3.0.1;Target=species:rnd-1_family-301|genus:Unknown 26 263 +
scaffold247|size251918	repeatmasker	match	243653	243982	333	+	.	ID=scaffold247|size251918:hit:50999:1.3.0.1;Name=species:rnd-4_family-98|genus:DNA%252FhAT-Tag1;Target=species:rnd-4_family-98|genus:DNA%252FhAT-Tag1 198 504 +
scaffold247|size251918	repeatmasker	match_part	243653	243982	333	+	.	ID=scaffold247|size251918:hsp:101003:1.3.0.1;Parent=scaffold247|size251918:hit:50999:1.3.0.1;Target=species:rnd-4_family-98|genus:DNA%25252FhAT-Tag1 198 504 +
scaffold247|size251918	repeatmasker	match	244234	244408	938	+	.	ID=scaffold247|size251918:hit:51000:1.3.0.1;Name=species:rnd-1_family-365|genus:Unknown;Target=species:rnd-1_family-365|genus:Unknown 3 197 +
scaffold247|size251918	repeatmasker	match_part	244234	244408	938	+	.	ID=scaffold247|size251918:hsp:101004:1.3.0.1;Parent=scaffold247|size251918:hit:51000:1.3.0.1;Target=species:rnd-1_family-365|genus:Unknown 3 197 +
scaffold247|size251918	repeatmasker	match	244520	244743	436	+	.	ID=scaffold247|size251918:hit:51001:1.3.0.1;Name=species:rnd-5_family-2623|genus:Unknown;Target=species:rnd-5_family-2623|genus:Unknown 60 302 +
scaffold247|size251918	repeatmasker	match_part	244520	244743	436	+	.	ID=scaffold247|size251918:hsp:101005:1.3.0.1;Parent=scaffold247|size251918:hit:51001:1.3.0.1;Target=species:rnd-5_family-2623|genus:Unknown 60 302 +
scaffold247|size251918	repeatmasker	match	245552	245963	3548	+	.	ID=scaffold247|size251918:hit:51002:1.3.0.1;Name=species:genome_4_4690|genus:Unspecified;Target=species:genome_4_4690|genus:Unspecified 1 416 +
scaffold247|size251918	repeatmasker	match_part	245552	245963	3548	+	.	ID=scaffold247|size251918:hsp:101006:1.3.0.1;Parent=scaffold247|size251918:hit:51002:1.3.0.1;Target=species:genome_4_4690|genus:Unspecified 1 416 +
scaffold247|size251918	repeatmasker	match	250352	250388	296	+	.	ID=scaffold247|size251918:hit:51003:1.3.0.1;Name=species:rnd-1_family-872|genus:Unknown;Target=species:rnd-1_family-872|genus:Unknown 51 87 +
scaffold247|size251918	repeatmasker	match_part	250352	250388	296	+	.	ID=scaffold247|size251918:hsp:101007:1.3.0.1;Parent=scaffold247|size251918:hit:51003:1.3.0.1;Target=species:rnd-1_family-872|genus:Unknown 51 87 +
###
scaffold247|size251918	blastx	protein_match	32666	33580	864	-	.	ID=scaffold247|size251918:hit:51004:3.12.0.0;Name=jgi|Fracy1|231692|fgenesh2_pm.122_%2523_3;score=864
scaffold247|size251918	blastx	match_part	32666	33580	864	-	.	ID=scaffold247|size251918:hsp:101008:3.12.0.0;Parent=scaffold247|size251918:hit:51004:3.12.0.0;Target=jgi|Fracy1|231692|fgenesh2_pm.122_%252523_3 5 286 +;Gap=M915
scaffold247|size251918	blastx	protein_match	32663	33589	867	-	.	ID=scaffold247|size251918:hit:51005:3.12.0.0;Name=jgi|Phatr2|10306|e_gw1.3.319.1;score=867
scaffold247|size251918	blastx	match_part	32663	33589	867	-	.	ID=scaffold247|size251918:hsp:101009:3.12.0.0;Parent=scaffold247|size251918:hit:51005:3.12.0.0;Target=jgi|Phatr2|10306|e_gw1.3.319.1 2 267 +;Gap=M927
scaffold247|size251918	blastx	protein_match	32666	33580	861	-	.	ID=scaffold247|size251918:hit:51006:3.12.0.0;Name=jgi|Fracy1|197230|e_gw1.32.138.1;score=861
scaffold247|size251918	blastx	match_part	32666	33580	861	-	.	ID=scaffold247|size251918:hsp:101010:3.12.0.0;Parent=scaffold247|size251918:hit:51006:3.12.0.0;Target=jgi|Fracy1|197230|e_gw1.32.138.1 6 287 +;Gap=M915
scaffold247|size251918	blastx	protein_match	32663	33580	1145	-	.	ID=scaffold247|size251918:hit:51007:3.12.0.0;Name=jgi|Thaps3|35390|e_gw1.7.276.1;score=1145
scaffold247|size251918	blastx	match_part	32663	33580	1145	-	.	ID=scaffold247|size251918:hsp:101011:3.12.0.0;Parent=scaffold247|size251918:hit:51007:3.12.0.0;Target=jgi|Thaps3|35390|e_gw1.7.276.1 5 285 +;Gap=M918
scaffold247|size251918	blastx	protein_match	32963	33469	581	-	.	ID=scaffold247|size251918:hit:51008:3.12.0.0;Name=jgi|Thaoce1|80496|rna33986;score=581
scaffold247|size251918	blastx	match_part	32963	33469	581	-	.	ID=scaffold247|size251918:hsp:101012:3.12.0.0;Parent=scaffold247|size251918:hit:51008:3.12.0.0;Target=jgi|Thaoce1|80496|rna33986 16 168 +;Gap=M507
scaffold247|size251918	blastx	protein_match	32666	33580	861	-	.	ID=scaffold247|size251918:hit:51009:3.12.0.0;Name=jgi|Fracy1|197230|e_gw1.32.138.1;score=861
scaffold247|size251918	blastx	match_part	32666	33580	861	-	.	ID=scaffold247|size251918:hsp:101013:3.12.0.0;Parent=scaffold247|size251918:hit:51009:3.12.0.0;Target=jgi|Fracy1|197230|e_gw1.32.138.1 6 287 +;Gap=M915
scaffold247|size251918	blastx	protein_match	32666	33580	861	-	.	ID=scaffold247|size251918:hit:51010:3.12.0.0;Name=jgi|Fracy1|197230|e_gw1.32.138.1;score=861
scaffold247|size251918	blastx	match_part	32666	33580	861	-	.	ID=scaffold247|size251918:hsp:101014:3.12.0.0;Parent=scaffold247|size251918:hit:51010:3.12.0.0;Target=jgi|Fracy1|197230|e_gw1.32.138.1 6 287 +;Gap=M915
scaffold247|size251918	blastx	protein_match	32663	33574	827	-	.	ID=scaffold247|size251918:hit:51011:3.12.0.0;Name=jgi|Thaoce1|94169|rna23404;score=827
scaffold247|size251918	blastx	match_part	32663	33574	827	-	.	ID=scaffold247|size251918:hsp:101015:3.12.0.0;Parent=scaffold247|size251918:hit:51011:3.12.0.0;Target=jgi|Thaoce1|94169|rna23404 66 308 +;Gap=M912
scaffold247|size251918	blastx	protein_match	34106	36409	1895	+	.	ID=scaffold247|size251918:hit:51012:3.12.0.0;Name=jgi|Thaps3|7265|fgenesh1_pg.C_chr_7000648;score=1895
scaffold247|size251918	blastx	match_part	34106	36409	1895	+	.	ID=scaffold247|size251918:hsp:101016:3.12.0.0;Parent=scaffold247|size251918:hit:51012:3.12.0.0;Target=jgi|Thaps3|7265|fgenesh1_pg.C_chr_7000648 5 710 +;Gap=M2304
scaffold247|size251918	blastx	protein_match	39336	41123	726	+	.	ID=scaffold247|size251918:hit:51013:3.12.0.0;Name=jgi|Phatr2|49167|estExt_fgenesh1_pg.C_chr_210046;score=726
scaffold247|size251918	blastx	match_part	39336	40325	726	+	.	ID=scaffold247|size251918:hsp:101017:3.12.0.0;Parent=scaffold247|size251918:hit:51013:3.12.0.0;Target=jgi|Phatr2|49167|estExt_fgenesh1_pg.C_chr_210046 2 295 +;Gap=M990
scaffold247|size251918	blastx	match_part	40421	40624	263	+	.	ID=scaffold247|size251918:hsp:101018:3.12.0.0;Parent=scaffold247|size251918:hit:51013:3.12.0.0;Target=jgi|Phatr2|49167|estExt_fgenesh1_pg.C_chr_210046 300 364 +;Gap=M204
scaffold247|size251918	blastx	match_part	40713	41123	534	+	.	ID=scaffold247|size251918:hsp:101019:3.12.0.0;Parent=scaffold247|size251918:hit:51013:3.12.0.0;Target=jgi|Phatr2|49167|estExt_fgenesh1_pg.C_chr_210046 361 497 +;Gap=M411
scaffold247|size251918	blastx	protein_match	39246	41123	691	+	.	ID=scaffold247|size251918:hit:51014:3.12.0.0;Name=jgi|Thaps3|41979|estExt_gwp_gw1.C_chr_11a0079;score=691
scaffold247|size251918	blastx	match_part	39246	40271	691	+	.	ID=scaffold247|size251918:hsp:101020:3.12.0.0;Parent=scaffold247|size251918:hit:51014:3.12.0.0;Target=jgi|Thaps3|41979|estExt_gwp_gw1.C_chr_11a0079 27 348 +;Gap=M1026
scaffold247|size251918	blastx	match_part	40373	40624	232	+	.	ID=scaffold247|size251918:hsp:101021:3.12.0.0;Parent=scaffold247|size251918:hit:51014:3.12.0.0;Target=jgi|Thaps3|41979|estExt_gwp_gw1.C_chr_11a0079 339 424 +;Gap=M252
scaffold247|size251918	blastx	match_part	40683	41123	502	+	.	ID=scaffold247|size251918:hsp:101022:3.12.0.0;Parent=scaffold247|size251918:hit:51014:3.12.0.0;Target=jgi|Thaps3|41979|estExt_gwp_gw1.C_chr_11a0079 411 557 +;Gap=M441
scaffold247|size251918	blastx	protein_match	40938	41042	136	+	.	ID=scaffold247|size251918:hit:51015:3.12.0.0;Name=jgi|Thaoce1|85225|rna11482;score=136
scaffold247|size251918	blastx	match_part	40938	41042	136	+	.	ID=scaffold247|size251918:hsp:101023:3.12.0.0;Parent=scaffold247|size251918:hit:51015:3.12.0.0;Target=jgi|Thaoce1|85225|rna11482 1 35 +;Gap=M105
scaffold247|size251918	blastx	protein_match	39333	41123	808	+	.	ID=scaffold247|size251918:hit:51016:3.12.0.0;Name=jgi|Fracy1|260128|estExt_fgenesh2_pg.C_30650;score=808
scaffold247|size251918	blastx	match_part	39333	40328	808	+	.	ID=scaffold247|size251918:hsp:101024:3.12.0.0;Parent=scaffold247|size251918:hit:51016:3.12.0.0;Target=jgi|Fracy1|260128|estExt_fgenesh2_pg.C_30650 2 290 +;Gap=M996
scaffold247|size251918	blastx	match_part	40409	40624	251	+	.	ID=scaffold247|size251918:hsp:101025:3.12.0.0;Parent=scaffold247|size251918:hit:51016:3.12.0.0;Target=jgi|Fracy1|260128|estExt_fgenesh2_pg.C_30650 291 359 +;Gap=M216
scaffold247|size251918	blastx	match_part	40713	41123	527	+	.	ID=scaffold247|size251918:hsp:101026:3.12.0.0;Parent=scaffold247|size251918:hit:51016:3.12.0.0;Target=jgi|Fracy1|260128|estExt_fgenesh2_pg.C_30650 356 492 +;Gap=M411
scaffold247|size251918	blastx	protein_match	39327	41114	774	+	.	ID=scaffold247|size251918:hit:51017:3.12.0.0;Name=jgi|Phatr2|35819|fgenesh1_pg.C_chr_8000341;score=774
scaffold247|size251918	blastx	match_part	39327	40262	774	+	.	ID=scaffold247|size251918:hsp:101027:3.12.0.0;Parent=scaffold247|size251918:hit:51017:3.12.0.0;Target=jgi|Phatr2|35819|fgenesh1_pg.C_chr_8000341 5 286 +;Gap=M936
scaffold247|size251918	blastx	match_part	40424	40624	256	+	.	ID=scaffold247|size251918:hsp:101028:3.12.0.0;Parent=scaffold247|size251918:hit:51017:3.12.0.0;Target=jgi|Phatr2|35819|fgenesh1_pg.C_chr_8000341 300 365 +;Gap=M201
scaffold247|size251918	blastx	match_part	40713	41114	492	+	.	ID=scaffold247|size251918:hsp:101029:3.12.0.0;Parent=scaffold247|size251918:hit:51017:3.12.0.0;Target=jgi|Phatr2|35819|fgenesh1_pg.C_chr_8000341 362 495 +;Gap=M402
scaffold247|size251918	blastx	protein_match	39342	41126	1213	+	.	ID=scaffold247|size251918:hit:51018:3.12.0.0;Name=jgi|Thaps3|41433|estExt_gwp_gw1.C_chr_70452;score=1213
scaffold247|size251918	blastx	match_part	39342	40331	1213	+	.	ID=scaffold247|size251918:hsp:101030:3.12.0.0;Parent=scaffold247|size251918:hit:51018:3.12.0.0;Target=jgi|Thaps3|41433|estExt_gwp_gw1.C_chr_70452 3 291 +;Gap=M990
scaffold247|size251918	blastx	match_part	40409	40624	348	+	.	ID=scaffold247|size251918:hsp:101031:3.12.0.0;Parent=scaffold247|size251918:hit:51018:3.12.0.0;Target=jgi|Thaps3|41433|estExt_gwp_gw1.C_chr_70452 290 361 +;Gap=M216
scaffold247|size251918	blastx	match_part	40662	41126	673	+	.	ID=scaffold247|size251918:hsp:101032:3.12.0.0;Parent=scaffold247|size251918:hit:51018:3.12.0.0;Target=jgi|Thaps3|41433|estExt_gwp_gw1.C_chr_70452 350 495 +;Gap=M465
scaffold247|size251918	blastx	protein_match	39333	41123	808	+	.	ID=scaffold247|size251918:hit:51019:3.12.0.0;Name=jgi|Fracy1|260128|estExt_fgenesh2_pg.C_30650;score=808
scaffold247|size251918	blastx	match_part	39333	40328	808	+	.	ID=scaffold247|size251918:hsp:101033:3.12.0.0;Parent=scaffold247|size251918:hit:51019:3.12.0.0;Target=jgi|Fracy1|260128|estExt_fgenesh2_pg.C_30650 2 290 +;Gap=M996
scaffold247|size251918	blastx	match_part	40409	40624	251	+	.	ID=scaffold247|size251918:hsp:101034:3.12.0.0;Parent=scaffold247|size251918:hit:51019:3.12.0.0;Target=jgi|Fracy1|260128|estExt_fgenesh2_pg.C_30650 291 359 +;Gap=M216
scaffold247|size251918	blastx	match_part	40713	41123	527	+	.	ID=scaffold247|size251918:hsp:101035:3.12.0.0;Parent=scaffold247|size251918:hit:51019:3.12.0.0;Target=jgi|Fracy1|260128|estExt_fgenesh2_pg.C_30650 356 492 +;Gap=M411
scaffold247|size251918	blastx	protein_match	39333	41123	808	+	.	ID=scaffold247|size251918:hit:51020:3.12.0.0;Name=jgi|Fracy1|260128|estExt_fgenesh2_pg.C_30650;score=808
scaffold247|size251918	blastx	match_part	39333	40328	808	+	.	ID=scaffold247|size251918:hsp:101036:3.12.0.0;Parent=scaffold247|size251918:hit:51020:3.12.0.0;Target=jgi|Fracy1|260128|estExt_fgenesh2_pg.C_30650 2 290 +;Gap=M996
scaffold247|size251918	blastx	match_part	40409	40624	251	+	.	ID=scaffold247|size251918:hsp:101037:3.12.0.0;Parent=scaffold247|size251918:hit:51020:3.12.0.0;Target=jgi|Fracy1|260128|estExt_fgenesh2_pg.C_30650 291 359 +;Gap=M216
scaffold247|size251918	blastx	match_part	40713	41123	527	+	.	ID=scaffold247|size251918:hsp:101038:3.12.0.0;Parent=scaffold247|size251918:hit:51020:3.12.0.0;Target=jgi|Fracy1|260128|estExt_fgenesh2_pg.C_30650 356 492 +;Gap=M411
scaffold247|size251918	blastx	protein_match	73411	75165	89	+	.	ID=scaffold247|size251918:hit:51021:3.12.0.0;Name=jgi|Thaoce1|72227|rna417;score=89
scaffold247|size251918	blastx	match_part	73411	73710	89	+	.	ID=scaffold247|size251918:hsp:101039:3.12.0.0;Parent=scaffold247|size251918:hit:51021:3.12.0.0;Target=jgi|Thaoce1|72227|rna417 5 101 +;Gap=M300
scaffold247|size251918	blastx	match_part	73787	74044	316	+	.	ID=scaffold247|size251918:hsp:101040:3.12.0.0;Parent=scaffold247|size251918:hit:51021:3.12.0.0;Target=jgi|Thaoce1|72227|rna417 94 179 +;Gap=M258
scaffold247|size251918	blastx	match_part	74818	75165	296	+	.	ID=scaffold247|size251918:hsp:101041:3.12.0.0;Parent=scaffold247|size251918:hit:51021:3.12.0.0;Target=jgi|Thaoce1|72227|rna417 317 427 +;Gap=M348
scaffold247|size251918	blastx	protein_match	73480	75162	130	+	.	ID=scaffold247|size251918:hit:51022:3.12.0.0;Name=jgi|Thaps3|1768|fgenesh1_pg.C_chr_1000902;score=130
scaffold247|size251918	blastx	match_part	73480	73710	130	+	.	ID=scaffold247|size251918:hsp:101042:3.12.0.0;Parent=scaffold247|size251918:hit:51022:3.12.0.0;Target=jgi|Thaps3|1768|fgenesh1_pg.C_chr_1000902 50 124 +;Gap=M231
scaffold247|size251918	blastx	match_part	73793	74698	997	+	.	ID=scaffold247|size251918:hsp:101043:3.12.0.0;Parent=scaffold247|size251918:hit:51022:3.12.0.0;Target=jgi|Thaps3|1768|fgenesh1_pg.C_chr_1000902 119 398 +;Gap=M906
scaffold247|size251918	blastx	match_part	74830	75162	324	+	.	ID=scaffold247|size251918:hsp:101044:3.12.0.0;Parent=scaffold247|size251918:hit:51022:3.12.0.0;Target=jgi|Thaps3|1768|fgenesh1_pg.C_chr_1000902 396 508 +;Gap=M333
scaffold247|size251918	blastx	protein_match	86501	86773	376	-	.	ID=scaffold247|size251918:hit:51023:3.12.0.0;Name=jgi|Fracy1|155194|gw1.1.1388.1;score=376
scaffold247|size251918	blastx	match_part	86501	86773	376	-	.	ID=scaffold247|size251918:hsp:101045:3.12.0.0;Parent=scaffold247|size251918:hit:51023:3.12.0.0;Target=jgi|Fracy1|155194|gw1.1.1388.1 1 91 +;Gap=M273
scaffold247|size251918	blastx	protein_match	86474	87175	936	-	.	ID=scaffold247|size251918:hit:51024:3.12.0.0;Name=jgi|Thaoce1|100697|rna27854;score=936
scaffold247|size251918	blastx	match_part	86474	87175	936	-	.	ID=scaffold247|size251918:hsp:101046:3.12.0.0;Parent=scaffold247|size251918:hit:51024:3.12.0.0;Target=jgi|Thaoce1|100697|rna27854 38 267 +;Gap=M702
scaffold247|size251918	blastx	protein_match	86501	86773	376	-	.	ID=scaffold247|size251918:hit:51025:3.12.0.0;Name=jgi|Fracy1|155194|gw1.1.1388.1;score=376
scaffold247|size251918	blastx	match_part	86501	86773	376	-	.	ID=scaffold247|size251918:hsp:101047:3.12.0.0;Parent=scaffold247|size251918:hit:51025:3.12.0.0;Target=jgi|Fracy1|155194|gw1.1.1388.1 1 91 +;Gap=M273
scaffold247|size251918	blastx	protein_match	86501	86773	425	-	.	ID=scaffold247|size251918:hit:51026:3.12.0.0;Name=jgi|Thaps3|262977|thaps1_ua_kg.chr_6000301;score=425
scaffold247|size251918	blastx	match_part	86501	86773	425	-	.	ID=scaffold247|size251918:hsp:101048:3.12.0.0;Parent=scaffold247|size251918:hit:51026:3.12.0.0;Target=jgi|Thaps3|262977|thaps1_ua_kg.chr_6000301 1 91 +;Gap=M273
scaffold247|size251918	blastx	protein_match	86501	86773	376	-	.	ID=scaffold247|size251918:hit:51027:3.12.0.0;Name=jgi|Fracy1|155661|gw1.137.4.1;score=376
scaffold247|size251918	blastx	match_part	86501	86773	376	-	.	ID=scaffold247|size251918:hsp:101049:3.12.0.0;Parent=scaffold247|size251918:hit:51027:3.12.0.0;Target=jgi|Fracy1|155661|gw1.137.4.1 1 91 +;Gap=M273
scaffold247|size251918	blastx	protein_match	86474	86743	410	-	.	ID=scaffold247|size251918:hit:51028:3.12.0.0;Name=jgi|Phatr2|14307|e_gw1.14.219.1;score=410
scaffold247|size251918	blastx	match_part	86474	86743	410	-	.	ID=scaffold247|size251918:hsp:101050:3.12.0.0;Parent=scaffold247|size251918:hit:51028:3.12.0.0;Target=jgi|Phatr2|14307|e_gw1.14.219.1 1 90 +;Gap=M270
scaffold247|size251918	blastx	protein_match	86501	86773	376	-	.	ID=scaffold247|size251918:hit:51029:3.12.0.0;Name=jgi|Fracy1|155194|gw1.1.1388.1;score=376
scaffold247|size251918	blastx	match_part	86501	86773	376	-	.	ID=scaffold247|size251918:hsp:101051:3.12.0.0;Parent=scaffold247|size251918:hit:51029:3.12.0.0;Target=jgi|Fracy1|155194|gw1.1.1388.1 1 91 +;Gap=M273
scaffold247|size251918	protein2genome	protein_match	32861	33589	429	-	.	ID=scaffold247|size251918:hit:51030:3.12.0.0;Name=jgi|Phatr2|10306|e_gw1.3.319.1;score=429
scaffold247|size251918	protein2genome	match_part	33248	33589	429	-	.	ID=scaffold247|size251918:hsp:101052:3.12.0.0;Parent=scaffold247|size251918:hit:51030:3.12.0.0;Target=jgi|Phatr2|10306|e_gw1.3.319.1 2 116 +;Gap=M342
scaffold247|size251918	protein2genome	match_part	33131	33193	429	-	.	ID=scaffold247|size251918:hsp:101053:3.12.0.0;Parent=scaffold247|size251918:hit:51030:3.12.0.0;Target=jgi|Phatr2|10306|e_gw1.3.319.1 117 137 +;Gap=M63
scaffold247|size251918	protein2genome	match_part	32861	33073	429	-	.	ID=scaffold247|size251918:hsp:101054:3.12.0.0;Parent=scaffold247|size251918:hit:51030:3.12.0.0;Target=jgi|Phatr2|10306|e_gw1.3.319.1 138 208 +;Gap=M213
scaffold247|size251918	protein2genome	protein_match	32663	33586	1032	-	.	ID=scaffold247|size251918:hit:51031:3.12.0.0;Name=jgi|Thaps3|35390|e_gw1.7.276.1;score=1032
scaffold247|size251918	protein2genome	match_part	33136	33586	1032	-	.	ID=scaffold247|size251918:hsp:101055:3.12.0.0;Parent=scaffold247|size251918:hit:51031:3.12.0.0;Target=jgi|Thaps3|35390|e_gw1.7.276.1 3 155 +;Gap=M451
scaffold247|size251918	protein2genome	match_part	32885	33078	1032	-	.	ID=scaffold247|size251918:hsp:101056:3.12.0.0;Parent=scaffold247|size251918:hit:51031:3.12.0.0;Target=jgi|Thaps3|35390|e_gw1.7.276.1 156 220 +;Gap=M194
scaffold247|size251918	protein2genome	match_part	32663	32854	1032	-	.	ID=scaffold247|size251918:hsp:101057:3.12.0.0;Parent=scaffold247|size251918:hit:51031:3.12.0.0;Target=jgi|Thaps3|35390|e_gw1.7.276.1 222 285 +;Gap=M192
scaffold247|size251918	protein2genome	protein_match	32963	33469	545	-	.	ID=scaffold247|size251918:hit:51032:3.12.0.0;Name=jgi|Thaoce1|80496|rna33986;score=545
scaffold247|size251918	protein2genome	match_part	33119	33469	545	-	.	ID=scaffold247|size251918:hsp:101058:3.12.0.0;Parent=scaffold247|size251918:hit:51032:3.12.0.0;Target=jgi|Thaoce1|80496|rna33986 16 130 +;Gap=M351
scaffold247|size251918	protein2genome	match_part	32963	33076	545	-	.	ID=scaffold247|size251918:hsp:101059:3.12.0.0;Parent=scaffold247|size251918:hit:51032:3.12.0.0;Target=jgi|Thaoce1|80496|rna33986 131 168 +;Gap=M114
scaffold247|size251918	protein2genome	protein_match	32663	33574	766	-	.	ID=scaffold247|size251918:hit:51033:3.12.0.0;Name=jgi|Thaoce1|94169|rna23404;score=766
scaffold247|size251918	protein2genome	match_part	33115	33574	766	-	.	ID=scaffold247|size251918:hsp:101060:3.12.0.0;Parent=scaffold247|size251918:hit:51033:3.12.0.0;Target=jgi|Thaoce1|94169|rna23404 66 213 +;Gap=M460
scaffold247|size251918	protein2genome	match_part	32663	32958	766	-	.	ID=scaffold247|size251918:hsp:101061:3.12.0.0;Parent=scaffold247|size251918:hit:51033:3.12.0.0;Target=jgi|Thaoce1|94169|rna23404 214 308 +;Gap=M296
scaffold247|size251918	protein2genome	protein_match	34103	36486	1749	+	.	ID=scaffold247|size251918:hit:51034:3.12.0.0;Name=jgi|Thaps3|7265|fgenesh1_pg.C_chr_7000648;score=1749
scaffold247|size251918	protein2genome	match_part	34103	34267	1749	+	.	ID=scaffold247|size251918:hsp:101062:3.12.0.0;Parent=scaffold247|size251918:hit:51034:3.12.0.0;Target=jgi|Thaps3|7265|fgenesh1_pg.C_chr_7000648 4 58 +;Gap=M165
scaffold247|size251918	protein2genome	match_part	34376	35177	1749	+	.	ID=scaffold247|size251918:hsp:101063:3.12.0.0;Parent=scaffold247|size251918:hit:51034:3.12.0.0;Target=jgi|Thaps3|7265|fgenesh1_pg.C_chr_7000648 59 332 +;Gap=M802
scaffold247|size251918	protein2genome	match_part	35232	36166	1749	+	.	ID=scaffold247|size251918:hsp:101064:3.12.0.0;Parent=scaffold247|size251918:hit:51034:3.12.0.0;Target=jgi|Thaps3|7265|fgenesh1_pg.C_chr_7000648 333 653 +;Gap=M935
scaffold247|size251918	protein2genome	match_part	36239	36412	1749	+	.	ID=scaffold247|size251918:hsp:101065:3.12.0.0;Parent=scaffold247|size251918:hit:51034:3.12.0.0;Target=jgi|Thaps3|7265|fgenesh1_pg.C_chr_7000648 654 711 +;Gap=M174
scaffold247|size251918	protein2genome	match_part	36457	36486	1749	+	.	ID=scaffold247|size251918:hsp:101066:3.12.0.0;Parent=scaffold247|size251918:hit:51034:3.12.0.0;Target=jgi|Thaps3|7265|fgenesh1_pg.C_chr_7000648 712 721 +;Gap=M30
scaffold247|size251918	protein2genome	protein_match	39336	41123	1418	+	.	ID=scaffold247|size251918:hit:51035:3.12.0.0;Name=jgi|Phatr2|49167|estExt_fgenesh1_pg.C_chr_210046;score=1418
scaffold247|size251918	protein2genome	match_part	39336	39900	1418	+	.	ID=scaffold247|size251918:hsp:101067:3.12.0.0;Parent=scaffold247|size251918:hit:51035:3.12.0.0;Target=jgi|Phatr2|49167|estExt_fgenesh1_pg.C_chr_210046 2 190 +;Gap=M565
scaffold247|size251918	protein2genome	match_part	39988	40276	1418	+	.	ID=scaffold247|size251918:hsp:101068:3.12.0.0;Parent=scaffold247|size251918:hit:51035:3.12.0.0;Target=jgi|Phatr2|49167|estExt_fgenesh1_pg.C_chr_210046 191 286 +;Gap=M289
scaffold247|size251918	protein2genome	match_part	40381	40624	1418	+	.	ID=scaffold247|size251918:hsp:101069:3.12.0.0;Parent=scaffold247|size251918:hit:51035:3.12.0.0;Target=jgi|Phatr2|49167|estExt_fgenesh1_pg.C_chr_210046 287 364 +;Gap=M244
scaffold247|size251918	protein2genome	match_part	40725	41123	1418	+	.	ID=scaffold247|size251918:hsp:101070:3.12.0.0;Parent=scaffold247|size251918:hit:51035:3.12.0.0;Target=jgi|Phatr2|49167|estExt_fgenesh1_pg.C_chr_210046 365 497 +;Gap=M399
scaffold247|size251918	protein2genome	protein_match	39741	41123	989	+	.	ID=scaffold247|size251918:hit:51036:3.12.0.0;Name=jgi|Thaps3|41979|estExt_gwp_gw1.C_chr_11a0079;score=989
scaffold247|size251918	protein2genome	match_part	39741	39900	989	+	.	ID=scaffold247|size251918:hsp:101071:3.12.0.0;Parent=scaffold247|size251918:hit:51036:3.12.0.0;Target=jgi|Thaps3|41979|estExt_gwp_gw1.C_chr_11a0079 198 252 +;Gap=M160
scaffold247|size251918	protein2genome	match_part	39988	40270	989	+	.	ID=scaffold247|size251918:hsp:101072:3.12.0.0;Parent=scaffold247|size251918:hit:51036:3.12.0.0;Target=jgi|Thaps3|41979|estExt_gwp_gw1.C_chr_11a0079 253 347 +;Gap=M283
scaffold247|size251918	protein2genome	match_part	40396	40624	989	+	.	ID=scaffold247|size251918:hsp:101073:3.12.0.0;Parent=scaffold247|size251918:hit:51036:3.12.0.0;Target=jgi|Thaps3|41979|estExt_gwp_gw1.C_chr_11a0079 348 424 +;Gap=M229
scaffold247|size251918	protein2genome	match_part	40725	41123	989	+	.	ID=scaffold247|size251918:hsp:101074:3.12.0.0;Parent=scaffold247|size251918:hit:51036:3.12.0.0;Target=jgi|Thaps3|41979|estExt_gwp_gw1.C_chr_11a0079 425 557 +;Gap=M399
scaffold247|size251918	protein2genome	protein_match	40938	41042	132	+	.	ID=scaffold247|size251918:hit:51037:3.12.0.0;Name=jgi|Thaoce1|85225|rna11482;score=132
scaffold247|size251918	protein2genome	match_part	40938	41042	132	+	.	ID=scaffold247|size251918:hsp:101075:3.12.0.0;Parent=scaffold247|size251918:hit:51037:3.12.0.0;Target=jgi|Thaoce1|85225|rna11482 1 35 +;Gap=M105
scaffold247|size251918	protein2genome	protein_match	39330	41123	1448	+	.	ID=scaffold247|size251918:hit:51038:3.12.0.0;Name=jgi|Fracy1|260128|estExt_fgenesh2_pg.C_30650;score=1448
scaffold247|size251918	protein2genome	match_part	39330	39900	1448	+	.	ID=scaffold247|size251918:hsp:101076:3.12.0.0;Parent=scaffold247|size251918:hit:51038:3.12.0.0;Target=jgi|Fracy1|260128|estExt_fgenesh2_pg.C_30650 1 187 +;Gap=M571
scaffold247|size251918	protein2genome	match_part	39988	40272	1448	+	.	ID=scaffold247|size251918:hsp:101077:3.12.0.0;Parent=scaffold247|size251918:hit:51038:3.12.0.0;Target=jgi|Fracy1|260128|estExt_fgenesh2_pg.C_30650 188 284 +;Gap=M285
scaffold247|size251918	protein2genome	match_part	40392	40624	1448	+	.	ID=scaffold247|size251918:hsp:101078:3.12.0.0;Parent=scaffold247|size251918:hit:51038:3.12.0.0;Target=jgi|Fracy1|260128|estExt_fgenesh2_pg.C_30650 285 359 +;Gap=M233
scaffold247|size251918	protein2genome	match_part	40725	41123	1448	+	.	ID=scaffold247|size251918:hsp:101079:3.12.0.0;Parent=scaffold247|size251918:hit:51038:3.12.0.0;Target=jgi|Fracy1|260128|estExt_fgenesh2_pg.C_30650 360 492 +;Gap=M399
scaffold247|size251918	protein2genome	protein_match	39327	41114	1408	+	.	ID=scaffold247|size251918:hit:51039:3.12.0.0;Name=jgi|Phatr2|35819|fgenesh1_pg.C_chr_8000341;score=1408
scaffold247|size251918	protein2genome	match_part	39327	39900	1408	+	.	ID=scaffold247|size251918:hsp:101080:3.12.0.0;Parent=scaffold247|size251918:hit:51039:3.12.0.0;Target=jgi|Phatr2|35819|fgenesh1_pg.C_chr_8000341 5 194 +;Gap=M574
scaffold247|size251918	protein2genome	match_part	39988	40325	1408	+	.	ID=scaffold247|size251918:hsp:101081:3.12.0.0;Parent=scaffold247|size251918:hit:51039:3.12.0.0;Target=jgi|Phatr2|35819|fgenesh1_pg.C_chr_8000341 195 307 +;Gap=M338
scaffold247|size251918	protein2genome	match_part	40448	40624	1408	+	.	ID=scaffold247|size251918:hsp:101082:3.12.0.0;Parent=scaffold247|size251918:hit:51039:3.12.0.0;Target=jgi|Phatr2|35819|fgenesh1_pg.C_chr_8000341 308 365 +;Gap=M177
scaffold247|size251918	protein2genome	match_part	40725	41114	1408	+	.	ID=scaffold247|size251918:hsp:101083:3.12.0.0;Parent=scaffold247|size251918:hit:51039:3.12.0.0;Target=jgi|Phatr2|35819|fgenesh1_pg.C_chr_8000341 366 495 +;Gap=M390
scaffold247|size251918	protein2genome	protein_match	39342	41126	2222	+	.	ID=scaffold247|size251918:hit:51040:3.12.0.0;Name=jgi|Thaps3|41433|estExt_gwp_gw1.C_chr_70452;score=2222
scaffold247|size251918	protein2genome	match_part	39342	39900	2222	+	.	ID=scaffold247|size251918:hsp:101084:3.12.0.0;Parent=scaffold247|size251918:hit:51040:3.12.0.0;Target=jgi|Thaps3|41433|estExt_gwp_gw1.C_chr_70452 3 188 +;Gap=M559
scaffold247|size251918	protein2genome	match_part	39988	40241	2222	+	.	ID=scaffold247|size251918:hsp:101085:3.12.0.0;Parent=scaffold247|size251918:hit:51040:3.12.0.0;Target=jgi|Thaps3|41433|estExt_gwp_gw1.C_chr_70452 189 273 +;Gap=M254
scaffold247|size251918	protein2genome	match_part	40278	40325	2222	+	.	ID=scaffold247|size251918:hsp:101086:3.12.0.0;Parent=scaffold247|size251918:hit:51040:3.12.0.0;Target=jgi|Thaps3|41433|estExt_gwp_gw1.C_chr_70452 274 289 +;Gap=M48
scaffold247|size251918	protein2genome	match_part	40409	40624	2222	+	.	ID=scaffold247|size251918:hsp:101087:3.12.0.0;Parent=scaffold247|size251918:hit:51040:3.12.0.0;Target=jgi|Thaps3|41433|estExt_gwp_gw1.C_chr_70452 290 361 +;Gap=M216
scaffold247|size251918	protein2genome	match_part	40725	41126	2222	+	.	ID=scaffold247|size251918:hsp:101088:3.12.0.0;Parent=scaffold247|size251918:hit:51040:3.12.0.0;Target=jgi|Thaps3|41433|estExt_gwp_gw1.C_chr_70452 362 495 +;Gap=M402
scaffold247|size251918	protein2genome	protein_match	73555	74515	1058	+	.	ID=scaffold247|size251918:hit:51041:3.12.0.0;Name=jgi|Thaps3|1768|fgenesh1_pg.C_chr_1000902;score=1058
scaffold247|size251918	protein2genome	match_part	73555	73704	1058	+	.	ID=scaffold247|size251918:hsp:101089:3.12.0.0;Parent=scaffold247|size251918:hit:51041:3.12.0.0;Target=jgi|Thaps3|1768|fgenesh1_pg.C_chr_1000902 73 122 +;Gap=M150
scaffold247|size251918	protein2genome	match_part	73805	74032	1058	+	.	ID=scaffold247|size251918:hsp:101090:3.12.0.0;Parent=scaffold247|size251918:hit:51041:3.12.0.0;Target=jgi|Thaps3|1768|fgenesh1_pg.C_chr_1000902 123 198 +;Gap=M228
scaffold247|size251918	protein2genome	match_part	74108	74515	1058	+	.	ID=scaffold247|size251918:hsp:101091:3.12.0.0;Parent=scaffold247|size251918:hit:51041:3.12.0.0;Target=jgi|Thaps3|1768|fgenesh1_pg.C_chr_1000902 199 334 +;Gap=M408
scaffold247|size251918	protein2genome	protein_match	86501	86773	372	-	.	ID=scaffold247|size251918:hit:51042:3.12.0.0;Name=jgi|Fracy1|155194|gw1.1.1388.1;score=372
scaffold247|size251918	protein2genome	match_part	86501	86773	372	-	.	ID=scaffold247|size251918:hsp:101092:3.12.0.0;Parent=scaffold247|size251918:hit:51042:3.12.0.0;Target=jgi|Fracy1|155194|gw1.1.1388.1 1 91 +;Gap=M273
scaffold247|size251918	protein2genome	protein_match	86474	87217	892	-	.	ID=scaffold247|size251918:hit:51043:3.12.0.0;Name=jgi|Thaoce1|100697|rna27854;score=892
scaffold247|size251918	protein2genome	match_part	86474	87217	892	-	.	ID=scaffold247|size251918:hsp:101093:3.12.0.0;Parent=scaffold247|size251918:hit:51043:3.12.0.0;Target=jgi|Thaoce1|100697|rna27854 24 267 +;Gap=M744
scaffold247|size251918	protein2genome	protein_match	86501	86773	422	-	.	ID=scaffold247|size251918:hit:51044:3.12.0.0;Name=jgi|Thaps3|262977|thaps1_ua_kg.chr_6000301;score=422
scaffold247|size251918	protein2genome	match_part	86501	86773	422	-	.	ID=scaffold247|size251918:hsp:101094:3.12.0.0;Parent=scaffold247|size251918:hit:51044:3.12.0.0;Target=jgi|Thaps3|262977|thaps1_ua_kg.chr_6000301 1 91 +;Gap=M273
scaffold247|size251918	protein2genome	protein_match	86501	86773	372	-	.	ID=scaffold247|size251918:hit:51045:3.12.0.0;Name=jgi|Fracy1|155661|gw1.137.4.1;score=372
scaffold247|size251918	protein2genome	match_part	86501	86773	372	-	.	ID=scaffold247|size251918:hsp:101095:3.12.0.0;Parent=scaffold247|size251918:hit:51045:3.12.0.0;Target=jgi|Fracy1|155661|gw1.137.4.1 1 91 +;Gap=M273
scaffold247|size251918	protein2genome	protein_match	86474	86743	410	-	.	ID=scaffold247|size251918:hit:51046:3.12.0.0;Name=jgi|Phatr2|14307|e_gw1.14.219.1;score=410
scaffold247|size251918	protein2genome	match_part	86474	86743	410	-	.	ID=scaffold247|size251918:hsp:101096:3.12.0.0;Parent=scaffold247|size251918:hit:51046:3.12.0.0;Target=jgi|Phatr2|14307|e_gw1.14.219.1 1 90 +;Gap=M270
scaffold247|size251918	blastx	protein_match	94223	97521	392	+	.	ID=scaffold247|size251918:hit:51047:3.12.0.0;Name=jgi|Fracy1|180619|e_gw1.2.1277.1;score=392
scaffold247|size251918	blastx	match_part	94223	95227	392	+	.	ID=scaffold247|size251918:hsp:101097:3.12.0.0;Parent=scaffold247|size251918:hit:51047:3.12.0.0;Target=jgi|Fracy1|180619|e_gw1.2.1277.1 1 258 +;Gap=M1005
scaffold247|size251918	blastx	match_part	95785	97521	1300	+	.	ID=scaffold247|size251918:hsp:101098:3.12.0.0;Parent=scaffold247|size251918:hit:51047:3.12.0.0;Target=jgi|Fracy1|180619|e_gw1.2.1277.1 370 929 +;Gap=M1737
scaffold247|size251918	blastx	protein_match	94223	97521	392	+	.	ID=scaffold247|size251918:hit:51048:3.12.0.0;Name=jgi|Fracy1|180619|e_gw1.2.1277.1;score=392
scaffold247|size251918	blastx	match_part	94223	95227	392	+	.	ID=scaffold247|size251918:hsp:101099:3.12.0.0;Parent=scaffold247|size251918:hit:51048:3.12.0.0;Target=jgi|Fracy1|180619|e_gw1.2.1277.1 1 258 +;Gap=M1005
scaffold247|size251918	blastx	match_part	95785	97521	1300	+	.	ID=scaffold247|size251918:hsp:101100:3.12.0.0;Parent=scaffold247|size251918:hit:51048:3.12.0.0;Target=jgi|Fracy1|180619|e_gw1.2.1277.1 370 929 +;Gap=M1737
scaffold247|size251918	blastx	protein_match	94223	97521	392	+	.	ID=scaffold247|size251918:hit:51049:3.12.0.0;Name=jgi|Fracy1|180619|e_gw1.2.1277.1;score=392
scaffold247|size251918	blastx	match_part	94223	95227	392	+	.	ID=scaffold247|size251918:hsp:101101:3.12.0.0;Parent=scaffold247|size251918:hit:51049:3.12.0.0;Target=jgi|Fracy1|180619|e_gw1.2.1277.1 1 258 +;Gap=M1005
scaffold247|size251918	blastx	match_part	95785	97521	1300	+	.	ID=scaffold247|size251918:hsp:101102:3.12.0.0;Parent=scaffold247|size251918:hit:51049:3.12.0.0;Target=jgi|Fracy1|180619|e_gw1.2.1277.1 370 929 +;Gap=M1737
scaffold247|size251918	blastx	protein_match	94262	97521	1091	+	.	ID=scaffold247|size251918:hit:51050:3.12.0.0;Name=jgi|Thaps3|262858|thaps1_ua_kg.chr_6000182;score=1091
scaffold247|size251918	blastx	match_part	94262	95593	1091	+	.	ID=scaffold247|size251918:hsp:101103:3.12.0.0;Parent=scaffold247|size251918:hit:51050:3.12.0.0;Target=jgi|Thaps3|262858|thaps1_ua_kg.chr_6000182 1 373 +;Gap=M1332
scaffold247|size251918	blastx	match_part	95749	97521	2078	+	.	ID=scaffold247|size251918:hsp:101104:3.12.0.0;Parent=scaffold247|size251918:hit:51050:3.12.0.0;Target=jgi|Thaps3|262858|thaps1_ua_kg.chr_6000182 376 945 +;Gap=M1773
scaffold247|size251918	blastx	protein_match	94223	97521	393	+	.	ID=scaffold247|size251918:hit:51051:3.12.0.0;Name=jgi|Fracy1|201936|e_gw1.69.93.1;score=393
scaffold247|size251918	blastx	match_part	94223	95227	393	+	.	ID=scaffold247|size251918:hsp:101105:3.12.0.0;Parent=scaffold247|size251918:hit:51051:3.12.0.0;Target=jgi|Fracy1|201936|e_gw1.69.93.1 1 258 +;Gap=M1005
scaffold247|size251918	blastx	match_part	95803	97521	1293	+	.	ID=scaffold247|size251918:hsp:101106:3.12.0.0;Parent=scaffold247|size251918:hit:51051:3.12.0.0;Target=jgi|Fracy1|201936|e_gw1.69.93.1 376 929 +;Gap=M1719
scaffold247|size251918	blastx	protein_match	94223	97521	393	+	.	ID=scaffold247|size251918:hit:51052:3.12.0.0;Name=jgi|Fracy1|201936|e_gw1.69.93.1;score=393
scaffold247|size251918	blastx	match_part	94223	95227	393	+	.	ID=scaffold247|size251918:hsp:101107:3.12.0.0;Parent=scaffold247|size251918:hit:51052:3.12.0.0;Target=jgi|Fracy1|201936|e_gw1.69.93.1 1 258 +;Gap=M1005
scaffold247|size251918	blastx	match_part	95803	97521	1293	+	.	ID=scaffold247|size251918:hsp:101108:3.12.0.0;Parent=scaffold247|size251918:hit:51052:3.12.0.0;Target=jgi|Fracy1|201936|e_gw1.69.93.1 376 929 +;Gap=M1719
scaffold247|size251918	blastx	protein_match	93470	98247	1730	+	.	ID=scaffold247|size251918:hit:51053:3.12.0.0;Name=jgi|Thaoce1|87445|rna11856;score=1730
scaffold247|size251918	blastx	match_part	93470	95755	1730	+	.	ID=scaffold247|size251918:hsp:101109:3.12.0.0;Parent=scaffold247|size251918:hit:51053:3.12.0.0;Target=jgi|Thaoce1|87445|rna11856 1 691 +;Gap=M2286
scaffold247|size251918	blastx	match_part	95749	98247	2059	+	.	ID=scaffold247|size251918:hsp:101110:3.12.0.0;Parent=scaffold247|size251918:hit:51053:3.12.0.0;Target=jgi|Thaoce1|87445|rna11856 690 1484 +;Gap=M2499
scaffold247|size251918	blastx	protein_match	98941	99696	116	+	.	ID=scaffold247|size251918:hit:51054:3.12.0.0;Name=jgi|Fracy1|197002|e_gw1.31.114.1;score=116
scaffold247|size251918	blastx	match_part	98941	99162	116	+	.	ID=scaffold247|size251918:hsp:101111:3.12.0.0;Parent=scaffold247|size251918:hit:51054:3.12.0.0;Target=jgi|Fracy1|197002|e_gw1.31.114.1 110 183 +;Gap=M222
scaffold247|size251918	blastx	match_part	98959	99477	158	+	.	ID=scaffold247|size251918:hsp:101112:3.12.0.0;Parent=scaffold247|size251918:hit:51054:3.12.0.0;Target=jgi|Fracy1|197002|e_gw1.31.114.1 44 182 +;Gap=M519
scaffold247|size251918	blastx	match_part	99286	99696	136	+	.	ID=scaffold247|size251918:hsp:101113:3.12.0.0;Parent=scaffold247|size251918:hit:51054:3.12.0.0;Target=jgi|Fracy1|197002|e_gw1.31.114.1 49 185 +;Gap=M411
scaffold247|size251918	blastx	protein_match	98941	99696	116	+	.	ID=scaffold247|size251918:hit:51055:3.12.0.0;Name=jgi|Fracy1|197002|e_gw1.31.114.1;score=116
scaffold247|size251918	blastx	match_part	98941	99162	116	+	.	ID=scaffold247|size251918:hsp:101114:3.12.0.0;Parent=scaffold247|size251918:hit:51055:3.12.0.0;Target=jgi|Fracy1|197002|e_gw1.31.114.1 110 183 +;Gap=M222
scaffold247|size251918	blastx	match_part	98959	99477	158	+	.	ID=scaffold247|size251918:hsp:101115:3.12.0.0;Parent=scaffold247|size251918:hit:51055:3.12.0.0;Target=jgi|Fracy1|197002|e_gw1.31.114.1 44 182 +;Gap=M519
scaffold247|size251918	blastx	match_part	99286	99696	136	+	.	ID=scaffold247|size251918:hsp:101116:3.12.0.0;Parent=scaffold247|size251918:hit:51055:3.12.0.0;Target=jgi|Fracy1|197002|e_gw1.31.114.1 49 185 +;Gap=M411
scaffold247|size251918	blastx	protein_match	98941	99696	116	+	.	ID=scaffold247|size251918:hit:51056:3.12.0.0;Name=jgi|Fracy1|197002|e_gw1.31.114.1;score=116
scaffold247|size251918	blastx	match_part	98941	99162	116	+	.	ID=scaffold247|size251918:hsp:101117:3.12.0.0;Parent=scaffold247|size251918:hit:51056:3.12.0.0;Target=jgi|Fracy1|197002|e_gw1.31.114.1 110 183 +;Gap=M222
scaffold247|size251918	blastx	match_part	98959	99477	158	+	.	ID=scaffold247|size251918:hsp:101118:3.12.0.0;Parent=scaffold247|size251918:hit:51056:3.12.0.0;Target=jgi|Fracy1|197002|e_gw1.31.114.1 44 182 +;Gap=M519
scaffold247|size251918	blastx	match_part	99286	99696	136	+	.	ID=scaffold247|size251918:hsp:101119:3.12.0.0;Parent=scaffold247|size251918:hit:51056:3.12.0.0;Target=jgi|Fracy1|197002|e_gw1.31.114.1 49 185 +;Gap=M411
scaffold247|size251918	blastx	protein_match	98956	99696	177	+	.	ID=scaffold247|size251918:hit:51057:3.12.0.0;Name=jgi|Phatr2|13230|e_gw1.11.260.1;score=177
scaffold247|size251918	blastx	match_part	98956	99192	177	+	.	ID=scaffold247|size251918:hsp:101120:3.12.0.0;Parent=scaffold247|size251918:hit:51057:3.12.0.0;Target=jgi|Phatr2|13230|e_gw1.11.260.1 73 151 +;Gap=M237
scaffold247|size251918	blastx	match_part	98962	99489	172	+	.	ID=scaffold247|size251918:hsp:101121:3.12.0.0;Parent=scaffold247|size251918:hit:51057:3.12.0.0;Target=jgi|Phatr2|13230|e_gw1.11.260.1 2 144 +;Gap=M528
scaffold247|size251918	blastx	match_part	99274	99696	177	+	.	ID=scaffold247|size251918:hsp:101122:3.12.0.0;Parent=scaffold247|size251918:hit:51057:3.12.0.0;Target=jgi|Phatr2|13230|e_gw1.11.260.1 2 143 +;Gap=M423
scaffold247|size251918	blastx	protein_match	98962	99690	125	+	.	ID=scaffold247|size251918:hit:51058:3.12.0.0;Name=jgi|Fracy1|186758|e_gw1.7.681.1;score=125
scaffold247|size251918	blastx	match_part	98962	99162	125	+	.	ID=scaffold247|size251918:hsp:101123:3.12.0.0;Parent=scaffold247|size251918:hit:51058:3.12.0.0;Target=jgi|Fracy1|186758|e_gw1.7.681.1 98 163 +;Gap=M201
scaffold247|size251918	blastx	match_part	99226	99690	171	+	.	ID=scaffold247|size251918:hsp:101124:3.12.0.0;Parent=scaffold247|size251918:hit:51058:3.12.0.0;Target=jgi|Fracy1|186758|e_gw1.7.681.1 9 163 +;Gap=M465
scaffold247|size251918	blastx	protein_match	98962	99690	125	+	.	ID=scaffold247|size251918:hit:51059:3.12.0.0;Name=jgi|Fracy1|186758|e_gw1.7.681.1;score=125
scaffold247|size251918	blastx	match_part	98962	99162	125	+	.	ID=scaffold247|size251918:hsp:101125:3.12.0.0;Parent=scaffold247|size251918:hit:51059:3.12.0.0;Target=jgi|Fracy1|186758|e_gw1.7.681.1 98 163 +;Gap=M201
scaffold247|size251918	blastx	match_part	99226	99690	171	+	.	ID=scaffold247|size251918:hsp:101126:3.12.0.0;Parent=scaffold247|size251918:hit:51059:3.12.0.0;Target=jgi|Fracy1|186758|e_gw1.7.681.1 9 163 +;Gap=M465
scaffold247|size251918	blastx	protein_match	98962	99690	125	+	.	ID=scaffold247|size251918:hit:51060:3.12.0.0;Name=jgi|Fracy1|186758|e_gw1.7.681.1;score=125
scaffold247|size251918	blastx	match_part	98962	99162	125	+	.	ID=scaffold247|size251918:hsp:101127:3.12.0.0;Parent=scaffold247|size251918:hit:51060:3.12.0.0;Target=jgi|Fracy1|186758|e_gw1.7.681.1 98 163 +;Gap=M201
scaffold247|size251918	blastx	match_part	99226	99690	171	+	.	ID=scaffold247|size251918:hsp:101128:3.12.0.0;Parent=scaffold247|size251918:hit:51060:3.12.0.0;Target=jgi|Fracy1|186758|e_gw1.7.681.1 9 163 +;Gap=M465
scaffold247|size251918	blastx	protein_match	98956	99696	143	+	.	ID=scaffold247|size251918:hit:51061:3.12.0.0;Name=jgi|Fracy1|203147|e_gw1.84.19.1;score=143
scaffold247|size251918	blastx	match_part	98956	99162	143	+	.	ID=scaffold247|size251918:hsp:101129:3.12.0.0;Parent=scaffold247|size251918:hit:51061:3.12.0.0;Target=jgi|Fracy1|203147|e_gw1.84.19.1 98 167 +;Gap=M207
scaffold247|size251918	blastx	match_part	99265	99696	170	+	.	ID=scaffold247|size251918:hsp:101130:3.12.0.0;Parent=scaffold247|size251918:hit:51061:3.12.0.0;Target=jgi|Fracy1|203147|e_gw1.84.19.1 24 169 +;Gap=M432
scaffold247|size251918	blastx	protein_match	98956	99690	152	+	.	ID=scaffold247|size251918:hit:51062:3.12.0.0;Name=jgi|Fracy1|178329|e_gw1.1.716.1;score=152
scaffold247|size251918	blastx	match_part	98956	99162	152	+	.	ID=scaffold247|size251918:hsp:101131:3.12.0.0;Parent=scaffold247|size251918:hit:51062:3.12.0.0;Target=jgi|Fracy1|178329|e_gw1.1.716.1 94 162 +;Gap=M207
scaffold247|size251918	blastx	match_part	98959	99477	154	+	.	ID=scaffold247|size251918:hsp:101132:3.12.0.0;Parent=scaffold247|size251918:hit:51062:3.12.0.0;Target=jgi|Fracy1|178329|e_gw1.1.716.1 21 161 +;Gap=M519
scaffold247|size251918	blastx	match_part	99277	99690	138	+	.	ID=scaffold247|size251918:hsp:101133:3.12.0.0;Parent=scaffold247|size251918:hit:51062:3.12.0.0;Target=jgi|Fracy1|178329|e_gw1.1.716.1 23 162 +;Gap=M414
scaffold247|size251918	blastx	protein_match	98956	99690	152	+	.	ID=scaffold247|size251918:hit:51063:3.12.0.0;Name=jgi|Fracy1|178329|e_gw1.1.716.1;score=152
scaffold247|size251918	blastx	match_part	98956	99162	152	+	.	ID=scaffold247|size251918:hsp:101134:3.12.0.0;Parent=scaffold247|size251918:hit:51063:3.12.0.0;Target=jgi|Fracy1|178329|e_gw1.1.716.1 94 162 +;Gap=M207
scaffold247|size251918	blastx	match_part	98959	99477	154	+	.	ID=scaffold247|size251918:hsp:101135:3.12.0.0;Parent=scaffold247|size251918:hit:51063:3.12.0.0;Target=jgi|Fracy1|178329|e_gw1.1.716.1 21 161 +;Gap=M519
scaffold247|size251918	blastx	match_part	99277	99690	138	+	.	ID=scaffold247|size251918:hsp:101136:3.12.0.0;Parent=scaffold247|size251918:hit:51063:3.12.0.0;Target=jgi|Fracy1|178329|e_gw1.1.716.1 23 162 +;Gap=M414
scaffold247|size251918	blastx	protein_match	98956	99690	152	+	.	ID=scaffold247|size251918:hit:51064:3.12.0.0;Name=jgi|Fracy1|178329|e_gw1.1.716.1;score=152
scaffold247|size251918	blastx	match_part	98956	99162	152	+	.	ID=scaffold247|size251918:hsp:101137:3.12.0.0;Parent=scaffold247|size251918:hit:51064:3.12.0.0;Target=jgi|Fracy1|178329|e_gw1.1.716.1 94 162 +;Gap=M207
scaffold247|size251918	blastx	match_part	98959	99477	154	+	.	ID=scaffold247|size251918:hsp:101138:3.12.0.0;Parent=scaffold247|size251918:hit:51064:3.12.0.0;Target=jgi|Fracy1|178329|e_gw1.1.716.1 21 161 +;Gap=M519
scaffold247|size251918	blastx	match_part	99277	99690	138	+	.	ID=scaffold247|size251918:hsp:101139:3.12.0.0;Parent=scaffold247|size251918:hit:51064:3.12.0.0;Target=jgi|Fracy1|178329|e_gw1.1.716.1 23 162 +;Gap=M414
scaffold247|size251918	blastx	protein_match	98917	99102	122	+	.	ID=scaffold247|size251918:hit:51065:3.12.0.0;Name=jgi|Fracy1|202097|e_gw1.71.49.1;score=122
scaffold247|size251918	blastx	match_part	98917	99102	122	+	.	ID=scaffold247|size251918:hsp:101140:3.12.0.0;Parent=scaffold247|size251918:hit:51065:3.12.0.0;Target=jgi|Fracy1|202097|e_gw1.71.49.1 28 86 +;Gap=M186
scaffold247|size251918	blastx	protein_match	98962	99690	154	+	.	ID=scaffold247|size251918:hit:51066:3.12.0.0;Name=jgi|Thaps3|263700|thaps1_ua_kg.chr_10000090;score=154
scaffold247|size251918	blastx	match_part	98962	99156	154	+	.	ID=scaffold247|size251918:hsp:101141:3.12.0.0;Parent=scaffold247|size251918:hit:51066:3.12.0.0;Target=jgi|Thaps3|263700|thaps1_ua_kg.chr_10000090 155 219 +;Gap=M195
scaffold247|size251918	blastx	match_part	98968	99684	253	+	.	ID=scaffold247|size251918:hsp:101142:3.12.0.0;Parent=scaffold247|size251918:hit:51066:3.12.0.0;Target=jgi|Thaps3|263700|thaps1_ua_kg.chr_10000090 4 219 +;Gap=M717
scaffold247|size251918	blastx	match_part	99280	99690	195	+	.	ID=scaffold247|size251918:hsp:101143:3.12.0.0;Parent=scaffold247|size251918:hit:51066:3.12.0.0;Target=jgi|Thaps3|263700|thaps1_ua_kg.chr_10000090 4 147 +;Gap=M411
scaffold247|size251918	blastx	protein_match	98917	99627	120	+	.	ID=scaffold247|size251918:hit:51067:3.12.0.0;Name=jgi|Fracy1|154346|gw1.1.1332.1;score=120
scaffold247|size251918	blastx	match_part	98917	99102	120	+	.	ID=scaffold247|size251918:hsp:101144:3.12.0.0;Parent=scaffold247|size251918:hit:51067:3.12.0.0;Target=jgi|Fracy1|154346|gw1.1.1332.1 48 106 +;Gap=M186
scaffold247|size251918	blastx	match_part	99328	99627	123	+	.	ID=scaffold247|size251918:hsp:101145:3.12.0.0;Parent=scaffold247|size251918:hit:51067:3.12.0.0;Target=jgi|Fracy1|154346|gw1.1.1332.1 1 105 +;Gap=M300
scaffold247|size251918	blastx	protein_match	98917	99627	120	+	.	ID=scaffold247|size251918:hit:51068:3.12.0.0;Name=jgi|Fracy1|154346|gw1.1.1332.1;score=120
scaffold247|size251918	blastx	match_part	98917	99102	120	+	.	ID=scaffold247|size251918:hsp:101146:3.12.0.0;Parent=scaffold247|size251918:hit:51068:3.12.0.0;Target=jgi|Fracy1|154346|gw1.1.1332.1 48 106 +;Gap=M186
scaffold247|size251918	blastx	match_part	99328	99627	123	+	.	ID=scaffold247|size251918:hsp:101147:3.12.0.0;Parent=scaffold247|size251918:hit:51068:3.12.0.0;Target=jgi|Fracy1|154346|gw1.1.1332.1 1 105 +;Gap=M300
scaffold247|size251918	blastx	protein_match	98917	99627	120	+	.	ID=scaffold247|size251918:hit:51069:3.12.0.0;Name=jgi|Fracy1|154346|gw1.1.1332.1;score=120
scaffold247|size251918	blastx	match_part	98917	99102	120	+	.	ID=scaffold247|size251918:hsp:101148:3.12.0.0;Parent=scaffold247|size251918:hit:51069:3.12.0.0;Target=jgi|Fracy1|154346|gw1.1.1332.1 48 106 +;Gap=M186
scaffold247|size251918	blastx	match_part	99328	99627	123	+	.	ID=scaffold247|size251918:hsp:101149:3.12.0.0;Parent=scaffold247|size251918:hit:51069:3.12.0.0;Target=jgi|Fracy1|154346|gw1.1.1332.1 1 105 +;Gap=M300
scaffold247|size251918	blastx	protein_match	98956	99726	135	+	.	ID=scaffold247|size251918:hit:51070:3.12.0.0;Name=jgi|Fracy1|179020|e_gw1.1.677.1;score=135
scaffold247|size251918	blastx	match_part	98956	99162	135	+	.	ID=scaffold247|size251918:hsp:101150:3.12.0.0;Parent=scaffold247|size251918:hit:51070:3.12.0.0;Target=jgi|Fracy1|179020|e_gw1.1.677.1 113 182 +;Gap=M207
scaffold247|size251918	blastx	match_part	98962	99492	173	+	.	ID=scaffold247|size251918:hsp:101151:3.12.0.0;Parent=scaffold247|size251918:hit:51070:3.12.0.0;Target=jgi|Fracy1|179020|e_gw1.1.677.1 42 186 +;Gap=M531
scaffold247|size251918	blastx	match_part	99274	99726	172	+	.	ID=scaffold247|size251918:hsp:101152:3.12.0.0;Parent=scaffold247|size251918:hit:51070:3.12.0.0;Target=jgi|Fracy1|179020|e_gw1.1.677.1 42 194 +;Gap=M453
scaffold247|size251918	blastx	protein_match	98956	99726	135	+	.	ID=scaffold247|size251918:hit:51071:3.12.0.0;Name=jgi|Fracy1|179020|e_gw1.1.677.1;score=135
scaffold247|size251918	blastx	match_part	98956	99162	135	+	.	ID=scaffold247|size251918:hsp:101153:3.12.0.0;Parent=scaffold247|size251918:hit:51071:3.12.0.0;Target=jgi|Fracy1|179020|e_gw1.1.677.1 113 182 +;Gap=M207
scaffold247|size251918	blastx	match_part	98962	99492	173	+	.	ID=scaffold247|size251918:hsp:101154:3.12.0.0;Parent=scaffold247|size251918:hit:51071:3.12.0.0;Target=jgi|Fracy1|179020|e_gw1.1.677.1 42 186 +;Gap=M531
scaffold247|size251918	blastx	match_part	99274	99726	172	+	.	ID=scaffold247|size251918:hsp:101155:3.12.0.0;Parent=scaffold247|size251918:hit:51071:3.12.0.0;Target=jgi|Fracy1|179020|e_gw1.1.677.1 42 194 +;Gap=M453
scaffold247|size251918	blastx	protein_match	98956	99726	135	+	.	ID=scaffold247|size251918:hit:51072:3.12.0.0;Name=jgi|Fracy1|179020|e_gw1.1.677.1;score=135
scaffold247|size251918	blastx	match_part	98956	99162	135	+	.	ID=scaffold247|size251918:hsp:101156:3.12.0.0;Parent=scaffold247|size251918:hit:51072:3.12.0.0;Target=jgi|Fracy1|179020|e_gw1.1.677.1 113 182 +;Gap=M207
scaffold247|size251918	blastx	match_part	98962	99492	173	+	.	ID=scaffold247|size251918:hsp:101157:3.12.0.0;Parent=scaffold247|size251918:hit:51072:3.12.0.0;Target=jgi|Fracy1|179020|e_gw1.1.677.1 42 186 +;Gap=M531
scaffold247|size251918	blastx	match_part	99274	99726	172	+	.	ID=scaffold247|size251918:hsp:101158:3.12.0.0;Parent=scaffold247|size251918:hit:51072:3.12.0.0;Target=jgi|Fracy1|179020|e_gw1.1.677.1 42 194 +;Gap=M453
scaffold247|size251918	blastx	protein_match	98962	99690	125	+	.	ID=scaffold247|size251918:hit:51073:3.12.0.0;Name=jgi|Fracy1|201183|e_gw1.62.77.1;score=125
scaffold247|size251918	blastx	match_part	98962	99162	125	+	.	ID=scaffold247|size251918:hsp:101159:3.12.0.0;Parent=scaffold247|size251918:hit:51073:3.12.0.0;Target=jgi|Fracy1|201183|e_gw1.62.77.1 98 163 +;Gap=M201
scaffold247|size251918	blastx	match_part	99226	99690	171	+	.	ID=scaffold247|size251918:hsp:101160:3.12.0.0;Parent=scaffold247|size251918:hit:51073:3.12.0.0;Target=jgi|Fracy1|201183|e_gw1.62.77.1 9 163 +;Gap=M465
scaffold247|size251918	blastx	protein_match	98971	99162	131	+	.	ID=scaffold247|size251918:hit:51074:3.12.0.0;Name=jgi|Fracy1|155506|gw1.1.1414.1;score=131
scaffold247|size251918	blastx	match_part	98971	99162	131	+	.	ID=scaffold247|size251918:hsp:101161:3.12.0.0;Parent=scaffold247|size251918:hit:51074:3.12.0.0;Target=jgi|Fracy1|155506|gw1.1.1414.1 1 64 +;Gap=M192
scaffold247|size251918	blastx	protein_match	98971	99162	131	+	.	ID=scaffold247|size251918:hit:51075:3.12.0.0;Name=jgi|Fracy1|155506|gw1.1.1414.1;score=131
scaffold247|size251918	blastx	match_part	98971	99162	131	+	.	ID=scaffold247|size251918:hsp:101162:3.12.0.0;Parent=scaffold247|size251918:hit:51075:3.12.0.0;Target=jgi|Fracy1|155506|gw1.1.1414.1 1 64 +;Gap=M192
scaffold247|size251918	blastx	protein_match	98971	99162	131	+	.	ID=scaffold247|size251918:hit:51076:3.12.0.0;Name=jgi|Fracy1|155506|gw1.1.1414.1;score=131
scaffold247|size251918	blastx	match_part	98971	99162	131	+	.	ID=scaffold247|size251918:hsp:101163:3.12.0.0;Parent=scaffold247|size251918:hit:51076:3.12.0.0;Target=jgi|Fracy1|155506|gw1.1.1414.1 1 64 +;Gap=M192
scaffold247|size251918	protein2genome	protein_match	94607	97044	2065	+	.	ID=scaffold247|size251918:hit:51077:3.12.0.0;Name=jgi|Thaps3|262858|thaps1_ua_kg.chr_6000182;score=2065
scaffold247|size251918	protein2genome	match_part	94607	94783	2065	+	.	ID=scaffold247|size251918:hsp:101164:3.12.0.0;Parent=scaffold247|size251918:hit:51077:3.12.0.0;Target=jgi|Thaps3|262858|thaps1_ua_kg.chr_6000182 95 157 +;Gap=M177
scaffold247|size251918	protein2genome	match_part	94829	94972	2065	+	.	ID=scaffold247|size251918:hsp:101165:3.12.0.0;Parent=scaffold247|size251918:hit:51077:3.12.0.0;Target=jgi|Thaps3|262858|thaps1_ua_kg.chr_6000182 158 202 +;Gap=M144
scaffold247|size251918	protein2genome	match_part	95039	95303	2065	+	.	ID=scaffold247|size251918:hsp:101166:3.12.0.0;Parent=scaffold247|size251918:hit:51077:3.12.0.0;Target=jgi|Thaps3|262858|thaps1_ua_kg.chr_6000182 203 291 +;Gap=M265
scaffold247|size251918	protein2genome	match_part	95343	95597	2065	+	.	ID=scaffold247|size251918:hsp:101167:3.12.0.0;Parent=scaffold247|size251918:hit:51077:3.12.0.0;Target=jgi|Thaps3|262858|thaps1_ua_kg.chr_6000182 292 374 +;Gap=M255
scaffold247|size251918	protein2genome	match_part	95747	96732	2065	+	.	ID=scaffold247|size251918:hsp:101168:3.12.0.0;Parent=scaffold247|size251918:hit:51077:3.12.0.0;Target=jgi|Thaps3|262858|thaps1_ua_kg.chr_6000182 375 702 +;Gap=M986
scaffold247|size251918	protein2genome	match_part	96775	97044	2065	+	.	ID=scaffold247|size251918:hsp:101169:3.12.0.0;Parent=scaffold247|size251918:hit:51077:3.12.0.0;Target=jgi|Thaps3|262858|thaps1_ua_kg.chr_6000182 703 792 +;Gap=M270
scaffold247|size251918	protein2genome	protein_match	98971	99162	130	+	.	ID=scaffold247|size251918:hit:51078:3.12.0.0;Name=jgi|Fracy1|155506|gw1.1.1414.1;score=130
scaffold247|size251918	protein2genome	match_part	98971	99162	130	+	.	ID=scaffold247|size251918:hsp:101170:3.12.0.0;Parent=scaffold247|size251918:hit:51078:3.12.0.0;Target=jgi|Fracy1|155506|gw1.1.1414.1 1 64 +;Gap=M192
scaffold247|size251918	blastn	expressed_sequence_match	7635	8150	366	+	.	ID=scaffold247|size251918:hit:51079:3.12.0.0;Name=TRINITY_DN11794_c0_g1_i1;score=366
scaffold247|size251918	blastn	match_part	7635	8150	366	+	.	ID=scaffold247|size251918:hsp:101171:3.12.0.0;Parent=scaffold247|size251918:hit:51079:3.12.0.0;Target=TRINITY_DN11794_c0_g1_i1 3 527 +;Gap=M516
scaffold247|size251918	blastn	expressed_sequence_match	29203	29773	122	-	.	ID=scaffold247|size251918:hit:51080:3.12.0.0;Name=TRINITY_DN335_c0_g1_i1;score=122
scaffold247|size251918	blastn	match_part	29556	29773	122	-	.	ID=scaffold247|size251918:hsp:101172:3.12.0.0;Parent=scaffold247|size251918:hit:51080:3.12.0.0;Target=TRINITY_DN335_c0_g1_i1 55 275 +;Gap=M218
scaffold247|size251918	blastn	match_part	29243	29537	199	-	.	ID=scaffold247|size251918:hsp:101173:3.12.0.0;Parent=scaffold247|size251918:hit:51080:3.12.0.0;Target=TRINITY_DN335_c0_g1_i1 301 600 +;Gap=M295
scaffold247|size251918	blastn	match_part	29203	29239	31	-	.	ID=scaffold247|size251918:hsp:101174:3.12.0.0;Parent=scaffold247|size251918:hit:51080:3.12.0.0;Target=TRINITY_DN335_c0_g1_i1 608 644 +;Gap=M37
scaffold247|size251918	blastn	expressed_sequence_match	28156	28393	126	+	.	ID=scaffold247|size251918:hit:51081:3.12.0.0;Name=TRINITY_DN9915_c2_g5_i1;score=126
scaffold247|size251918	blastn	match_part	28156	28393	126	+	.	ID=scaffold247|size251918:hsp:101175:3.12.0.0;Parent=scaffold247|size251918:hit:51081:3.12.0.0;Target=TRINITY_DN9915_c2_g5_i1 117 355 +;Gap=M238
scaffold247|size251918	blastn	expressed_sequence_match	27711	27896	71	+	.	ID=scaffold247|size251918:hit:51082:3.12.0.0;Name=TRINITY_DN5576_c0_g3_i1;score=71
scaffold247|size251918	blastn	match_part	27711	27896	71	+	.	ID=scaffold247|size251918:hsp:101176:3.12.0.0;Parent=scaffold247|size251918:hit:51082:3.12.0.0;Target=TRINITY_DN5576_c0_g3_i1 1 189 +;Gap=M186
scaffold247|size251918	blastn	expressed_sequence_match	26948	27200	105	+	.	ID=scaffold247|size251918:hit:51083:3.12.0.0;Name=TRINITY_DN9915_c2_g25_i1;score=105
scaffold247|size251918	blastn	match_part	26948	27200	105	+	.	ID=scaffold247|size251918:hsp:101177:3.12.0.0;Parent=scaffold247|size251918:hit:51083:3.12.0.0;Target=TRINITY_DN9915_c2_g25_i1 1 256 +;Gap=M253
scaffold247|size251918	blastn	expressed_sequence_match	27009	27200	86	+	.	ID=scaffold247|size251918:hit:51084:3.12.0.0;Name=TRINITY_DN9915_c2_g36_i1;score=86
scaffold247|size251918	blastn	match_part	27009	27200	86	+	.	ID=scaffold247|size251918:hsp:101178:3.12.0.0;Parent=scaffold247|size251918:hit:51084:3.12.0.0;Target=TRINITY_DN9915_c2_g36_i1 17 211 +;Gap=M192
scaffold247|size251918	blastn	expressed_sequence_match	30243	30453	70	+	.	ID=scaffold247|size251918:hit:51085:3.12.0.0;Name=TRINITY_DN8624_c0_g1_i1;score=70
scaffold247|size251918	blastn	match_part	30243	30453	70	+	.	ID=scaffold247|size251918:hsp:101179:3.12.0.0;Parent=scaffold247|size251918:hit:51085:3.12.0.0;Target=TRINITY_DN8624_c0_g1_i1 5 221 +;Gap=M211
scaffold247|size251918	blastn	expressed_sequence_match	26698	27200	329	+	.	ID=scaffold247|size251918:hit:51086:3.12.0.0;Name=TRINITY_DN18025_c6_g1_i1;score=329
scaffold247|size251918	blastn	match_part	26698	27200	329	+	.	ID=scaffold247|size251918:hsp:101180:3.12.0.0;Parent=scaffold247|size251918:hit:51086:3.12.0.0;Target=TRINITY_DN18025_c6_g1_i1 113 616 +;Gap=M503
scaffold247|size251918	blastn	expressed_sequence_match	30712	31070	155	-	.	ID=scaffold247|size251918:hit:51087:3.12.0.0;Name=TRINITY_DN5341_c0_g1_i1;score=155
scaffold247|size251918	blastn	match_part	30712	31070	155	-	.	ID=scaffold247|size251918:hsp:101181:3.12.0.0;Parent=scaffold247|size251918:hit:51087:3.12.0.0;Target=TRINITY_DN5341_c0_g1_i1 251 616 +;Gap=M359
scaffold247|size251918	blastn	expressed_sequence_match	26845	27069	141	+	.	ID=scaffold247|size251918:hit:51088:3.12.0.0;Name=TRINITY_DN9915_c2_g37_i1;score=141
scaffold247|size251918	blastn	match_part	26845	27069	141	+	.	ID=scaffold247|size251918:hsp:101182:3.12.0.0;Parent=scaffold247|size251918:hit:51088:3.12.0.0;Target=TRINITY_DN9915_c2_g37_i1 1 225 +;Gap=M225
scaffold247|size251918	blastn	expressed_sequence_match	26698	26814	73	+	.	ID=scaffold247|size251918:hit:51089:3.12.0.0;Name=TRINITY_DN9915_c2_g7_i1;score=73
scaffold247|size251918	blastn	match_part	26698	26814	73	+	.	ID=scaffold247|size251918:hsp:101183:3.12.0.0;Parent=scaffold247|size251918:hit:51089:3.12.0.0;Target=TRINITY_DN9915_c2_g7_i1 93 207 +;Gap=M117
scaffold247|size251918	blastn	expressed_sequence_match	26845	27136	175	+	.	ID=scaffold247|size251918:hit:51090:3.12.0.0;Name=TRINITY_DN9915_c2_g39_i1;score=175
scaffold247|size251918	blastn	match_part	26845	27136	175	+	.	ID=scaffold247|size251918:hsp:101184:3.12.0.0;Parent=scaffold247|size251918:hit:51090:3.12.0.0;Target=TRINITY_DN9915_c2_g39_i1 1 294 +;Gap=M292
scaffold247|size251918	blastn	expressed_sequence_match	30712	31070	155	-	.	ID=scaffold247|size251918:hit:51091:3.12.0.0;Name=TRINITY_DN5341_c0_g1_i2;score=155
scaffold247|size251918	blastn	match_part	30712	31070	155	-	.	ID=scaffold247|size251918:hsp:101185:3.12.0.0;Parent=scaffold247|size251918:hit:51091:3.12.0.0;Target=TRINITY_DN5341_c0_g1_i2 196 561 +;Gap=M359
scaffold247|size251918	blastn	expressed_sequence_match	27094	27200	64	+	.	ID=scaffold247|size251918:hit:51092:3.12.0.0;Name=TRINITY_DN9915_c2_g8_i1;score=64
scaffold247|size251918	blastn	match_part	27094	27200	64	+	.	ID=scaffold247|size251918:hsp:101186:3.12.0.0;Parent=scaffold247|size251918:hit:51092:3.12.0.0;Target=TRINITY_DN9915_c2_g8_i1 23 130 +;Gap=M107
scaffold247|size251918	blastn	expressed_sequence_match	26801	26985	59	+	.	ID=scaffold247|size251918:hit:51093:3.12.0.0;Name=TRINITY_DN5272_c0_g1_i1;score=59
scaffold247|size251918	blastn	match_part	26801	26985	59	+	.	ID=scaffold247|size251918:hsp:101187:3.12.0.0;Parent=scaffold247|size251918:hit:51093:3.12.0.0;Target=TRINITY_DN5272_c0_g1_i1 220 404 +;Gap=M185
scaffold247|size251918	blastn	expressed_sequence_match	26852	26987	34	+	.	ID=scaffold247|size251918:hit:51094:3.12.0.0;Name=TRINITY_DN13285_c0_g1_i1;score=34
scaffold247|size251918	blastn	match_part	26852	26987	34	+	.	ID=scaffold247|size251918:hsp:101188:3.12.0.0;Parent=scaffold247|size251918:hit:51094:3.12.0.0;Target=TRINITY_DN13285_c0_g1_i1 153 288 +;Gap=M136
scaffold247|size251918	blastn	expressed_sequence_match	29777	30769	297	-	.	ID=scaffold247|size251918:hit:51095:3.12.0.0;Name=TRINITY_DN3754_c0_g1_i1;score=297
scaffold247|size251918	blastn	match_part	29777	30769	297	-	.	ID=scaffold247|size251918:hsp:101189:3.12.0.0;Parent=scaffold247|size251918:hit:51095:3.12.0.0;Target=TRINITY_DN3754_c0_g1_i1 8 1018 +;Gap=M993
scaffold247|size251918	blastn	expressed_sequence_match	26698	27095	240	+	.	ID=scaffold247|size251918:hit:51096:3.12.0.0;Name=TRINITY_DN9915_c2_g38_i2;score=240
scaffold247|size251918	blastn	match_part	26698	27095	240	+	.	ID=scaffold247|size251918:hsp:101190:3.12.0.0;Parent=scaffold247|size251918:hit:51096:3.12.0.0;Target=TRINITY_DN9915_c2_g38_i2 41 436 +;Gap=M398
scaffold247|size251918	blastn	expressed_sequence_match	27096	27627	74	+	.	ID=scaffold247|size251918:hit:51097:3.12.0.0;Name=TRINITY_DN9915_c2_g1_i1;score=74
scaffold247|size251918	blastn	match_part	27096	27292	74	+	.	ID=scaffold247|size251918:hsp:101191:3.12.0.0;Parent=scaffold247|size251918:hit:51097:3.12.0.0;Target=TRINITY_DN9915_c2_g1_i1 9 212 +;Gap=M197
scaffold247|size251918	blastn	match_part	27395	27455	49	+	.	ID=scaffold247|size251918:hsp:101192:3.12.0.0;Parent=scaffold247|size251918:hit:51097:3.12.0.0;Target=TRINITY_DN9915_c2_g1_i1 327 387 +;Gap=M61
scaffold247|size251918	blastn	match_part	27456	27627	111	+	.	ID=scaffold247|size251918:hsp:101193:3.12.0.0;Parent=scaffold247|size251918:hit:51097:3.12.0.0;Target=TRINITY_DN9915_c2_g1_i1 355 530 +;Gap=M172
scaffold247|size251918	blastn	expressed_sequence_match	27510	27700	90	-	.	ID=scaffold247|size251918:hit:51098:3.12.0.0;Name=TRINITY_DN5662_c0_g1_i1;score=90
scaffold247|size251918	blastn	match_part	27510	27700	90	-	.	ID=scaffold247|size251918:hsp:101194:3.12.0.0;Parent=scaffold247|size251918:hit:51098:3.12.0.0;Target=TRINITY_DN5662_c0_g1_i1 23 221 +;Gap=M191
scaffold247|size251918	blastn	expressed_sequence_match	30722	31070	157	-	.	ID=scaffold247|size251918:hit:51099:3.12.0.0;Name=TRINITY_DN18006_c1_g1_i1;score=157
scaffold247|size251918	blastn	match_part	30722	31070	157	-	.	ID=scaffold247|size251918:hsp:101195:3.12.0.0;Parent=scaffold247|size251918:hit:51099:3.12.0.0;Target=TRINITY_DN18006_c1_g1_i1 190 545 +;Gap=M349
scaffold247|size251918	blastn	expressed_sequence_match	27933	28393	155	+	.	ID=scaffold247|size251918:hit:51100:3.12.0.0;Name=TRINITY_DN9915_c2_g32_i1;score=155
scaffold247|size251918	blastn	match_part	27933	28393	155	+	.	ID=scaffold247|size251918:hsp:101196:3.12.0.0;Parent=scaffold247|size251918:hit:51100:3.12.0.0;Target=TRINITY_DN9915_c2_g32_i1 5 475 +;Gap=M461
scaffold247|size251918	blastn	expressed_sequence_match	27651	27865	154	+	.	ID=scaffold247|size251918:hit:51101:3.12.0.0;Name=TRINITY_DN9915_c2_g10_i1;score=154
scaffold247|size251918	blastn	match_part	27651	27865	154	+	.	ID=scaffold247|size251918:hsp:101197:3.12.0.0;Parent=scaffold247|size251918:hit:51101:3.12.0.0;Target=TRINITY_DN9915_c2_g10_i1 19 236 +;Gap=M215
scaffold247|size251918	blastn	expressed_sequence_match	27582	27896	142	+	.	ID=scaffold247|size251918:hit:51102:3.12.0.0;Name=TRINITY_DN9915_c2_g43_i1;score=142
scaffold247|size251918	blastn	match_part	27582	27896	142	+	.	ID=scaffold247|size251918:hsp:101198:3.12.0.0;Parent=scaffold247|size251918:hit:51102:3.12.0.0;Target=TRINITY_DN9915_c2_g43_i1 6 327 +;Gap=M315
scaffold247|size251918	blastn	expressed_sequence_match	27510	27721	99	-	.	ID=scaffold247|size251918:hit:51103:3.12.0.0;Name=TRINITY_DN5662_c0_g1_i2;score=99
scaffold247|size251918	blastn	match_part	27510	27721	99	-	.	ID=scaffold247|size251918:hsp:101199:3.12.0.0;Parent=scaffold247|size251918:hit:51103:3.12.0.0;Target=TRINITY_DN5662_c0_g1_i2 5 224 +;Gap=M212
scaffold247|size251918	blastn	expressed_sequence_match	27122	27515	42	+	.	ID=scaffold247|size251918:hit:51104:3.12.0.0;Name=TRINITY_DN9915_c2_g1_i2;score=42
scaffold247|size251918	blastn	match_part	27122	27200	42	+	.	ID=scaffold247|size251918:hsp:101200:3.12.0.0;Parent=scaffold247|size251918:hit:51104:3.12.0.0;Target=TRINITY_DN9915_c2_g1_i2 1 80 +;Gap=M79
scaffold247|size251918	blastn	match_part	27395	27455	49	+	.	ID=scaffold247|size251918:hsp:101201:3.12.0.0;Parent=scaffold247|size251918:hit:51104:3.12.0.0;Target=TRINITY_DN9915_c2_g1_i2 293 353 +;Gap=M61
scaffold247|size251918	blastn	match_part	27456	27515	54	+	.	ID=scaffold247|size251918:hsp:101202:3.12.0.0;Parent=scaffold247|size251918:hit:51104:3.12.0.0;Target=TRINITY_DN9915_c2_g1_i2 321 380 +;Gap=M60
scaffold247|size251918	blastn	expressed_sequence_match	26801	27005	49	+	.	ID=scaffold247|size251918:hit:51105:3.12.0.0;Name=TRINITY_DN14750_c0_g1_i2;score=49
scaffold247|size251918	blastn	match_part	26801	27005	49	+	.	ID=scaffold247|size251918:hsp:101203:3.12.0.0;Parent=scaffold247|size251918:hit:51105:3.12.0.0;Target=TRINITY_DN14750_c0_g1_i2 108 312 +;Gap=M205
scaffold247|size251918	blastn	expressed_sequence_match	26900	27200	162	+	.	ID=scaffold247|size251918:hit:51106:3.12.0.0;Name=TRINITY_DN9915_c2_g45_i1;score=162
scaffold247|size251918	blastn	match_part	26900	27200	162	+	.	ID=scaffold247|size251918:hsp:101204:3.12.0.0;Parent=scaffold247|size251918:hit:51106:3.12.0.0;Target=TRINITY_DN9915_c2_g45_i1 1 304 +;Gap=M301
scaffold247|size251918	blastn	expressed_sequence_match	27222	27627	37	+	.	ID=scaffold247|size251918:hit:51107:3.12.0.0;Name=TRINITY_DN9915_c2_g1_i3;score=37
scaffold247|size251918	blastn	match_part	27222	27292	37	+	.	ID=scaffold247|size251918:hsp:101205:3.12.0.0;Parent=scaffold247|size251918:hit:51107:3.12.0.0;Target=TRINITY_DN9915_c2_g1_i3 215 286 +;Gap=M71
scaffold247|size251918	blastn	match_part	27395	27455	49	+	.	ID=scaffold247|size251918:hsp:101206:3.12.0.0;Parent=scaffold247|size251918:hit:51107:3.12.0.0;Target=TRINITY_DN9915_c2_g1_i3 401 461 +;Gap=M61
scaffold247|size251918	blastn	match_part	27456	27627	111	+	.	ID=scaffold247|size251918:hsp:101207:3.12.0.0;Parent=scaffold247|size251918:hit:51107:3.12.0.0;Target=TRINITY_DN9915_c2_g1_i3 429 604 +;Gap=M172
scaffold247|size251918	blastn	expressed_sequence_match	27395	27627	49	+	.	ID=scaffold247|size251918:hit:51108:3.12.0.0;Name=TRINITY_DN9915_c2_g11_i1;score=49
scaffold247|size251918	blastn	match_part	27395	27455	49	+	.	ID=scaffold247|size251918:hsp:101208:3.12.0.0;Parent=scaffold247|size251918:hit:51108:3.12.0.0;Target=TRINITY_DN9915_c2_g11_i1 64 124 +;Gap=M61
scaffold247|size251918	blastn	match_part	27456	27627	93	+	.	ID=scaffold247|size251918:hsp:101209:3.12.0.0;Parent=scaffold247|size251918:hit:51108:3.12.0.0;Target=TRINITY_DN9915_c2_g11_i1 92 267 +;Gap=M172
scaffold247|size251918	blastn	expressed_sequence_match	27675	27896	89	+	.	ID=scaffold247|size251918:hit:51109:3.12.0.0;Name=TRINITY_DN9915_c2_g32_i2;score=89
scaffold247|size251918	blastn	match_part	27675	27896	89	+	.	ID=scaffold247|size251918:hsp:101210:3.12.0.0;Parent=scaffold247|size251918:hit:51109:3.12.0.0;Target=TRINITY_DN9915_c2_g32_i2 1 225 +;Gap=M222
scaffold247|size251918	blastn	expressed_sequence_match	28156	28264	63	+	.	ID=scaffold247|size251918:hit:51110:3.12.0.0;Name=TRINITY_DN6466_c0_g5_i1;score=63
scaffold247|size251918	blastn	match_part	28156	28264	63	+	.	ID=scaffold247|size251918:hsp:101211:3.12.0.0;Parent=scaffold247|size251918:hit:51110:3.12.0.0;Target=TRINITY_DN6466_c0_g5_i1 99 208 +;Gap=M109
scaffold247|size251918	blastn	expressed_sequence_match	27104	27200	54	-	.	ID=scaffold247|size251918:hit:51111:3.12.0.0;Name=TRINITY_DN6014_c0_g1_i1;score=54
scaffold247|size251918	blastn	match_part	27104	27200	54	-	.	ID=scaffold247|size251918:hsp:101212:3.12.0.0;Parent=scaffold247|size251918:hit:51111:3.12.0.0;Target=TRINITY_DN6014_c0_g1_i1 104 201 +;Gap=M97
scaffold247|size251918	blastn	expressed_sequence_match	27675	28031	88	+	.	ID=scaffold247|size251918:hit:51112:3.12.0.0;Name=TRINITY_DN9915_c2_g32_i4;score=88
scaffold247|size251918	blastn	match_part	27675	28031	88	+	.	ID=scaffold247|size251918:hsp:101213:3.12.0.0;Parent=scaffold247|size251918:hit:51112:3.12.0.0;Target=TRINITY_DN9915_c2_g32_i4 1 365 +;Gap=M357
scaffold247|size251918	blastn	expressed_sequence_match	27529	27721	74	+	.	ID=scaffold247|size251918:hit:51113:3.12.0.0;Name=TRINITY_DN12744_c0_g1_i1;score=74
scaffold247|size251918	blastn	match_part	27529	27721	74	+	.	ID=scaffold247|size251918:hsp:101214:3.12.0.0;Parent=scaffold247|size251918:hit:51113:3.12.0.0;Target=TRINITY_DN12744_c0_g1_i1 1 201 +;Gap=M193
scaffold247|size251918	blastn	expressed_sequence_match	27964	28264	58	+	.	ID=scaffold247|size251918:hit:51114:3.12.0.0;Name=TRINITY_DN6466_c0_g7_i1;score=58
scaffold247|size251918	blastn	match_part	27964	28264	58	+	.	ID=scaffold247|size251918:hsp:101215:3.12.0.0;Parent=scaffold247|size251918:hit:51114:3.12.0.0;Target=TRINITY_DN6466_c0_g7_i1 2 310 +;Gap=M301
scaffold247|size251918	blastn	expressed_sequence_match	26698	27005	198	+	.	ID=scaffold247|size251918:hit:51115:3.12.0.0;Name=TRINITY_DN9915_c2_g15_i1;score=198
scaffold247|size251918	blastn	match_part	26698	27005	198	+	.	ID=scaffold247|size251918:hsp:101216:3.12.0.0;Parent=scaffold247|size251918:hit:51115:3.12.0.0;Target=TRINITY_DN9915_c2_g15_i1 25 330 +;Gap=M308
scaffold247|size251918	blastn	expressed_sequence_match	28156	28393	156	+	.	ID=scaffold247|size251918:hit:51116:3.12.0.0;Name=TRINITY_DN9915_c2_g32_i5;score=156
scaffold247|size251918	blastn	match_part	28156	28393	156	+	.	ID=scaffold247|size251918:hsp:101217:3.12.0.0;Parent=scaffold247|size251918:hit:51116:3.12.0.0;Target=TRINITY_DN9915_c2_g32_i5 261 499 +;Gap=M238
scaffold247|size251918	blastn	expressed_sequence_match	27748	27988	134	+	.	ID=scaffold247|size251918:hit:51117:3.12.0.0;Name=TRINITY_DN9915_c2_g3_i1;score=134
scaffold247|size251918	blastn	match_part	27748	27988	134	+	.	ID=scaffold247|size251918:hsp:101218:3.12.0.0;Parent=scaffold247|size251918:hit:51117:3.12.0.0;Target=TRINITY_DN9915_c2_g3_i1 7 251 +;Gap=M241
scaffold247|size251918	blastn	expressed_sequence_match	27711	27896	53	+	.	ID=scaffold247|size251918:hit:51118:3.12.0.0;Name=TRINITY_DN5576_c0_g1_i1;score=53
scaffold247|size251918	blastn	match_part	27711	27896	53	+	.	ID=scaffold247|size251918:hsp:101219:3.12.0.0;Parent=scaffold247|size251918:hit:51118:3.12.0.0;Target=TRINITY_DN5576_c0_g1_i1 24 212 +;Gap=M186
scaffold247|size251918	blastn	expressed_sequence_match	27395	27884	49	+	.	ID=scaffold247|size251918:hit:51119:3.12.0.0;Name=TRINITY_DN9915_c2_g33_i1;score=49
scaffold247|size251918	blastn	match_part	27395	27455	49	+	.	ID=scaffold247|size251918:hsp:101220:3.12.0.0;Parent=scaffold247|size251918:hit:51119:3.12.0.0;Target=TRINITY_DN9915_c2_g33_i1 105 165 +;Gap=M61
scaffold247|size251918	blastn	match_part	27456	27884	195	+	.	ID=scaffold247|size251918:hsp:101221:3.12.0.0;Parent=scaffold247|size251918:hit:51119:3.12.0.0;Target=TRINITY_DN9915_c2_g33_i1 133 572 +;Gap=M429
scaffold247|size251918	blastn	expressed_sequence_match	26698	26833	86	+	.	ID=scaffold247|size251918:hit:51120:3.12.0.0;Name=TRINITY_DN9915_c2_g16_i1;score=86
scaffold247|size251918	blastn	match_part	26698	26833	86	+	.	ID=scaffold247|size251918:hsp:101222:3.12.0.0;Parent=scaffold247|size251918:hit:51120:3.12.0.0;Target=TRINITY_DN9915_c2_g16_i1 116 249 +;Gap=M136
scaffold247|size251918	blastn	expressed_sequence_match	27711	27892	61	+	.	ID=scaffold247|size251918:hit:51121:3.12.0.0;Name=TRINITY_DN5576_c0_g2_i1;score=61
scaffold247|size251918	blastn	match_part	27711	27892	61	+	.	ID=scaffold247|size251918:hsp:101223:3.12.0.0;Parent=scaffold247|size251918:hit:51121:3.12.0.0;Target=TRINITY_DN5576_c0_g2_i1 24 208 +;Gap=M182
scaffold247|size251918	blastn	expressed_sequence_match	32440	33707	1268	-	.	ID=scaffold247|size251918:hit:51122:3.12.0.0;Name=TRINITY_DN2603_c0_g1_i1;score=1268
scaffold247|size251918	blastn	match_part	32440	33707	1268	-	.	ID=scaffold247|size251918:hsp:101224:3.12.0.0;Parent=scaffold247|size251918:hit:51122:3.12.0.0;Target=TRINITY_DN2603_c0_g1_i1 1 1268 +;Gap=M1268
scaffold247|size251918	blastn	expressed_sequence_match	33762	36259	2480	+	.	ID=scaffold247|size251918:hit:51123:3.12.0.0;Name=TRINITY_DN15518_c0_g1_i1;score=2480
scaffold247|size251918	blastn	match_part	33762	36259	2480	+	.	ID=scaffold247|size251918:hsp:101225:3.12.0.0;Parent=scaffold247|size251918:hit:51123:3.12.0.0;Target=TRINITY_DN15518_c0_g1_i1 1 2498 +;Gap=M2498
scaffold247|size251918	blastn	expressed_sequence_match	33762	36815	2388	+	.	ID=scaffold247|size251918:hit:51124:3.12.0.0;Name=TRINITY_DN15518_c0_g1_i2;score=2388
scaffold247|size251918	blastn	match_part	33762	36167	2388	+	.	ID=scaffold247|size251918:hsp:101226:3.12.0.0;Parent=scaffold247|size251918:hit:51124:3.12.0.0;Target=TRINITY_DN15518_c0_g1_i2 1 2406 +;Gap=M2406
scaffold247|size251918	blastn	match_part	36237	36815	579	+	.	ID=scaffold247|size251918:hsp:101227:3.12.0.0;Parent=scaffold247|size251918:hit:51124:3.12.0.0;Target=TRINITY_DN15518_c0_g1_i2 2404 2982 +;Gap=M579
scaffold247|size251918	blastn	expressed_sequence_match	39093	41261	538	-	.	ID=scaffold247|size251918:hit:51125:3.12.0.0;Name=TRINITY_DN1515_c0_g1_i1;score=538
scaffold247|size251918	blastn	match_part	40724	41261	538	-	.	ID=scaffold247|size251918:hsp:101228:3.12.0.0;Parent=scaffold247|size251918:hit:51125:3.12.0.0;Target=TRINITY_DN1515_c0_g1_i1 8 545 +;Gap=M538
scaffold247|size251918	blastn	match_part	40407	40624	218	-	.	ID=scaffold247|size251918:hsp:101229:3.12.0.0;Parent=scaffold247|size251918:hit:51125:3.12.0.0;Target=TRINITY_DN1515_c0_g1_i1 545 762 +;Gap=M218
scaffold247|size251918	blastn	match_part	39987	40327	341	-	.	ID=scaffold247|size251918:hsp:101230:3.12.0.0;Parent=scaffold247|size251918:hit:51125:3.12.0.0;Target=TRINITY_DN1515_c0_g1_i1 759 1099 +;Gap=M341
scaffold247|size251918	blastn	match_part	39093	39900	808	-	.	ID=scaffold247|size251918:hsp:101231:3.12.0.0;Parent=scaffold247|size251918:hit:51125:3.12.0.0;Target=TRINITY_DN1515_c0_g1_i1 1099 1906 +;Gap=M808
scaffold247|size251918	blastn	expressed_sequence_match	43201	43738	94	-	.	ID=scaffold247|size251918:hit:51126:3.12.0.0;Name=TRINITY_DN6295_c0_g2_i1;score=94
scaffold247|size251918	blastn	match_part	43604	43738	94	-	.	ID=scaffold247|size251918:hsp:101232:3.12.0.0;Parent=scaffold247|size251918:hit:51126:3.12.0.0;Target=TRINITY_DN6295_c0_g2_i1 1 139 +;Gap=M135
scaffold247|size251918	blastn	match_part	43201	43509	199	-	.	ID=scaffold247|size251918:hsp:101233:3.12.0.0;Parent=scaffold247|size251918:hit:51126:3.12.0.0;Target=TRINITY_DN6295_c0_g2_i1 136 453 +;Gap=M309
scaffold247|size251918	blastn	expressed_sequence_match	73839	74174	72	-	.	ID=scaffold247|size251918:hit:51127:3.12.0.0;Name=TRINITY_DN26785_c0_g1_i1;score=72
scaffold247|size251918	blastn	match_part	74097	74174	72	-	.	ID=scaffold247|size251918:hsp:101234:3.12.0.0;Parent=scaffold247|size251918:hit:51127:3.12.0.0;Target=TRINITY_DN26785_c0_g1_i1 11 88 +;Gap=M78
scaffold247|size251918	blastn	match_part	73839	74099	261	-	.	ID=scaffold247|size251918:hsp:101235:3.12.0.0;Parent=scaffold247|size251918:hit:51127:3.12.0.0;Target=TRINITY_DN26785_c0_g1_i1 108 368 +;Gap=M261
scaffold247|size251918	blastn	expressed_sequence_match	73239	75218	455	+	.	ID=scaffold247|size251918:hit:51128:3.12.0.0;Name=TRINITY_DN13161_c0_g1_i1;score=455
scaffold247|size251918	blastn	match_part	73239	73705	455	+	.	ID=scaffold247|size251918:hsp:101236:3.12.0.0;Parent=scaffold247|size251918:hit:51128:3.12.0.0;Target=TRINITY_DN13161_c0_g1_i1 1 467 +;Gap=M467
scaffold247|size251918	blastn	match_part	73805	74032	228	+	.	ID=scaffold247|size251918:hsp:101237:3.12.0.0;Parent=scaffold247|size251918:hit:51128:3.12.0.0;Target=TRINITY_DN13161_c0_g1_i1 467 694 +;Gap=M228
scaffold247|size251918	blastn	match_part	74107	75218	1096	+	.	ID=scaffold247|size251918:hsp:101238:3.12.0.0;Parent=scaffold247|size251918:hit:51128:3.12.0.0;Target=TRINITY_DN13161_c0_g1_i1 694 1806 +;Gap=M1112
scaffold247|size251918	blastn	expressed_sequence_match	73239	75218	1952	+	.	ID=scaffold247|size251918:hit:51129:3.12.0.0;Name=TRINITY_DN13161_c0_g1_i2;score=1952
scaffold247|size251918	blastn	match_part	73239	75218	1952	+	.	ID=scaffold247|size251918:hsp:101239:3.12.0.0;Parent=scaffold247|size251918:hit:51129:3.12.0.0;Target=TRINITY_DN13161_c0_g1_i2 1 1981 +;Gap=M1980
scaffold247|size251918	blastn	expressed_sequence_match	73109	73671	563	+	.	ID=scaffold247|size251918:hit:51130:3.12.0.0;Name=TRINITY_DN6695_c0_g1_i1;score=563
scaffold247|size251918	blastn	match_part	73109	73671	563	+	.	ID=scaffold247|size251918:hsp:101240:3.12.0.0;Parent=scaffold247|size251918:hit:51130:3.12.0.0;Target=TRINITY_DN6695_c0_g1_i1 1 563 +;Gap=M563
scaffold247|size251918	blastn	expressed_sequence_match	73239	75218	782	+	.	ID=scaffold247|size251918:hit:51131:3.12.0.0;Name=TRINITY_DN13161_c0_g1_i3;score=782
scaffold247|size251918	blastn	match_part	73239	74032	782	+	.	ID=scaffold247|size251918:hsp:101241:3.12.0.0;Parent=scaffold247|size251918:hit:51131:3.12.0.0;Target=TRINITY_DN13161_c0_g1_i3 1 794 +;Gap=M794
scaffold247|size251918	blastn	match_part	74107	75218	1096	+	.	ID=scaffold247|size251918:hsp:101242:3.12.0.0;Parent=scaffold247|size251918:hit:51131:3.12.0.0;Target=TRINITY_DN13161_c0_g1_i3 794 1906 +;Gap=M1112
scaffold247|size251918	blastn	expressed_sequence_match	85988	87491	1486	-	.	ID=scaffold247|size251918:hit:51132:3.12.0.0;Name=TRINITY_DN5052_c0_g1_i1;score=1486
scaffold247|size251918	blastn	match_part	85988	87491	1486	-	.	ID=scaffold247|size251918:hsp:101243:3.12.0.0;Parent=scaffold247|size251918:hit:51132:3.12.0.0;Target=TRINITY_DN5052_c0_g1_i1 25 1528 +;Gap=M1504
scaffold247|size251918	blastn	expressed_sequence_match	86018	87465	993	-	.	ID=scaffold247|size251918:hit:51133:3.12.0.0;Name=TRINITY_DN12835_c0_g1_i2;score=993
scaffold247|size251918	blastn	match_part	86467	87465	993	-	.	ID=scaffold247|size251918:hsp:101244:3.12.0.0;Parent=scaffold247|size251918:hit:51133:3.12.0.0;Target=TRINITY_DN12835_c0_g1_i2 1 999 +;Gap=M999
scaffold247|size251918	blastn	match_part	86018	86381	358	-	.	ID=scaffold247|size251918:hsp:101245:3.12.0.0;Parent=scaffold247|size251918:hit:51133:3.12.0.0;Target=TRINITY_DN12835_c0_g1_i2 998 1361 +;Gap=M364
scaffold247|size251918	est2genome	expressed_sequence_match	7633	8150	2395	+	.	ID=scaffold247|size251918:hit:51134:3.12.0.0;Name=TRINITY_DN11794_c0_g1_i1;score=2395
scaffold247|size251918	est2genome	match_part	7633	8150	2395	+	.	ID=scaffold247|size251918:hsp:101246:3.12.0.0;Parent=scaffold247|size251918:hit:51134:3.12.0.0;Target=TRINITY_DN11794_c0_g1_i1 1 527 +;Gap=M518
scaffold247|size251918	est2genome	expressed_sequence_match	29203	29796	2478	-	.	ID=scaffold247|size251918:hit:51135:3.12.0.0;Name=TRINITY_DN335_c0_g1_i1;score=2478
scaffold247|size251918	est2genome	match_part	29203	29796	2478	-	.	ID=scaffold247|size251918:hsp:101247:3.12.0.0;Parent=scaffold247|size251918:hit:51135:3.12.0.0;Target=TRINITY_DN335_c0_g1_i1 36 644 +;Gap=M594
scaffold247|size251918	est2genome	expressed_sequence_match	28031	28393	1103	+	.	ID=scaffold247|size251918:hit:51136:3.12.0.0;Name=TRINITY_DN9915_c2_g5_i1;score=1103
scaffold247|size251918	est2genome	match_part	28031	28152	1103	+	.	ID=scaffold247|size251918:hsp:101248:3.12.0.0;Parent=scaffold247|size251918:hit:51136:3.12.0.0;Target=TRINITY_DN9915_c2_g5_i1 1 124 +;Gap=M122
scaffold247|size251918	est2genome	match_part	28178	28393	1103	+	.	ID=scaffold247|size251918:hsp:101249:3.12.0.0;Parent=scaffold247|size251918:hit:51136:3.12.0.0;Target=TRINITY_DN9915_c2_g5_i1 125 355 +;Gap=M216
scaffold247|size251918	est2genome	expressed_sequence_match	27711	27912	781	+	.	ID=scaffold247|size251918:hit:51137:3.12.0.0;Name=TRINITY_DN5576_c0_g3_i1;score=781
scaffold247|size251918	est2genome	match_part	27711	27912	781	+	.	ID=scaffold247|size251918:hsp:101250:3.12.0.0;Parent=scaffold247|size251918:hit:51137:3.12.0.0;Target=TRINITY_DN5576_c0_g3_i1 1 206 +;Gap=M202
scaffold247|size251918	est2genome	expressed_sequence_match	26948	27435	1822	-	.	ID=scaffold247|size251918:hit:51138:3.12.0.0;Name=TRINITY_DN9915_c2_g25_i1;score=1822
scaffold247|size251918	est2genome	match_part	26948	27435	1822	-	.	ID=scaffold247|size251918:hsp:101251:3.12.0.0;Parent=scaffold247|size251918:hit:51138:3.12.0.0;Target=TRINITY_DN9915_c2_g25_i1 1 509 -;Gap=M488
scaffold247|size251918	est2genome	expressed_sequence_match	26993	27232	963	-	.	ID=scaffold247|size251918:hit:51139:3.12.0.0;Name=TRINITY_DN9915_c2_g36_i1;score=963
scaffold247|size251918	est2genome	match_part	26993	27232	963	-	.	ID=scaffold247|size251918:hsp:101252:3.12.0.0;Parent=scaffold247|size251918:hit:51139:3.12.0.0;Target=TRINITY_DN9915_c2_g36_i1 1 245 -;Gap=M240
scaffold247|size251918	est2genome	expressed_sequence_match	30239	30465	890	+	.	ID=scaffold247|size251918:hit:51140:3.12.0.0;Name=TRINITY_DN8624_c0_g1_i1;score=890
scaffold247|size251918	est2genome	match_part	30239	30465	890	+	.	ID=scaffold247|size251918:hsp:101253:3.12.0.0;Parent=scaffold247|size251918:hit:51140:3.12.0.0;Target=TRINITY_DN8624_c0_g1_i1 1 232 +;Gap=M227
scaffold247|size251918	est2genome	expressed_sequence_match	26586	27249	2957	+	.	ID=scaffold247|size251918:hit:51141:3.12.0.0;Name=TRINITY_DN18025_c6_g1_i1;score=2957
scaffold247|size251918	est2genome	match_part	26586	27249	2957	+	.	ID=scaffold247|size251918:hsp:101254:3.12.0.0;Parent=scaffold247|size251918:hit:51141:3.12.0.0;Target=TRINITY_DN18025_c6_g1_i1 1 670 +;Gap=M664
scaffold247|size251918	est2genome	expressed_sequence_match	30691	31316	2620	-	.	ID=scaffold247|size251918:hit:51142:3.12.0.0;Name=TRINITY_DN5341_c0_g1_i1;score=2620
scaffold247|size251918	est2genome	match_part	30691	31316	2620	-	.	ID=scaffold247|size251918:hsp:101255:3.12.0.0;Parent=scaffold247|size251918:hit:51142:3.12.0.0;Target=TRINITY_DN5341_c0_g1_i1 1 639 +;Gap=M626
scaffold247|size251918	est2genome	expressed_sequence_match	26845	27069	999	+	.	ID=scaffold247|size251918:hit:51143:3.12.0.0;Name=TRINITY_DN9915_c2_g37_i1;score=999
scaffold247|size251918	est2genome	match_part	26845	27069	999	+	.	ID=scaffold247|size251918:hsp:101256:3.12.0.0;Parent=scaffold247|size251918:hit:51143:3.12.0.0;Target=TRINITY_DN9915_c2_g37_i1 1 225 +;Gap=M225
scaffold247|size251918	est2genome	expressed_sequence_match	26608	26814	935	+	.	ID=scaffold247|size251918:hit:51144:3.12.0.0;Name=TRINITY_DN9915_c2_g7_i1;score=935
scaffold247|size251918	est2genome	match_part	26608	26814	935	+	.	ID=scaffold247|size251918:hsp:101257:3.12.0.0;Parent=scaffold247|size251918:hit:51144:3.12.0.0;Target=TRINITY_DN9915_c2_g7_i1 3 207 +;Gap=M207
scaffold247|size251918	est2genome	expressed_sequence_match	26845	27136	1291	+	.	ID=scaffold247|size251918:hit:51145:3.12.0.0;Name=TRINITY_DN9915_c2_g39_i1;score=1291
scaffold247|size251918	est2genome	match_part	26845	27136	1291	+	.	ID=scaffold247|size251918:hsp:101258:3.12.0.0;Parent=scaffold247|size251918:hit:51145:3.12.0.0;Target=TRINITY_DN9915_c2_g39_i1 1 294 +;Gap=M292
scaffold247|size251918	est2genome	expressed_sequence_match	30691	31194	2097	-	.	ID=scaffold247|size251918:hit:51146:3.12.0.0;Name=TRINITY_DN5341_c0_g1_i2;score=2097
scaffold247|size251918	est2genome	match_part	30691	31194	2097	-	.	ID=scaffold247|size251918:hsp:101259:3.12.0.0;Parent=scaffold247|size251918:hit:51146:3.12.0.0;Target=TRINITY_DN5341_c0_g1_i2 70 584 +;Gap=M504
scaffold247|size251918	est2genome	expressed_sequence_match	27074	27273	752	+	.	ID=scaffold247|size251918:hit:51147:3.12.0.0;Name=TRINITY_DN9915_c2_g8_i1;score=752
scaffold247|size251918	est2genome	match_part	27074	27273	752	+	.	ID=scaffold247|size251918:hsp:101260:3.12.0.0;Parent=scaffold247|size251918:hit:51147:3.12.0.0;Target=TRINITY_DN9915_c2_g8_i1 1 209 +;Gap=M200
scaffold247|size251918	est2genome	expressed_sequence_match	26579	26995	1559	+	.	ID=scaffold247|size251918:hit:51148:3.12.0.0;Name=TRINITY_DN5272_c0_g1_i1;score=1559
scaffold247|size251918	est2genome	match_part	26579	26995	1559	+	.	ID=scaffold247|size251918:hsp:101261:3.12.0.0;Parent=scaffold247|size251918:hit:51148:3.12.0.0;Target=TRINITY_DN5272_c0_g1_i1 1 414 +;Gap=M417
scaffold247|size251918	est2genome	expressed_sequence_match	26599	27036	946	+	.	ID=scaffold247|size251918:hit:51149:3.12.0.0;Name=TRINITY_DN13285_c0_g1_i1;score=946
scaffold247|size251918	est2genome	match_part	26599	26652	946	+	.	ID=scaffold247|size251918:hsp:101262:3.12.0.0;Parent=scaffold247|size251918:hit:51149:3.12.0.0;Target=TRINITY_DN13285_c0_g1_i1 5 62 +;Gap=M54
scaffold247|size251918	est2genome	match_part	26762	27036	946	+	.	ID=scaffold247|size251918:hsp:101263:3.12.0.0;Parent=scaffold247|size251918:hit:51149:3.12.0.0;Target=TRINITY_DN13285_c0_g1_i1 63 337 +;Gap=M275
scaffold247|size251918	est2genome	expressed_sequence_match	29771	30769	4011	+	.	ID=scaffold247|size251918:hit:51150:3.12.0.0;Name=TRINITY_DN3754_c0_g1_i1;score=4011
scaffold247|size251918	est2genome	match_part	29771	30769	4011	+	.	ID=scaffold247|size251918:hsp:101264:3.12.0.0;Parent=scaffold247|size251918:hit:51150:3.12.0.0;Target=TRINITY_DN3754_c0_g1_i1 8 1024 -;Gap=M999
scaffold247|size251918	est2genome	expressed_sequence_match	26658	27110	1996	+	.	ID=scaffold247|size251918:hit:51151:3.12.0.0;Name=TRINITY_DN9915_c2_g38_i2;score=1996
scaffold247|size251918	est2genome	match_part	26658	27110	1996	+	.	ID=scaffold247|size251918:hsp:101265:3.12.0.0;Parent=scaffold247|size251918:hit:51151:3.12.0.0;Target=TRINITY_DN9915_c2_g38_i2 1 453 +;Gap=M453
scaffold247|size251918	est2genome	expressed_sequence_match	27090	27648	2026	+	.	ID=scaffold247|size251918:hit:51152:3.12.0.0;Name=TRINITY_DN9915_c2_g1_i1;score=2026
scaffold247|size251918	est2genome	match_part	27090	27423	2026	+	.	ID=scaffold247|size251918:hsp:101266:3.12.0.0;Parent=scaffold247|size251918:hit:51152:3.12.0.0;Target=TRINITY_DN9915_c2_g1_i1 1 355 +;Gap=M334
scaffold247|size251918	est2genome	match_part	27457	27648	2026	+	.	ID=scaffold247|size251918:hsp:101267:3.12.0.0;Parent=scaffold247|size251918:hit:51152:3.12.0.0;Target=TRINITY_DN9915_c2_g1_i1 356 553 +;Gap=M192
scaffold247|size251918	est2genome	expressed_sequence_match	27510	27721	898	+	.	ID=scaffold247|size251918:hit:51153:3.12.0.0;Name=TRINITY_DN5662_c0_g1_i1;score=898
scaffold247|size251918	est2genome	match_part	27510	27721	898	+	.	ID=scaffold247|size251918:hsp:101268:3.12.0.0;Parent=scaffold247|size251918:hit:51153:3.12.0.0;Target=TRINITY_DN5662_c0_g1_i1 2 221 -;Gap=M212
scaffold247|size251918	est2genome	expressed_sequence_match	30722	31256	2212	-	.	ID=scaffold247|size251918:hit:51154:3.12.0.0;Name=TRINITY_DN18006_c1_g1_i1;score=2212
scaffold247|size251918	est2genome	match_part	30722	31256	2212	-	.	ID=scaffold247|size251918:hsp:101269:3.12.0.0;Parent=scaffold247|size251918:hit:51154:3.12.0.0;Target=TRINITY_DN18006_c1_g1_i1 2 545 +;Gap=M535
scaffold247|size251918	est2genome	expressed_sequence_match	27929	28393	1892	-	.	ID=scaffold247|size251918:hit:51155:3.12.0.0;Name=TRINITY_DN9915_c2_g32_i1;score=1892
scaffold247|size251918	est2genome	match_part	27929	28393	1892	-	.	ID=scaffold247|size251918:hsp:101270:3.12.0.0;Parent=scaffold247|size251918:hit:51155:3.12.0.0;Target=TRINITY_DN9915_c2_g32_i1 1 475 -;Gap=M465
scaffold247|size251918	est2genome	expressed_sequence_match	27635	27865	1040	+	.	ID=scaffold247|size251918:hit:51156:3.12.0.0;Name=TRINITY_DN9915_c2_g10_i1;score=1040
scaffold247|size251918	est2genome	match_part	27635	27865	1040	+	.	ID=scaffold247|size251918:hsp:101271:3.12.0.0;Parent=scaffold247|size251918:hit:51156:3.12.0.0;Target=TRINITY_DN9915_c2_g10_i1 1 236 +;Gap=M231
scaffold247|size251918	est2genome	expressed_sequence_match	27579	27896	1343	+	.	ID=scaffold247|size251918:hit:51157:3.12.0.0;Name=TRINITY_DN9915_c2_g43_i1;score=1343
scaffold247|size251918	est2genome	match_part	27579	27896	1343	+	.	ID=scaffold247|size251918:hsp:101272:3.12.0.0;Parent=scaffold247|size251918:hit:51157:3.12.0.0;Target=TRINITY_DN9915_c2_g43_i1 3 327 +;Gap=M318
scaffold247|size251918	est2genome	expressed_sequence_match	27510	27725	927	+	.	ID=scaffold247|size251918:hit:51158:3.12.0.0;Name=TRINITY_DN5662_c0_g1_i2;score=927
scaffold247|size251918	est2genome	match_part	27510	27725	927	+	.	ID=scaffold247|size251918:hsp:101273:3.12.0.0;Parent=scaffold247|size251918:hit:51158:3.12.0.0;Target=TRINITY_DN5662_c0_g1_i2 1 224 -;Gap=M216
scaffold247|size251918	est2genome	expressed_sequence_match	27122	27515	1319	+	.	ID=scaffold247|size251918:hit:51159:3.12.0.0;Name=TRINITY_DN9915_c2_g1_i2;score=1319
scaffold247|size251918	est2genome	match_part	27122	27423	1319	+	.	ID=scaffold247|size251918:hsp:101274:3.12.0.0;Parent=scaffold247|size251918:hit:51159:3.12.0.0;Target=TRINITY_DN9915_c2_g1_i2 1 321 +;Gap=M302
scaffold247|size251918	est2genome	match_part	27457	27515	1319	+	.	ID=scaffold247|size251918:hsp:101275:3.12.0.0;Parent=scaffold247|size251918:hit:51159:3.12.0.0;Target=TRINITY_DN9915_c2_g1_i2 322 380 +;Gap=M59
scaffold247|size251918	est2genome	expressed_sequence_match	26691	27012	1158	+	.	ID=scaffold247|size251918:hit:51160:3.12.0.0;Name=TRINITY_DN14750_c0_g1_i2;score=1158
scaffold247|size251918	est2genome	match_part	26691	27012	1158	+	.	ID=scaffold247|size251918:hsp:101276:3.12.0.0;Parent=scaffold247|size251918:hit:51160:3.12.0.0;Target=TRINITY_DN14750_c0_g1_i2 1 319 +;Gap=M322
scaffold247|size251918	est2genome	expressed_sequence_match	26900	27273	1534	-	.	ID=scaffold247|size251918:hit:51161:3.12.0.0;Name=TRINITY_DN9915_c2_g45_i1;score=1534
scaffold247|size251918	est2genome	match_part	26900	27273	1534	-	.	ID=scaffold247|size251918:hsp:101277:3.12.0.0;Parent=scaffold247|size251918:hit:51161:3.12.0.0;Target=TRINITY_DN9915_c2_g45_i1 1 383 -;Gap=M374
scaffold247|size251918	est2genome	expressed_sequence_match	26990	27648	2222	+	.	ID=scaffold247|size251918:hit:51162:3.12.0.0;Name=TRINITY_DN9915_c2_g1_i3;score=2222
scaffold247|size251918	est2genome	match_part	26990	27161	2222	+	.	ID=scaffold247|size251918:hsp:101278:3.12.0.0;Parent=scaffold247|size251918:hit:51162:3.12.0.0;Target=TRINITY_DN9915_c2_g1_i3 2 176 +;Gap=M172
scaffold247|size251918	est2genome	match_part	27189	27423	2222	+	.	ID=scaffold247|size251918:hsp:101279:3.12.0.0;Parent=scaffold247|size251918:hit:51162:3.12.0.0;Target=TRINITY_DN9915_c2_g1_i3 177 429 +;Gap=M235
scaffold247|size251918	est2genome	match_part	27457	27648	2222	+	.	ID=scaffold247|size251918:hsp:101280:3.12.0.0;Parent=scaffold247|size251918:hit:51162:3.12.0.0;Target=TRINITY_DN9915_c2_g1_i3 430 627 +;Gap=M192
scaffold247|size251918	est2genome	expressed_sequence_match	27340	27648	1092	+	.	ID=scaffold247|size251918:hit:51163:3.12.0.0;Name=TRINITY_DN9915_c2_g11_i1;score=1092
scaffold247|size251918	est2genome	match_part	27340	27423	1092	+	.	ID=scaffold247|size251918:hsp:101281:3.12.0.0;Parent=scaffold247|size251918:hit:51163:3.12.0.0;Target=TRINITY_DN9915_c2_g11_i1 11 92 +;Gap=M84
scaffold247|size251918	est2genome	match_part	27457	27648	1092	+	.	ID=scaffold247|size251918:hsp:101282:3.12.0.0;Parent=scaffold247|size251918:hit:51163:3.12.0.0;Target=TRINITY_DN9915_c2_g11_i1 93 290 +;Gap=M192
scaffold247|size251918	est2genome	expressed_sequence_match	27675	27924	1021	+	.	ID=scaffold247|size251918:hit:51164:3.12.0.0;Name=TRINITY_DN9915_c2_g32_i2;score=1021
scaffold247|size251918	est2genome	match_part	27675	27924	1021	+	.	ID=scaffold247|size251918:hsp:101283:3.12.0.0;Parent=scaffold247|size251918:hit:51164:3.12.0.0;Target=TRINITY_DN9915_c2_g32_i2 1 254 +;Gap=M250
scaffold247|size251918	est2genome	expressed_sequence_match	28064	28269	817	-	.	ID=scaffold247|size251918:hit:51165:3.12.0.0;Name=TRINITY_DN6466_c0_g5_i1;score=817
scaffold247|size251918	est2genome	match_part	28064	28269	817	-	.	ID=scaffold247|size251918:hsp:101284:3.12.0.0;Parent=scaffold247|size251918:hit:51165:3.12.0.0;Target=TRINITY_DN6466_c0_g5_i1 1 213 -;Gap=M206
scaffold247|size251918	est2genome	expressed_sequence_match	27086	27292	787	-	.	ID=scaffold247|size251918:hit:51166:3.12.0.0;Name=TRINITY_DN6014_c0_g1_i1;score=787
scaffold247|size251918	est2genome	match_part	27086	27292	787	-	.	ID=scaffold247|size251918:hsp:101285:3.12.0.0;Parent=scaffold247|size251918:hit:51166:3.12.0.0;Target=TRINITY_DN6014_c0_g1_i1 6 221 +;Gap=M207
scaffold247|size251918	est2genome	expressed_sequence_match	27675	28031	1407	+	.	ID=scaffold247|size251918:hit:51167:3.12.0.0;Name=TRINITY_DN9915_c2_g32_i4;score=1407
scaffold247|size251918	est2genome	match_part	27675	28031	1407	+	.	ID=scaffold247|size251918:hsp:101286:3.12.0.0;Parent=scaffold247|size251918:hit:51167:3.12.0.0;Target=TRINITY_DN9915_c2_g32_i4 1 365 +;Gap=M357
scaffold247|size251918	est2genome	expressed_sequence_match	27529	27727	833	+	.	ID=scaffold247|size251918:hit:51168:3.12.0.0;Name=TRINITY_DN12744_c0_g1_i1;score=833
scaffold247|size251918	est2genome	match_part	27529	27727	833	+	.	ID=scaffold247|size251918:hsp:101287:3.12.0.0;Parent=scaffold247|size251918:hit:51168:3.12.0.0;Target=TRINITY_DN12744_c0_g1_i1 1 207 +;Gap=M199
scaffold247|size251918	est2genome	expressed_sequence_match	27964	28269	1185	-	.	ID=scaffold247|size251918:hit:51169:3.12.0.0;Name=TRINITY_DN6466_c0_g7_i1;score=1185
scaffold247|size251918	est2genome	match_part	27964	28269	1185	-	.	ID=scaffold247|size251918:hsp:101288:3.12.0.0;Parent=scaffold247|size251918:hit:51169:3.12.0.0;Target=TRINITY_DN6466_c0_g7_i1 2 315 -;Gap=M306
scaffold247|size251918	est2genome	expressed_sequence_match	26674	27009	1481	+	.	ID=scaffold247|size251918:hit:51170:3.12.0.0;Name=TRINITY_DN9915_c2_g15_i1;score=1481
scaffold247|size251918	est2genome	match_part	26674	27009	1481	+	.	ID=scaffold247|size251918:hsp:101289:3.12.0.0;Parent=scaffold247|size251918:hit:51170:3.12.0.0;Target=TRINITY_DN9915_c2_g15_i1 1 334 +;Gap=M336
scaffold247|size251918	est2genome	expressed_sequence_match	27905	28393	1976	-	.	ID=scaffold247|size251918:hit:51171:3.12.0.0;Name=TRINITY_DN9915_c2_g32_i5;score=1976
scaffold247|size251918	est2genome	match_part	27905	28393	1976	-	.	ID=scaffold247|size251918:hsp:101290:3.12.0.0;Parent=scaffold247|size251918:hit:51171:3.12.0.0;Target=TRINITY_DN9915_c2_g32_i5 1 499 -;Gap=M489
scaffold247|size251918	est2genome	expressed_sequence_match	27744	27988	1061	+	.	ID=scaffold247|size251918:hit:51172:3.12.0.0;Name=TRINITY_DN9915_c2_g3_i1;score=1061
scaffold247|size251918	est2genome	match_part	27744	27988	1061	+	.	ID=scaffold247|size251918:hsp:101291:3.12.0.0;Parent=scaffold247|size251918:hit:51172:3.12.0.0;Target=TRINITY_DN9915_c2_g3_i1 1 251 +;Gap=M245
scaffold247|size251918	est2genome	expressed_sequence_match	27688	27912	833	+	.	ID=scaffold247|size251918:hit:51173:3.12.0.0;Name=TRINITY_DN5576_c0_g1_i1;score=833
scaffold247|size251918	est2genome	match_part	27688	27912	833	+	.	ID=scaffold247|size251918:hsp:101292:3.12.0.0;Parent=scaffold247|size251918:hit:51173:3.12.0.0;Target=TRINITY_DN5576_c0_g1_i1 1 229 +;Gap=M225
scaffold247|size251918	est2genome	expressed_sequence_match	27293	27889	2268	+	.	ID=scaffold247|size251918:hit:51174:3.12.0.0;Name=TRINITY_DN9915_c2_g33_i1;score=2268
scaffold247|size251918	est2genome	match_part	27293	27423	2268	+	.	ID=scaffold247|size251918:hsp:101293:3.12.0.0;Parent=scaffold247|size251918:hit:51174:3.12.0.0;Target=TRINITY_DN9915_c2_g33_i1 4 133 +;Gap=M131
scaffold247|size251918	est2genome	match_part	27457	27889	2268	+	.	ID=scaffold247|size251918:hsp:101294:3.12.0.0;Parent=scaffold247|size251918:hit:51174:3.12.0.0;Target=TRINITY_DN9915_c2_g33_i1 134 577 +;Gap=M433
scaffold247|size251918	est2genome	expressed_sequence_match	26584	26833	1111	+	.	ID=scaffold247|size251918:hit:51175:3.12.0.0;Name=TRINITY_DN9915_c2_g16_i1;score=1111
scaffold247|size251918	est2genome	match_part	26584	26833	1111	+	.	ID=scaffold247|size251918:hsp:101295:3.12.0.0;Parent=scaffold247|size251918:hit:51175:3.12.0.0;Target=TRINITY_DN9915_c2_g16_i1 1 249 +;Gap=M250
scaffold247|size251918	est2genome	expressed_sequence_match	27688	27917	852	+	.	ID=scaffold247|size251918:hit:51176:3.12.0.0;Name=TRINITY_DN5576_c0_g2_i1;score=852
scaffold247|size251918	est2genome	match_part	27688	27917	852	+	.	ID=scaffold247|size251918:hsp:101296:3.12.0.0;Parent=scaffold247|size251918:hit:51176:3.12.0.0;Target=TRINITY_DN5576_c0_g2_i1 1 233 +;Gap=M230
scaffold247|size251918	est2genome	expressed_sequence_match	32440	33707	6340	-	.	ID=scaffold247|size251918:hit:51177:3.12.0.0;Name=TRINITY_DN2603_c0_g1_i1;score=6340
scaffold247|size251918	est2genome	match_part	32440	33707	6340	-	.	ID=scaffold247|size251918:hsp:101297:3.12.0.0;Parent=scaffold247|size251918:hit:51177:3.12.0.0;Target=TRINITY_DN2603_c0_g1_i1 1 1268 +;Gap=M1268
scaffold247|size251918	est2genome	expressed_sequence_match	33762	36259	12463	+	.	ID=scaffold247|size251918:hit:51178:3.12.0.0;Name=TRINITY_DN15518_c0_g1_i1;score=12463
scaffold247|size251918	est2genome	match_part	33762	36259	12463	+	.	ID=scaffold247|size251918:hsp:101298:3.12.0.0;Parent=scaffold247|size251918:hit:51178:3.12.0.0;Target=TRINITY_DN15518_c0_g1_i1 1 2498 +;Gap=M2498
scaffold247|size251918	est2genome	expressed_sequence_match	33762	36815	14872	+	.	ID=scaffold247|size251918:hit:51179:3.12.0.0;Name=TRINITY_DN15518_c0_g1_i2;score=14872
scaffold247|size251918	est2genome	match_part	33762	36166	14872	+	.	ID=scaffold247|size251918:hsp:101299:3.12.0.0;Parent=scaffold247|size251918:hit:51179:3.12.0.0;Target=TRINITY_DN15518_c0_g1_i2 1 2405 +;Gap=M2405
scaffold247|size251918	est2genome	match_part	36239	36815	14872	+	.	ID=scaffold247|size251918:hsp:101300:3.12.0.0;Parent=scaffold247|size251918:hit:51179:3.12.0.0;Target=TRINITY_DN15518_c0_g1_i2 2406 2982 +;Gap=M577
scaffold247|size251918	est2genome	expressed_sequence_match	39093	41261	9435	+	.	ID=scaffold247|size251918:hit:51180:3.12.0.0;Name=TRINITY_DN1515_c0_g1_i1;score=9435
scaffold247|size251918	est2genome	match_part	39093	39900	9435	+	.	ID=scaffold247|size251918:hsp:101301:3.12.0.0;Parent=scaffold247|size251918:hit:51180:3.12.0.0;Target=TRINITY_DN1515_c0_g1_i1 1099 1906 -;Gap=M808
scaffold247|size251918	est2genome	match_part	39988	40325	9435	+	.	ID=scaffold247|size251918:hsp:101302:3.12.0.0;Parent=scaffold247|size251918:hit:51180:3.12.0.0;Target=TRINITY_DN1515_c0_g1_i1 761 1098 -;Gap=M338
scaffold247|size251918	est2genome	match_part	40409	40624	9435	+	.	ID=scaffold247|size251918:hsp:101303:3.12.0.0;Parent=scaffold247|size251918:hit:51180:3.12.0.0;Target=TRINITY_DN1515_c0_g1_i1 545 760 -;Gap=M216
scaffold247|size251918	est2genome	match_part	40725	41261	9435	+	.	ID=scaffold247|size251918:hsp:101304:3.12.0.0;Parent=scaffold247|size251918:hit:51180:3.12.0.0;Target=TRINITY_DN1515_c0_g1_i1 8 544 -;Gap=M537
scaffold247|size251918	est2genome	expressed_sequence_match	42801	43738	3627	-	.	ID=scaffold247|size251918:hit:51181:3.12.0.0;Name=TRINITY_DN6295_c0_g2_i1;score=3627
scaffold247|size251918	est2genome	match_part	43605	43738	3627	-	.	ID=scaffold247|size251918:hsp:101305:3.12.0.0;Parent=scaffold247|size251918:hit:51181:3.12.0.0;Target=TRINITY_DN6295_c0_g2_i1 1 138 +;Gap=M134
scaffold247|size251918	est2genome	match_part	43062	43506	3627	-	.	ID=scaffold247|size251918:hsp:101306:3.12.0.0;Parent=scaffold247|size251918:hit:51181:3.12.0.0;Target=TRINITY_DN6295_c0_g2_i1 139 593 +;Gap=M445
scaffold247|size251918	est2genome	match_part	42801	43034	3627	-	.	ID=scaffold247|size251918:hsp:101307:3.12.0.0;Parent=scaffold247|size251918:hit:51181:3.12.0.0;Target=TRINITY_DN6295_c0_g2_i1 594 838 +;Gap=M234
scaffold247|size251918	est2genome	expressed_sequence_match	73239	75328	9505	+	.	ID=scaffold247|size251918:hit:51182:3.12.0.0;Name=TRINITY_DN13161_c0_g1_i1;score=9505
scaffold247|size251918	est2genome	match_part	73239	73704	9505	+	.	ID=scaffold247|size251918:hsp:101308:3.12.0.0;Parent=scaffold247|size251918:hit:51182:3.12.0.0;Target=TRINITY_DN13161_c0_g1_i1 1 466 +;Gap=M466
scaffold247|size251918	est2genome	match_part	73805	74032	9505	+	.	ID=scaffold247|size251918:hsp:101309:3.12.0.0;Parent=scaffold247|size251918:hit:51182:3.12.0.0;Target=TRINITY_DN13161_c0_g1_i1 467 694 +;Gap=M228
scaffold247|size251918	est2genome	match_part	74108	75328	9505	+	.	ID=scaffold247|size251918:hsp:101310:3.12.0.0;Parent=scaffold247|size251918:hit:51182:3.12.0.0;Target=TRINITY_DN13161_c0_g1_i1 695 1916 +;Gap=M1221
scaffold247|size251918	est2genome	expressed_sequence_match	73239	75328	10411	+	.	ID=scaffold247|size251918:hit:51183:3.12.0.0;Name=TRINITY_DN13161_c0_g1_i2;score=10411
scaffold247|size251918	est2genome	match_part	73239	75328	10411	+	.	ID=scaffold247|size251918:hsp:101311:3.12.0.0;Parent=scaffold247|size251918:hit:51183:3.12.0.0;Target=TRINITY_DN13161_c0_g1_i2 1 2091 +;Gap=M2090
scaffold247|size251918	est2genome	expressed_sequence_match	73109	73671	2815	+	.	ID=scaffold247|size251918:hit:51184:3.12.0.0;Name=TRINITY_DN6695_c0_g1_i1;score=2815
scaffold247|size251918	est2genome	match_part	73109	73671	2815	+	.	ID=scaffold247|size251918:hsp:101312:3.12.0.0;Parent=scaffold247|size251918:hit:51184:3.12.0.0;Target=TRINITY_DN6695_c0_g1_i1 1 563 +;Gap=M563
scaffold247|size251918	est2genome	expressed_sequence_match	73239	75328	10021	+	.	ID=scaffold247|size251918:hit:51185:3.12.0.0;Name=TRINITY_DN13161_c0_g1_i3;score=10021
scaffold247|size251918	est2genome	match_part	73239	74032	10021	+	.	ID=scaffold247|size251918:hsp:101313:3.12.0.0;Parent=scaffold247|size251918:hit:51185:3.12.0.0;Target=TRINITY_DN13161_c0_g1_i3 1 794 +;Gap=M794
scaffold247|size251918	est2genome	match_part	74108	75328	10021	+	.	ID=scaffold247|size251918:hsp:101314:3.12.0.0;Parent=scaffold247|size251918:hit:51185:3.12.0.0;Target=TRINITY_DN13161_c0_g1_i3 795 2016 +;Gap=M1221
scaffold247|size251918	est2genome	expressed_sequence_match	85988	87515	7604	-	.	ID=scaffold247|size251918:hit:51186:3.12.0.0;Name=TRINITY_DN5052_c0_g1_i1;score=7604
scaffold247|size251918	est2genome	match_part	85988	87515	7604	-	.	ID=scaffold247|size251918:hsp:101315:3.12.0.0;Parent=scaffold247|size251918:hit:51186:3.12.0.0;Target=TRINITY_DN5052_c0_g1_i1 1 1528 +;Gap=M1528
scaffold247|size251918	est2genome	expressed_sequence_match	86018	87465	6761	-	.	ID=scaffold247|size251918:hit:51187:3.12.0.0;Name=TRINITY_DN12835_c0_g1_i2;score=6761
scaffold247|size251918	est2genome	match_part	86467	87465	6761	-	.	ID=scaffold247|size251918:hsp:101316:3.12.0.0;Parent=scaffold247|size251918:hit:51187:3.12.0.0;Target=TRINITY_DN12835_c0_g1_i2 1 999 +;Gap=M999
scaffold247|size251918	est2genome	match_part	86018	86379	6761	-	.	ID=scaffold247|size251918:hsp:101317:3.12.0.0;Parent=scaffold247|size251918:hit:51187:3.12.0.0;Target=TRINITY_DN12835_c0_g1_i2 1000 1361 +;Gap=M362
scaffold247|size251918	blastn	expressed_sequence_match	93408	98526	4953	+	.	ID=scaffold247|size251918:hit:51188:3.12.0.0;Name=TRINITY_DN17794_c0_g4_i1;score=4953
scaffold247|size251918	blastn	match_part	93408	98526	4953	+	.	ID=scaffold247|size251918:hsp:101318:3.12.0.0;Parent=scaffold247|size251918:hit:51188:3.12.0.0;Target=TRINITY_DN17794_c0_g4_i1 1 5120 +;Gap=M5119
scaffold247|size251918	blastn	expressed_sequence_match	98967	99223	251	+	.	ID=scaffold247|size251918:hit:51189:3.12.0.0;Name=TRINITY_DN10977_c0_g1_i1;score=251
scaffold247|size251918	blastn	match_part	98967	99223	251	+	.	ID=scaffold247|size251918:hsp:101319:3.12.0.0;Parent=scaffold247|size251918:hit:51189:3.12.0.0;Target=TRINITY_DN10977_c0_g1_i1 1 257 +;Gap=M257
scaffold247|size251918	blastn	expressed_sequence_match	98841	99468	622	+	.	ID=scaffold247|size251918:hit:51190:3.12.0.0;Name=TRINITY_DN17794_c0_g2_i1;score=622
scaffold247|size251918	blastn	match_part	98841	99468	622	+	.	ID=scaffold247|size251918:hsp:101320:3.12.0.0;Parent=scaffold247|size251918:hit:51190:3.12.0.0;Target=TRINITY_DN17794_c0_g2_i1 1 628 +;Gap=M628
scaffold247|size251918	blastn	expressed_sequence_match	98301	98965	48	+	.	ID=scaffold247|size251918:hit:51191:3.12.0.0;Name=TRINITY_DN12906_c0_g1_i1;score=48
scaffold247|size251918	blastn	match_part	98301	98354	48	+	.	ID=scaffold247|size251918:hsp:101321:3.12.0.0;Parent=scaffold247|size251918:hit:51191:3.12.0.0;Target=TRINITY_DN12906_c0_g1_i1 1 54 +;Gap=M54
scaffold247|size251918	blastn	match_part	98713	98965	247	+	.	ID=scaffold247|size251918:hsp:101322:3.12.0.0;Parent=scaffold247|size251918:hit:51191:3.12.0.0;Target=TRINITY_DN12906_c0_g1_i1 60 312 +;Gap=M253
scaffold247|size251918	blastn	expressed_sequence_match	99412	100232	726	+	.	ID=scaffold247|size251918:hit:51192:3.12.0.0;Name=TRINITY_DN17794_c0_g3_i1;score=726
scaffold247|size251918	blastn	match_part	99412	100232	726	+	.	ID=scaffold247|size251918:hsp:101323:3.12.0.0;Parent=scaffold247|size251918:hit:51192:3.12.0.0;Target=TRINITY_DN17794_c0_g3_i1 2 819 +;Gap=M821
scaffold247|size251918	est2genome	expressed_sequence_match	93408	98526	25349	+	.	ID=scaffold247|size251918:hit:51193:3.12.0.0;Name=TRINITY_DN17794_c0_g4_i1;score=25349
scaffold247|size251918	est2genome	match_part	93408	98526	25349	+	.	ID=scaffold247|size251918:hsp:101324:3.12.0.0;Parent=scaffold247|size251918:hit:51193:3.12.0.0;Target=TRINITY_DN17794_c0_g4_i1 1 5120 +;Gap=M5119
scaffold247|size251918	est2genome	expressed_sequence_match	98967	99223	1276	+	.	ID=scaffold247|size251918:hit:51194:3.12.0.0;Name=TRINITY_DN10977_c0_g1_i1;score=1276
scaffold247|size251918	est2genome	match_part	98967	99223	1276	+	.	ID=scaffold247|size251918:hsp:101325:3.12.0.0;Parent=scaffold247|size251918:hit:51194:3.12.0.0;Target=TRINITY_DN10977_c0_g1_i1 1 257 +;Gap=M257
scaffold247|size251918	est2genome	expressed_sequence_match	98841	99468	3131	+	.	ID=scaffold247|size251918:hit:51195:3.12.0.0;Name=TRINITY_DN17794_c0_g2_i1;score=3131
scaffold247|size251918	est2genome	match_part	98841	99468	3131	+	.	ID=scaffold247|size251918:hsp:101326:3.12.0.0;Parent=scaffold247|size251918:hit:51195:3.12.0.0;Target=TRINITY_DN17794_c0_g2_i1 1 628 +;Gap=M628
scaffold247|size251918	est2genome	expressed_sequence_match	98301	98965	1501	+	.	ID=scaffold247|size251918:hit:51196:3.12.0.0;Name=TRINITY_DN12906_c0_g1_i1;score=1501
scaffold247|size251918	est2genome	match_part	98301	98358	1501	+	.	ID=scaffold247|size251918:hsp:101327:3.12.0.0;Parent=scaffold247|size251918:hit:51196:3.12.0.0;Target=TRINITY_DN12906_c0_g1_i1 1 58 +;Gap=M58
scaffold247|size251918	est2genome	match_part	98712	98965	1501	+	.	ID=scaffold247|size251918:hsp:101328:3.12.0.0;Parent=scaffold247|size251918:hit:51196:3.12.0.0;Target=TRINITY_DN12906_c0_g1_i1 59 312 +;Gap=M254
scaffold247|size251918	est2genome	expressed_sequence_match	99412	100232	3962	+	.	ID=scaffold247|size251918:hit:51197:3.12.0.0;Name=TRINITY_DN17794_c0_g3_i1;score=3962
scaffold247|size251918	est2genome	match_part	99412	100232	3962	+	.	ID=scaffold247|size251918:hsp:101329:3.12.0.0;Parent=scaffold247|size251918:hit:51197:3.12.0.0;Target=TRINITY_DN17794_c0_g3_i1 2 819 +;Gap=M821
###
scaffold247|size251918	blastx	protein_match	108077	108382	166	+	.	ID=scaffold247|size251918:hit:51198:3.12.0.1;Name=jgi|Fracy1|193629|e_gw1.19.425.1;score=166
scaffold247|size251918	blastx	match_part	108077	108382	166	+	.	ID=scaffold247|size251918:hsp:101330:3.12.0.1;Parent=scaffold247|size251918:hit:51198:3.12.0.1;Target=jgi|Fracy1|193629|e_gw1.19.425.1 29 120 +;Gap=M306
scaffold247|size251918	blastx	protein_match	108077	108382	166	+	.	ID=scaffold247|size251918:hit:51199:3.12.0.1;Name=jgi|Fracy1|193629|e_gw1.19.425.1;score=166
scaffold247|size251918	blastx	match_part	108077	108382	166	+	.	ID=scaffold247|size251918:hsp:101331:3.12.0.1;Parent=scaffold247|size251918:hit:51199:3.12.0.1;Target=jgi|Fracy1|193629|e_gw1.19.425.1 29 120 +;Gap=M306
scaffold247|size251918	blastx	protein_match	108077	108382	166	+	.	ID=scaffold247|size251918:hit:51200:3.12.0.1;Name=jgi|Fracy1|193629|e_gw1.19.425.1;score=166
scaffold247|size251918	blastx	match_part	108077	108382	166	+	.	ID=scaffold247|size251918:hsp:101332:3.12.0.1;Parent=scaffold247|size251918:hit:51200:3.12.0.1;Target=jgi|Fracy1|193629|e_gw1.19.425.1 29 120 +;Gap=M306
scaffold247|size251918	blastx	protein_match	108077	108382	166	+	.	ID=scaffold247|size251918:hit:51201:3.12.0.1;Name=jgi|Thaps3|36811|e_gw1.12.208.1;score=166
scaffold247|size251918	blastx	match_part	108077	108382	166	+	.	ID=scaffold247|size251918:hsp:101333:3.12.0.1;Parent=scaffold247|size251918:hit:51201:3.12.0.1;Target=jgi|Thaps3|36811|e_gw1.12.208.1 35 126 +;Gap=M306
scaffold247|size251918	blastx	protein_match	108077	108382	166	+	.	ID=scaffold247|size251918:hit:51202:3.12.0.1;Name=jgi|Thaps3|586|fgenesh1_pm.C_chr_7000024;score=166
scaffold247|size251918	blastx	match_part	108077	108382	166	+	.	ID=scaffold247|size251918:hsp:101334:3.12.0.1;Parent=scaffold247|size251918:hit:51202:3.12.0.1;Target=jgi|Thaps3|586|fgenesh1_pm.C_chr_7000024 35 126 +;Gap=M306
scaffold247|size251918	blastx	protein_match	108077	108382	166	+	.	ID=scaffold247|size251918:hit:51203:3.12.0.1;Name=jgi|Thaps3|37432|e_gw1.14.268.1;score=166
scaffold247|size251918	blastx	match_part	108077	108382	166	+	.	ID=scaffold247|size251918:hsp:101335:3.12.0.1;Parent=scaffold247|size251918:hit:51203:3.12.0.1;Target=jgi|Thaps3|37432|e_gw1.14.268.1 35 126 +;Gap=M306
scaffold247|size251918	blastx	protein_match	108152	108382	125	+	.	ID=scaffold247|size251918:hit:51204:3.12.0.1;Name=jgi|Fracy1|174718|estExt_Genewise1.C_390001;score=125
scaffold247|size251918	blastx	match_part	108152	108382	125	+	.	ID=scaffold247|size251918:hsp:101336:3.12.0.1;Parent=scaffold247|size251918:hit:51204:3.12.0.1;Target=jgi|Fracy1|174718|estExt_Genewise1.C_390001 17 86 +;Gap=M231
scaffold247|size251918	blastx	protein_match	108077	108382	166	+	.	ID=scaffold247|size251918:hit:51205:3.12.0.1;Name=jgi|Phatr2|50872|estExt_fgenesh1_pm.C_chr_60028;score=166
scaffold247|size251918	blastx	match_part	108077	108382	166	+	.	ID=scaffold247|size251918:hsp:101337:3.12.0.1;Parent=scaffold247|size251918:hit:51205:3.12.0.1;Target=jgi|Phatr2|50872|estExt_fgenesh1_pm.C_chr_60028 35 126 +;Gap=M306
scaffold247|size251918	blastx	protein_match	108152	108382	125	+	.	ID=scaffold247|size251918:hit:51206:3.12.0.1;Name=jgi|Fracy1|169307|estExt_Genewise1.C_60300;score=125
scaffold247|size251918	blastx	match_part	108152	108382	125	+	.	ID=scaffold247|size251918:hsp:101338:3.12.0.1;Parent=scaffold247|size251918:hit:51206:3.12.0.1;Target=jgi|Fracy1|169307|estExt_Genewise1.C_60300 17 86 +;Gap=M231
scaffold247|size251918	blastx	protein_match	108152	108382	125	+	.	ID=scaffold247|size251918:hit:51207:3.12.0.1;Name=jgi|Fracy1|169307|estExt_Genewise1.C_60300;score=125
scaffold247|size251918	blastx	match_part	108152	108382	125	+	.	ID=scaffold247|size251918:hsp:101339:3.12.0.1;Parent=scaffold247|size251918:hit:51207:3.12.0.1;Target=jgi|Fracy1|169307|estExt_Genewise1.C_60300 17 86 +;Gap=M231
scaffold247|size251918	blastx	protein_match	108152	108382	125	+	.	ID=scaffold247|size251918:hit:51208:3.12.0.1;Name=jgi|Fracy1|169307|estExt_Genewise1.C_60300;score=125
scaffold247|size251918	blastx	match_part	108152	108382	125	+	.	ID=scaffold247|size251918:hsp:101340:3.12.0.1;Parent=scaffold247|size251918:hit:51208:3.12.0.1;Target=jgi|Fracy1|169307|estExt_Genewise1.C_60300 17 86 +;Gap=M231
scaffold247|size251918	blastx	protein_match	108077	108382	166	+	.	ID=scaffold247|size251918:hit:51209:3.12.0.1;Name=jgi|Fracy1|179014|e_gw1.1.2140.1;score=166
scaffold247|size251918	blastx	match_part	108077	108382	166	+	.	ID=scaffold247|size251918:hsp:101341:3.12.0.1;Parent=scaffold247|size251918:hit:51209:3.12.0.1;Target=jgi|Fracy1|179014|e_gw1.1.2140.1 35 126 +;Gap=M306
scaffold247|size251918	blastx	protein_match	108077	108382	166	+	.	ID=scaffold247|size251918:hit:51210:3.12.0.1;Name=jgi|Fracy1|179014|e_gw1.1.2140.1;score=166
scaffold247|size251918	blastx	match_part	108077	108382	166	+	.	ID=scaffold247|size251918:hsp:101342:3.12.0.1;Parent=scaffold247|size251918:hit:51210:3.12.0.1;Target=jgi|Fracy1|179014|e_gw1.1.2140.1 35 126 +;Gap=M306
scaffold247|size251918	blastx	protein_match	108077	108382	166	+	.	ID=scaffold247|size251918:hit:51211:3.12.0.1;Name=jgi|Fracy1|179014|e_gw1.1.2140.1;score=166
scaffold247|size251918	blastx	match_part	108077	108382	166	+	.	ID=scaffold247|size251918:hsp:101343:3.12.0.1;Parent=scaffold247|size251918:hit:51211:3.12.0.1;Target=jgi|Fracy1|179014|e_gw1.1.2140.1 35 126 +;Gap=M306
scaffold247|size251918	blastx	protein_match	108077	108382	166	+	.	ID=scaffold247|size251918:hit:51212:3.12.0.1;Name=jgi|Fracy1|191802|e_gw1.13.282.1;score=166
scaffold247|size251918	blastx	match_part	108077	108382	166	+	.	ID=scaffold247|size251918:hsp:101344:3.12.0.1;Parent=scaffold247|size251918:hit:51212:3.12.0.1;Target=jgi|Fracy1|191802|e_gw1.13.282.1 35 126 +;Gap=M306
scaffold247|size251918	blastx	protein_match	108077	108382	166	+	.	ID=scaffold247|size251918:hit:51213:3.12.0.1;Name=jgi|Fracy1|191802|e_gw1.13.282.1;score=166
scaffold247|size251918	blastx	match_part	108077	108382	166	+	.	ID=scaffold247|size251918:hsp:101345:3.12.0.1;Parent=scaffold247|size251918:hit:51213:3.12.0.1;Target=jgi|Fracy1|191802|e_gw1.13.282.1 35 126 +;Gap=M306
scaffold247|size251918	blastx	protein_match	108077	108382	166	+	.	ID=scaffold247|size251918:hit:51214:3.12.0.1;Name=jgi|Fracy1|191802|e_gw1.13.282.1;score=166
scaffold247|size251918	blastx	match_part	108077	108382	166	+	.	ID=scaffold247|size251918:hsp:101346:3.12.0.1;Parent=scaffold247|size251918:hit:51214:3.12.0.1;Target=jgi|Fracy1|191802|e_gw1.13.282.1 35 126 +;Gap=M306
scaffold247|size251918	blastx	protein_match	108077	108382	166	+	.	ID=scaffold247|size251918:hit:51215:3.12.0.1;Name=jgi|Thaps3|3183|fgenesh1_pg.C_chr_3000117;score=166
scaffold247|size251918	blastx	match_part	108077	108382	166	+	.	ID=scaffold247|size251918:hsp:101347:3.12.0.1;Parent=scaffold247|size251918:hit:51215:3.12.0.1;Target=jgi|Thaps3|3183|fgenesh1_pg.C_chr_3000117 35 126 +;Gap=M306
scaffold247|size251918	blastx	protein_match	108077	108382	166	+	.	ID=scaffold247|size251918:hit:51216:3.12.0.1;Name=jgi|Fracy1|203578|e_gw1.93.88.1;score=166
scaffold247|size251918	blastx	match_part	108077	108382	166	+	.	ID=scaffold247|size251918:hsp:101348:3.12.0.1;Parent=scaffold247|size251918:hit:51216:3.12.0.1;Target=jgi|Fracy1|203578|e_gw1.93.88.1 35 126 +;Gap=M306
scaffold247|size251918	blastx	protein_match	108077	108382	166	+	.	ID=scaffold247|size251918:hit:51217:3.12.0.1;Name=jgi|Fracy1|179229|e_gw1.1.2189.1;score=166
scaffold247|size251918	blastx	match_part	108077	108382	166	+	.	ID=scaffold247|size251918:hsp:101349:3.12.0.1;Parent=scaffold247|size251918:hit:51217:3.12.0.1;Target=jgi|Fracy1|179229|e_gw1.1.2189.1 35 126 +;Gap=M306
scaffold247|size251918	blastx	protein_match	108077	108382	166	+	.	ID=scaffold247|size251918:hit:51218:3.12.0.1;Name=jgi|Fracy1|179229|e_gw1.1.2189.1;score=166
scaffold247|size251918	blastx	match_part	108077	108382	166	+	.	ID=scaffold247|size251918:hsp:101350:3.12.0.1;Parent=scaffold247|size251918:hit:51218:3.12.0.1;Target=jgi|Fracy1|179229|e_gw1.1.2189.1 35 126 +;Gap=M306
scaffold247|size251918	blastx	protein_match	108077	108382	166	+	.	ID=scaffold247|size251918:hit:51219:3.12.0.1;Name=jgi|Fracy1|179229|e_gw1.1.2189.1;score=166
scaffold247|size251918	blastx	match_part	108077	108382	166	+	.	ID=scaffold247|size251918:hsp:101351:3.12.0.1;Parent=scaffold247|size251918:hit:51219:3.12.0.1;Target=jgi|Fracy1|179229|e_gw1.1.2189.1 35 126 +;Gap=M306
scaffold247|size251918	blastx	protein_match	108077	108382	166	+	.	ID=scaffold247|size251918:hit:51220:3.12.0.1;Name=jgi|Thaoce1|100981|rna15609;score=166
scaffold247|size251918	blastx	match_part	108077	108382	166	+	.	ID=scaffold247|size251918:hsp:101352:3.12.0.1;Parent=scaffold247|size251918:hit:51220:3.12.0.1;Target=jgi|Thaoce1|100981|rna15609 35 126 +;Gap=M306
scaffold247|size251918	blastx	protein_match	108077	108382	166	+	.	ID=scaffold247|size251918:hit:51221:3.12.0.1;Name=jgi|Phatr2|11841|e_gw1.6.309.1;score=166
scaffold247|size251918	blastx	match_part	108077	108382	166	+	.	ID=scaffold247|size251918:hsp:101353:3.12.0.1;Parent=scaffold247|size251918:hit:51221:3.12.0.1;Target=jgi|Phatr2|11841|e_gw1.6.309.1 35 126 +;Gap=M306
scaffold247|size251918	blastx	protein_match	108077	108382	166	+	.	ID=scaffold247|size251918:hit:51222:3.12.0.1;Name=jgi|Phatr2|50695|estExt_fgenesh1_pm.C_chr_10060;score=166
scaffold247|size251918	blastx	match_part	108077	108382	166	+	.	ID=scaffold247|size251918:hsp:101354:3.12.0.1;Parent=scaffold247|size251918:hit:51222:3.12.0.1;Target=jgi|Phatr2|50695|estExt_fgenesh1_pm.C_chr_10060 35 126 +;Gap=M306
scaffold247|size251918	blastx	protein_match	108077	108382	166	+	.	ID=scaffold247|size251918:hit:51223:3.12.0.1;Name=jgi|Thaps3|35404|e_gw1.7.488.1;score=166
scaffold247|size251918	blastx	match_part	108077	108382	166	+	.	ID=scaffold247|size251918:hsp:101355:3.12.0.1;Parent=scaffold247|size251918:hit:51223:3.12.0.1;Target=jgi|Thaps3|35404|e_gw1.7.488.1 35 126 +;Gap=M306
scaffold247|size251918	blastx	protein_match	108077	108382	166	+	.	ID=scaffold247|size251918:hit:51224:3.12.0.1;Name=jgi|Fracy1|180255|e_gw1.2.1154.1;score=166
scaffold247|size251918	blastx	match_part	108077	108382	166	+	.	ID=scaffold247|size251918:hsp:101356:3.12.0.1;Parent=scaffold247|size251918:hit:51224:3.12.0.1;Target=jgi|Fracy1|180255|e_gw1.2.1154.1 35 126 +;Gap=M306
scaffold247|size251918	blastx	protein_match	108077	108382	166	+	.	ID=scaffold247|size251918:hit:51225:3.12.0.1;Name=jgi|Fracy1|180255|e_gw1.2.1154.1;score=166
scaffold247|size251918	blastx	match_part	108077	108382	166	+	.	ID=scaffold247|size251918:hsp:101357:3.12.0.1;Parent=scaffold247|size251918:hit:51225:3.12.0.1;Target=jgi|Fracy1|180255|e_gw1.2.1154.1 35 126 +;Gap=M306
scaffold247|size251918	blastx	protein_match	108077	108382	166	+	.	ID=scaffold247|size251918:hit:51226:3.12.0.1;Name=jgi|Fracy1|180255|e_gw1.2.1154.1;score=166
scaffold247|size251918	blastx	match_part	108077	108382	166	+	.	ID=scaffold247|size251918:hsp:101358:3.12.0.1;Parent=scaffold247|size251918:hit:51226:3.12.0.1;Target=jgi|Fracy1|180255|e_gw1.2.1154.1 35 126 +;Gap=M306
scaffold247|size251918	blastx	protein_match	108077	108382	166	+	.	ID=scaffold247|size251918:hit:51227:3.12.0.1;Name=jgi|Fracy1|203603|e_gw1.93.48.1;score=166
scaffold247|size251918	blastx	match_part	108077	108382	166	+	.	ID=scaffold247|size251918:hsp:101359:3.12.0.1;Parent=scaffold247|size251918:hit:51227:3.12.0.1;Target=jgi|Fracy1|203603|e_gw1.93.48.1 35 126 +;Gap=M306
scaffold247|size251918	blastx	protein_match	108077	108382	166	+	.	ID=scaffold247|size251918:hit:51228:3.12.0.1;Name=jgi|Thaps3|35245|e_gw1.7.493.1;score=166
scaffold247|size251918	blastx	match_part	108077	108382	166	+	.	ID=scaffold247|size251918:hsp:101360:3.12.0.1;Parent=scaffold247|size251918:hit:51228:3.12.0.1;Target=jgi|Thaps3|35245|e_gw1.7.493.1 35 126 +;Gap=M306
scaffold247|size251918	blastx	protein_match	115548	115838	297	+	.	ID=scaffold247|size251918:hit:51229:3.12.0.1;Name=jgi|Fracy1|273522|estExt_fgenesh2_kg.C_1090007;score=297
scaffold247|size251918	blastx	match_part	115548	115838	297	+	.	ID=scaffold247|size251918:hsp:101361:3.12.0.1;Parent=scaffold247|size251918:hit:51229:3.12.0.1;Target=jgi|Fracy1|273522|estExt_fgenesh2_kg.C_1090007 6 104 +;Gap=M291
scaffold247|size251918	blastx	protein_match	115629	115844	341	+	.	ID=scaffold247|size251918:hit:51230:3.12.0.1;Name=jgi|Thaps3|31113|e_gw1.1.869.1;score=341
scaffold247|size251918	blastx	match_part	115629	115844	341	+	.	ID=scaffold247|size251918:hsp:101362:3.12.0.1;Parent=scaffold247|size251918:hit:51230:3.12.0.1;Target=jgi|Thaps3|31113|e_gw1.1.869.1 1 72 +;Gap=M216
scaffold247|size251918	blastx	protein_match	115548	115838	298	+	.	ID=scaffold247|size251918:hit:51231:3.12.0.1;Name=jgi|Fracy1|267145|estExt_fgenesh2_kg.C_10125;score=298
scaffold247|size251918	blastx	match_part	115548	115838	298	+	.	ID=scaffold247|size251918:hsp:101363:3.12.0.1;Parent=scaffold247|size251918:hit:51231:3.12.0.1;Target=jgi|Fracy1|267145|estExt_fgenesh2_kg.C_10125 6 104 +;Gap=M291
scaffold247|size251918	blastx	protein_match	115629	115835	256	+	.	ID=scaffold247|size251918:hit:51232:3.12.0.1;Name=jgi|Phatr2|11016|e_gw1.4.454.1;score=256
scaffold247|size251918	blastx	match_part	115629	115835	256	+	.	ID=scaffold247|size251918:hsp:101364:3.12.0.1;Parent=scaffold247|size251918:hit:51232:3.12.0.1;Target=jgi|Phatr2|11016|e_gw1.4.454.1 14 82 +;Gap=M207
scaffold247|size251918	blastx	protein_match	115548	115838	298	+	.	ID=scaffold247|size251918:hit:51233:3.12.0.1;Name=jgi|Fracy1|267145|estExt_fgenesh2_kg.C_10125;score=298
scaffold247|size251918	blastx	match_part	115548	115838	298	+	.	ID=scaffold247|size251918:hsp:101365:3.12.0.1;Parent=scaffold247|size251918:hit:51233:3.12.0.1;Target=jgi|Fracy1|267145|estExt_fgenesh2_kg.C_10125 6 104 +;Gap=M291
scaffold247|size251918	blastx	protein_match	115524	115841	474	+	.	ID=scaffold247|size251918:hit:51234:3.12.0.1;Name=jgi|Thaoce1|82412|rna11838;score=474
scaffold247|size251918	blastx	match_part	115524	115841	474	+	.	ID=scaffold247|size251918:hsp:101366:3.12.0.1;Parent=scaffold247|size251918:hit:51234:3.12.0.1;Target=jgi|Thaoce1|82412|rna11838 2 107 +;Gap=M318
scaffold247|size251918	blastx	protein_match	115548	115838	298	+	.	ID=scaffold247|size251918:hit:51235:3.12.0.1;Name=jgi|Fracy1|267145|estExt_fgenesh2_kg.C_10125;score=298
scaffold247|size251918	blastx	match_part	115548	115838	298	+	.	ID=scaffold247|size251918:hsp:101367:3.12.0.1;Parent=scaffold247|size251918:hit:51235:3.12.0.1;Target=jgi|Fracy1|267145|estExt_fgenesh2_kg.C_10125 6 104 +;Gap=M291
scaffold247|size251918	blastx	protein_match	119488	120947	690	+	.	ID=scaffold247|size251918:hit:51236:3.12.0.1;Name=jgi|Thaps3|1995|fgenesh1_pg.C_chr_1001129;score=690
scaffold247|size251918	blastx	match_part	119488	120402	690	+	.	ID=scaffold247|size251918:hsp:101368:3.12.0.1;Parent=scaffold247|size251918:hit:51236:3.12.0.1;Target=jgi|Thaps3|1995|fgenesh1_pg.C_chr_1001129 1 318 +;Gap=M915
scaffold247|size251918	blastx	match_part	120546	120947	314	+	.	ID=scaffold247|size251918:hsp:101369:3.12.0.1;Parent=scaffold247|size251918:hit:51236:3.12.0.1;Target=jgi|Thaps3|1995|fgenesh1_pg.C_chr_1001129 318 455 +;Gap=M402
scaffold247|size251918	blastx	protein_match	119677	119889	192	+	.	ID=scaffold247|size251918:hit:51237:3.12.0.1;Name=jgi|Thaoce1|80347|rna20486;score=192
scaffold247|size251918	blastx	match_part	119677	119889	192	+	.	ID=scaffold247|size251918:hsp:101370:3.12.0.1;Parent=scaffold247|size251918:hit:51237:3.12.0.1;Target=jgi|Thaoce1|80347|rna20486 46 111 +;Gap=M213
scaffold247|size251918	blastx	protein_match	124979	127793	320	-	.	ID=scaffold247|size251918:hit:51238:3.12.0.1;Name=jgi|Thaps3|21078|estExt_fgenesh1_pg.C_chr_11125;score=320
scaffold247|size251918	blastx	match_part	125322	127793	2234	-	.	ID=scaffold247|size251918:hsp:101371:3.12.0.1;Parent=scaffold247|size251918:hit:51238:3.12.0.1;Target=jgi|Thaps3|21078|estExt_fgenesh1_pg.C_chr_11125 5 777 +;Gap=M2472
scaffold247|size251918	blastx	match_part	124979	125236	320	-	.	ID=scaffold247|size251918:hsp:101372:3.12.0.1;Parent=scaffold247|size251918:hit:51238:3.12.0.1;Target=jgi|Thaps3|21078|estExt_fgenesh1_pg.C_chr_11125 778 863 +;Gap=M258
scaffold247|size251918	blastx	protein_match	125129	126329	83	-	.	ID=scaffold247|size251918:hit:51239:3.12.0.1;Name=jgi|Phatr2|47112|estExt_fgenesh1_pg.C_chr_120207;score=83
scaffold247|size251918	blastx	match_part	125319	126329	395	-	.	ID=scaffold247|size251918:hsp:101373:3.12.0.1;Parent=scaffold247|size251918:hit:51239:3.12.0.1;Target=jgi|Phatr2|47112|estExt_fgenesh1_pg.C_chr_120207 210 481 +;Gap=M1011
scaffold247|size251918	blastx	match_part	125129	125230	83	-	.	ID=scaffold247|size251918:hsp:101374:3.12.0.1;Parent=scaffold247|size251918:hit:51239:3.12.0.1;Target=jgi|Phatr2|47112|estExt_fgenesh1_pg.C_chr_120207 483 515 +;Gap=M102
scaffold247|size251918	blastx	protein_match	124979	126404	226	-	.	ID=scaffold247|size251918:hit:51240:3.12.0.1;Name=jgi|Thaoce1|82411|rna11837;score=226
scaffold247|size251918	blastx	match_part	125319	126404	974	-	.	ID=scaffold247|size251918:hsp:101375:3.12.0.1;Parent=scaffold247|size251918:hit:51240:3.12.0.1;Target=jgi|Thaoce1|82411|rna11837 1 329 +;Gap=M1086
scaffold247|size251918	blastx	match_part	124979	125236	226	-	.	ID=scaffold247|size251918:hsp:101376:3.12.0.1;Parent=scaffold247|size251918:hit:51240:3.12.0.1;Target=jgi|Thaoce1|82411|rna11837 329 407 +;Gap=M258
scaffold247|size251918	blastx	protein_match	129073	129324	240	-	.	ID=scaffold247|size251918:hit:51241:3.12.0.1;Name=jgi|Thaps3|21074|estExt_fgenesh1_pg.C_chr_11121;score=240
scaffold247|size251918	blastx	match_part	129073	129324	240	-	.	ID=scaffold247|size251918:hsp:101377:3.12.0.1;Parent=scaffold247|size251918:hit:51241:3.12.0.1;Target=jgi|Thaps3|21074|estExt_fgenesh1_pg.C_chr_11121 22 103 +;Gap=M252
scaffold247|size251918	blastx	protein_match	130481	130972	132	-	.	ID=scaffold247|size251918:hit:51242:3.12.0.1;Name=jgi|Thaoce1|87246|rna20746;score=132
scaffold247|size251918	blastx	match_part	130790	130972	119	-	.	ID=scaffold247|size251918:hsp:101378:3.12.0.1;Parent=scaffold247|size251918:hit:51242:3.12.0.1;Target=jgi|Thaoce1|87246|rna20746 6 74 +;Gap=M183
scaffold247|size251918	blastx	match_part	130481	130672	132	-	.	ID=scaffold247|size251918:hsp:101379:3.12.0.1;Parent=scaffold247|size251918:hit:51242:3.12.0.1;Target=jgi|Thaoce1|87246|rna20746 3 74 +;Gap=M192
scaffold247|size251918	blastx	protein_match	130475	130972	133	-	.	ID=scaffold247|size251918:hit:51243:3.12.0.1;Name=jgi|Fracy1|222785|fgenesh2_kg.89_%2523_17_%2523_1961_1_CCUX_EXTA;score=133
scaffold247|size251918	blastx	match_part	130784	130972	131	-	.	ID=scaffold247|size251918:hsp:101380:3.12.0.1;Parent=scaffold247|size251918:hit:51243:3.12.0.1;Target=jgi|Fracy1|222785|fgenesh2_kg.89_%252523_17_%252523_1961_1_CCUX_EXTA 49 111 +;Gap=M189
scaffold247|size251918	blastx	match_part	130475	130660	133	-	.	ID=scaffold247|size251918:hsp:101381:3.12.0.1;Parent=scaffold247|size251918:hit:51243:3.12.0.1;Target=jgi|Fracy1|222785|fgenesh2_kg.89_%252523_17_%252523_1961_1_CCUX_EXTA 50 111 +;Gap=M186
scaffold247|size251918	blastx	protein_match	130484	130981	165	-	.	ID=scaffold247|size251918:hit:51244:3.12.0.1;Name=jgi|Fracy1|218675|fgenesh2_kg.8_%2523_184_%2523_2756_1_CCUX_EXTA;score=165
scaffold247|size251918	blastx	match_part	130793	130981	152	-	.	ID=scaffold247|size251918:hsp:101382:3.12.0.1;Parent=scaffold247|size251918:hit:51244:3.12.0.1;Target=jgi|Fracy1|218675|fgenesh2_kg.8_%252523_184_%252523_2756_1_CCUX_EXTA 4 66 +;Gap=M189
scaffold247|size251918	blastx	match_part	130484	130681	165	-	.	ID=scaffold247|size251918:hsp:101383:3.12.0.1;Parent=scaffold247|size251918:hit:51244:3.12.0.1;Target=jgi|Fracy1|218675|fgenesh2_kg.8_%252523_184_%252523_2756_1_CCUX_EXTA 1 66 +;Gap=M198
scaffold247|size251918	blastx	protein_match	130484	130981	165	-	.	ID=scaffold247|size251918:hit:51245:3.12.0.1;Name=jgi|Fracy1|218675|fgenesh2_kg.8_%2523_184_%2523_2756_1_CCUX_EXTA;score=165
scaffold247|size251918	blastx	match_part	130793	130981	152	-	.	ID=scaffold247|size251918:hsp:101384:3.12.0.1;Parent=scaffold247|size251918:hit:51245:3.12.0.1;Target=jgi|Fracy1|218675|fgenesh2_kg.8_%252523_184_%252523_2756_1_CCUX_EXTA 4 66 +;Gap=M189
scaffold247|size251918	blastx	match_part	130484	130681	165	-	.	ID=scaffold247|size251918:hsp:101385:3.12.0.1;Parent=scaffold247|size251918:hit:51245:3.12.0.1;Target=jgi|Fracy1|218675|fgenesh2_kg.8_%252523_184_%252523_2756_1_CCUX_EXTA 1 66 +;Gap=M198
scaffold247|size251918	blastx	protein_match	130475	130972	140	-	.	ID=scaffold247|size251918:hit:51246:3.12.0.1;Name=jgi|Fracy1|219629|fgenesh2_kg.13_%2523_107_%2523_1961_1_CCUX_EXTA;score=140
scaffold247|size251918	blastx	match_part	130784	130972	138	-	.	ID=scaffold247|size251918:hsp:101386:3.12.0.1;Parent=scaffold247|size251918:hit:51246:3.12.0.1;Target=jgi|Fracy1|219629|fgenesh2_kg.13_%252523_107_%252523_1961_1_CCUX_EXTA 49 111 +;Gap=M189
scaffold247|size251918	blastx	match_part	130475	130660	140	-	.	ID=scaffold247|size251918:hsp:101387:3.12.0.1;Parent=scaffold247|size251918:hit:51246:3.12.0.1;Target=jgi|Fracy1|219629|fgenesh2_kg.13_%252523_107_%252523_1961_1_CCUX_EXTA 50 111 +;Gap=M186
scaffold247|size251918	blastx	protein_match	130475	130972	133	-	.	ID=scaffold247|size251918:hit:51247:3.12.0.1;Name=jgi|Fracy1|222785|fgenesh2_kg.89_%2523_17_%2523_1961_1_CCUX_EXTA;score=133
scaffold247|size251918	blastx	match_part	130784	130972	131	-	.	ID=scaffold247|size251918:hsp:101388:3.12.0.1;Parent=scaffold247|size251918:hit:51247:3.12.0.1;Target=jgi|Fracy1|222785|fgenesh2_kg.89_%252523_17_%252523_1961_1_CCUX_EXTA 49 111 +;Gap=M189
scaffold247|size251918	blastx	match_part	130475	130660	133	-	.	ID=scaffold247|size251918:hsp:101389:3.12.0.1;Parent=scaffold247|size251918:hit:51247:3.12.0.1;Target=jgi|Fracy1|222785|fgenesh2_kg.89_%252523_17_%252523_1961_1_CCUX_EXTA 50 111 +;Gap=M186
scaffold247|size251918	blastx	protein_match	130475	130972	140	-	.	ID=scaffold247|size251918:hit:51248:3.12.0.1;Name=jgi|Fracy1|219629|fgenesh2_kg.13_%2523_107_%2523_1961_1_CCUX_EXTA;score=140
scaffold247|size251918	blastx	match_part	130784	130972	138	-	.	ID=scaffold247|size251918:hsp:101390:3.12.0.1;Parent=scaffold247|size251918:hit:51248:3.12.0.1;Target=jgi|Fracy1|219629|fgenesh2_kg.13_%252523_107_%252523_1961_1_CCUX_EXTA 49 111 +;Gap=M189
scaffold247|size251918	blastx	match_part	130475	130660	140	-	.	ID=scaffold247|size251918:hsp:101391:3.12.0.1;Parent=scaffold247|size251918:hit:51248:3.12.0.1;Target=jgi|Fracy1|219629|fgenesh2_kg.13_%252523_107_%252523_1961_1_CCUX_EXTA 50 111 +;Gap=M186
scaffold247|size251918	blastx	protein_match	130484	130981	165	-	.	ID=scaffold247|size251918:hit:51249:3.12.0.1;Name=jgi|Fracy1|218675|fgenesh2_kg.8_%2523_184_%2523_2756_1_CCUX_EXTA;score=165
scaffold247|size251918	blastx	match_part	130793	130981	152	-	.	ID=scaffold247|size251918:hsp:101392:3.12.0.1;Parent=scaffold247|size251918:hit:51249:3.12.0.1;Target=jgi|Fracy1|218675|fgenesh2_kg.8_%252523_184_%252523_2756_1_CCUX_EXTA 4 66 +;Gap=M189
scaffold247|size251918	blastx	match_part	130484	130681	165	-	.	ID=scaffold247|size251918:hsp:101393:3.12.0.1;Parent=scaffold247|size251918:hit:51249:3.12.0.1;Target=jgi|Fracy1|218675|fgenesh2_kg.8_%252523_184_%252523_2756_1_CCUX_EXTA 1 66 +;Gap=M198
scaffold247|size251918	blastx	protein_match	130475	130972	140	-	.	ID=scaffold247|size251918:hit:51250:3.12.0.1;Name=jgi|Fracy1|219629|fgenesh2_kg.13_%2523_107_%2523_1961_1_CCUX_EXTA;score=140
scaffold247|size251918	blastx	match_part	130784	130972	138	-	.	ID=scaffold247|size251918:hsp:101394:3.12.0.1;Parent=scaffold247|size251918:hit:51250:3.12.0.1;Target=jgi|Fracy1|219629|fgenesh2_kg.13_%252523_107_%252523_1961_1_CCUX_EXTA 49 111 +;Gap=M189
scaffold247|size251918	blastx	match_part	130475	130660	140	-	.	ID=scaffold247|size251918:hsp:101395:3.12.0.1;Parent=scaffold247|size251918:hit:51250:3.12.0.1;Target=jgi|Fracy1|219629|fgenesh2_kg.13_%252523_107_%252523_1961_1_CCUX_EXTA 50 111 +;Gap=M186
scaffold247|size251918	blastx	protein_match	131009	133160	365	-	.	ID=scaffold247|size251918:hit:51251:3.12.0.1;Name=jgi|Thaps3|1986|fgenesh1_pg.C_chr_1001120;score=365
scaffold247|size251918	blastx	match_part	131355	133160	1520	-	.	ID=scaffold247|size251918:hsp:101396:3.12.0.1;Parent=scaffold247|size251918:hit:51251:3.12.0.1;Target=jgi|Thaps3|1986|fgenesh1_pg.C_chr_1001120 37 610 +;Gap=M1806
scaffold247|size251918	blastx	match_part	131009	131272	365	-	.	ID=scaffold247|size251918:hsp:101397:3.12.0.1;Parent=scaffold247|size251918:hit:51251:3.12.0.1;Target=jgi|Thaps3|1986|fgenesh1_pg.C_chr_1001120 611 698 +;Gap=M264
scaffold247|size251918	blastx	protein_match	131033	132509	110	-	.	ID=scaffold247|size251918:hit:51252:3.12.0.1;Name=jgi|Thaoce1|92977|rna15865;score=110
scaffold247|size251918	blastx	match_part	131358	132509	891	-	.	ID=scaffold247|size251918:hsp:101398:3.12.0.1;Parent=scaffold247|size251918:hit:51252:3.12.0.1;Target=jgi|Thaoce1|92977|rna15865 13 395 +;Gap=M1152
scaffold247|size251918	blastx	match_part	131033	131272	110	-	.	ID=scaffold247|size251918:hsp:101399:3.12.0.1;Parent=scaffold247|size251918:hit:51252:3.12.0.1;Target=jgi|Thaoce1|92977|rna15865 397 450 +;Gap=M240
scaffold247|size251918	blastx	protein_match	130988	133094	244	-	.	ID=scaffold247|size251918:hit:51253:3.12.0.1;Name=jgi|Thaoce1|85677|rna4579;score=244
scaffold247|size251918	blastx	match_part	132906	133094	136	-	.	ID=scaffold247|size251918:hsp:101400:3.12.0.1;Parent=scaffold247|size251918:hit:51253:3.12.0.1;Target=jgi|Thaoce1|85677|rna4579 47 109 +;Gap=M189
scaffold247|size251918	blastx	match_part	131355	132500	748	-	.	ID=scaffold247|size251918:hsp:101401:3.12.0.1;Parent=scaffold247|size251918:hit:51253:3.12.0.1;Target=jgi|Thaoce1|85677|rna4579 256 633 +;Gap=M1146
scaffold247|size251918	blastx	match_part	130988	131272	244	-	.	ID=scaffold247|size251918:hsp:101402:3.12.0.1;Parent=scaffold247|size251918:hit:51253:3.12.0.1;Target=jgi|Thaoce1|85677|rna4579 634 729 +;Gap=M285
scaffold247|size251918	blastx	protein_match	131036	131924	239	-	.	ID=scaffold247|size251918:hit:51254:3.12.0.1;Name=jgi|Thaoce1|99717|rna4991;score=239
scaffold247|size251918	blastx	match_part	131355	131924	442	-	.	ID=scaffold247|size251918:hsp:101403:3.12.0.1;Parent=scaffold247|size251918:hit:51254:3.12.0.1;Target=jgi|Thaoce1|99717|rna4991 19 205 +;Gap=M570
scaffold247|size251918	blastx	match_part	131036	131272	239	-	.	ID=scaffold247|size251918:hsp:101404:3.12.0.1;Parent=scaffold247|size251918:hit:51254:3.12.0.1;Target=jgi|Thaoce1|99717|rna4991 206 284 +;Gap=M237
scaffold247|size251918	blastx	protein_match	131030	133091	242	-	.	ID=scaffold247|size251918:hit:51255:3.12.0.1;Name=jgi|Thaoce1|87679|rna31398;score=242
scaffold247|size251918	blastx	match_part	131352	133091	962	-	.	ID=scaffold247|size251918:hsp:101405:3.12.0.1;Parent=scaffold247|size251918:hit:51255:3.12.0.1;Target=jgi|Thaoce1|87679|rna31398 14 546 +;Gap=M1740
scaffold247|size251918	blastx	match_part	131030	131266	242	-	.	ID=scaffold247|size251918:hsp:101406:3.12.0.1;Parent=scaffold247|size251918:hit:51255:3.12.0.1;Target=jgi|Thaoce1|87679|rna31398 548 626 +;Gap=M237
scaffold247|size251918	blastx	protein_match	134124	135447	774	-	.	ID=scaffold247|size251918:hit:51256:3.12.0.1;Name=jgi|Thaps3|21060|estExt_fgenesh1_pg.C_chr_11060;score=774
scaffold247|size251918	blastx	match_part	135241	135447	179	-	.	ID=scaffold247|size251918:hsp:101407:3.12.0.1;Parent=scaffold247|size251918:hit:51256:3.12.0.1;Target=jgi|Thaps3|21060|estExt_fgenesh1_pg.C_chr_11060 1 63 +;Gap=M207
scaffold247|size251918	blastx	match_part	134124	135017	774	-	.	ID=scaffold247|size251918:hsp:101408:3.12.0.1;Parent=scaffold247|size251918:hit:51256:3.12.0.1;Target=jgi|Thaps3|21060|estExt_fgenesh1_pg.C_chr_11060 35 344 +;Gap=M894
scaffold247|size251918	blastx	protein_match	134133	134963	619	-	.	ID=scaffold247|size251918:hit:51257:3.12.0.1;Name=jgi|Fracy1|166304|estExt_Genewise1.C_10760;score=619
scaffold247|size251918	blastx	match_part	134133	134963	619	-	.	ID=scaffold247|size251918:hsp:101409:3.12.0.1;Parent=scaffold247|size251918:hit:51257:3.12.0.1;Target=jgi|Fracy1|166304|estExt_Genewise1.C_10760 16 274 +;Gap=M831
scaffold247|size251918	blastx	protein_match	134133	135017	638	-	.	ID=scaffold247|size251918:hit:51258:3.12.0.1;Name=jgi|Phatr2|48918|estExt_fgenesh1_pg.C_chr_200005;score=638
scaffold247|size251918	blastx	match_part	134133	135017	638	-	.	ID=scaffold247|size251918:hsp:101410:3.12.0.1;Parent=scaffold247|size251918:hit:51258:3.12.0.1;Target=jgi|Phatr2|48918|estExt_fgenesh1_pg.C_chr_200005 25 289 +;Gap=M885
scaffold247|size251918	blastx	protein_match	134133	134963	619	-	.	ID=scaffold247|size251918:hit:51259:3.12.0.1;Name=jgi|Fracy1|166304|estExt_Genewise1.C_10760;score=619
scaffold247|size251918	blastx	match_part	134133	134963	619	-	.	ID=scaffold247|size251918:hsp:101411:3.12.0.1;Parent=scaffold247|size251918:hit:51259:3.12.0.1;Target=jgi|Fracy1|166304|estExt_Genewise1.C_10760 16 274 +;Gap=M831
scaffold247|size251918	blastx	protein_match	134076	134963	862	-	.	ID=scaffold247|size251918:hit:51260:3.12.0.1;Name=jgi|Thaoce1|77802|rna31236;score=862
scaffold247|size251918	blastx	match_part	134076	134963	862	-	.	ID=scaffold247|size251918:hsp:101412:3.12.0.1;Parent=scaffold247|size251918:hit:51260:3.12.0.1;Target=jgi|Thaoce1|77802|rna31236 53 343 +;Gap=M888
scaffold247|size251918	blastx	protein_match	134133	134963	619	-	.	ID=scaffold247|size251918:hit:51261:3.12.0.1;Name=jgi|Fracy1|166304|estExt_Genewise1.C_10760;score=619
scaffold247|size251918	blastx	match_part	134133	134963	619	-	.	ID=scaffold247|size251918:hsp:101413:3.12.0.1;Parent=scaffold247|size251918:hit:51261:3.12.0.1;Target=jgi|Fracy1|166304|estExt_Genewise1.C_10760 16 274 +;Gap=M831
scaffold247|size251918	blastx	protein_match	134133	134492	223	-	.	ID=scaffold247|size251918:hit:51262:3.12.0.1;Name=jgi|Fracy1|273567|estExt_fgenesh2_kg.C_1190002;score=223
scaffold247|size251918	blastx	match_part	134133	134492	223	-	.	ID=scaffold247|size251918:hsp:101414:3.12.0.1;Parent=scaffold247|size251918:hit:51262:3.12.0.1;Target=jgi|Fracy1|273567|estExt_fgenesh2_kg.C_1190002 3 119 +;Gap=M360
scaffold247|size251918	blastx	protein_match	139557	141396	105	-	.	ID=scaffold247|size251918:hit:51263:3.12.0.1;Name=jgi|Fracy1|146869|gw1.6.496.1;score=105
scaffold247|size251918	blastx	match_part	140305	141396	621	-	.	ID=scaffold247|size251918:hsp:101415:3.12.0.1;Parent=scaffold247|size251918:hit:51263:3.12.0.1;Target=jgi|Fracy1|146869|gw1.6.496.1 83 424 +;Gap=M1092
scaffold247|size251918	blastx	match_part	139849	139962	81	-	.	ID=scaffold247|size251918:hsp:101416:3.12.0.1;Parent=scaffold247|size251918:hit:51263:3.12.0.1;Target=jgi|Fracy1|146869|gw1.6.496.1 435 472 +;Gap=M114
scaffold247|size251918	blastx	match_part	139557	139733	105	-	.	ID=scaffold247|size251918:hsp:101417:3.12.0.1;Parent=scaffold247|size251918:hit:51263:3.12.0.1;Target=jgi|Fracy1|146869|gw1.6.496.1 479 537 +;Gap=M177
scaffold247|size251918	blastx	protein_match	139557	141396	105	-	.	ID=scaffold247|size251918:hit:51264:3.12.0.1;Name=jgi|Fracy1|146869|gw1.6.496.1;score=105
scaffold247|size251918	blastx	match_part	140305	141396	621	-	.	ID=scaffold247|size251918:hsp:101418:3.12.0.1;Parent=scaffold247|size251918:hit:51264:3.12.0.1;Target=jgi|Fracy1|146869|gw1.6.496.1 83 424 +;Gap=M1092
scaffold247|size251918	blastx	match_part	139849	139962	81	-	.	ID=scaffold247|size251918:hsp:101419:3.12.0.1;Parent=scaffold247|size251918:hit:51264:3.12.0.1;Target=jgi|Fracy1|146869|gw1.6.496.1 435 472 +;Gap=M114
scaffold247|size251918	blastx	match_part	139557	139733	105	-	.	ID=scaffold247|size251918:hsp:101420:3.12.0.1;Parent=scaffold247|size251918:hit:51264:3.12.0.1;Target=jgi|Fracy1|146869|gw1.6.496.1 479 537 +;Gap=M177
scaffold247|size251918	blastx	protein_match	140305	141396	637	-	.	ID=scaffold247|size251918:hit:51265:3.12.0.1;Name=jgi|Thaps3|269123|estExt_thaps1_ua_kg.C_chr_60243;score=637
scaffold247|size251918	blastx	match_part	140305	141396	637	-	.	ID=scaffold247|size251918:hsp:101421:3.12.0.1;Parent=scaffold247|size251918:hit:51265:3.12.0.1;Target=jgi|Thaps3|269123|estExt_thaps1_ua_kg.C_chr_60243 97 431 +;Gap=M1092
scaffold247|size251918	blastx	protein_match	139557	141396	105	-	.	ID=scaffold247|size251918:hit:51266:3.12.0.1;Name=jgi|Fracy1|146866|gw1.46.123.1;score=105
scaffold247|size251918	blastx	match_part	140305	141396	622	-	.	ID=scaffold247|size251918:hsp:101422:3.12.0.1;Parent=scaffold247|size251918:hit:51266:3.12.0.1;Target=jgi|Fracy1|146866|gw1.46.123.1 83 424 +;Gap=M1092
scaffold247|size251918	blastx	match_part	139849	139962	81	-	.	ID=scaffold247|size251918:hsp:101423:3.12.0.1;Parent=scaffold247|size251918:hit:51266:3.12.0.1;Target=jgi|Fracy1|146866|gw1.46.123.1 435 472 +;Gap=M114
scaffold247|size251918	blastx	match_part	139557	139733	105	-	.	ID=scaffold247|size251918:hsp:101424:3.12.0.1;Parent=scaffold247|size251918:hit:51266:3.12.0.1;Target=jgi|Fracy1|146866|gw1.46.123.1 479 537 +;Gap=M177
scaffold247|size251918	blastx	protein_match	139278	142082	428	-	.	ID=scaffold247|size251918:hit:51267:3.12.0.1;Name=jgi|Fracy1|224321|fgenesh2_pm.2_%2523_471;score=428
scaffold247|size251918	blastx	match_part	141561	142082	283	-	.	ID=scaffold247|size251918:hsp:101425:3.12.0.1;Parent=scaffold247|size251918:hit:51267:3.12.0.1;Target=jgi|Fracy1|224321|fgenesh2_pm.2_%252523_471 2 177 +;Gap=M522
scaffold247|size251918	blastx	match_part	140302	141414	1316	-	.	ID=scaffold247|size251918:hsp:101426:3.12.0.1;Parent=scaffold247|size251918:hit:51267:3.12.0.1;Target=jgi|Fracy1|224321|fgenesh2_pm.2_%252523_471 178 503 +;Gap=M1113
scaffold247|size251918	blastx	match_part	139828	140007	241	-	.	ID=scaffold247|size251918:hsp:101427:3.12.0.1;Parent=scaffold247|size251918:hit:51267:3.12.0.1;Target=jgi|Fracy1|224321|fgenesh2_pm.2_%252523_471 505 564 +;Gap=M180
scaffold247|size251918	blastx	match_part	139278	139733	428	-	.	ID=scaffold247|size251918:hsp:101428:3.12.0.1;Parent=scaffold247|size251918:hit:51267:3.12.0.1;Target=jgi|Fracy1|224321|fgenesh2_pm.2_%252523_471 568 712 +;Gap=M456
scaffold247|size251918	blastx	protein_match	139278	142082	428	-	.	ID=scaffold247|size251918:hit:51268:3.12.0.1;Name=jgi|Fracy1|224321|fgenesh2_pm.2_%2523_471;score=428
scaffold247|size251918	blastx	match_part	141561	142082	283	-	.	ID=scaffold247|size251918:hsp:101429:3.12.0.1;Parent=scaffold247|size251918:hit:51268:3.12.0.1;Target=jgi|Fracy1|224321|fgenesh2_pm.2_%252523_471 2 177 +;Gap=M522
scaffold247|size251918	blastx	match_part	140302	141414	1316	-	.	ID=scaffold247|size251918:hsp:101430:3.12.0.1;Parent=scaffold247|size251918:hit:51268:3.12.0.1;Target=jgi|Fracy1|224321|fgenesh2_pm.2_%252523_471 178 503 +;Gap=M1113
scaffold247|size251918	blastx	match_part	139828	140007	241	-	.	ID=scaffold247|size251918:hsp:101431:3.12.0.1;Parent=scaffold247|size251918:hit:51268:3.12.0.1;Target=jgi|Fracy1|224321|fgenesh2_pm.2_%252523_471 505 564 +;Gap=M180
scaffold247|size251918	blastx	match_part	139278	139733	428	-	.	ID=scaffold247|size251918:hsp:101432:3.12.0.1;Parent=scaffold247|size251918:hit:51268:3.12.0.1;Target=jgi|Fracy1|224321|fgenesh2_pm.2_%252523_471 568 712 +;Gap=M456
scaffold247|size251918	blastx	protein_match	139278	142082	428	-	.	ID=scaffold247|size251918:hit:51269:3.12.0.1;Name=jgi|Fracy1|224321|fgenesh2_pm.2_%2523_471;score=428
scaffold247|size251918	blastx	match_part	141561	142082	283	-	.	ID=scaffold247|size251918:hsp:101433:3.12.0.1;Parent=scaffold247|size251918:hit:51269:3.12.0.1;Target=jgi|Fracy1|224321|fgenesh2_pm.2_%252523_471 2 177 +;Gap=M522
scaffold247|size251918	blastx	match_part	140302	141414	1316	-	.	ID=scaffold247|size251918:hsp:101434:3.12.0.1;Parent=scaffold247|size251918:hit:51269:3.12.0.1;Target=jgi|Fracy1|224321|fgenesh2_pm.2_%252523_471 178 503 +;Gap=M1113
scaffold247|size251918	blastx	match_part	139828	140007	241	-	.	ID=scaffold247|size251918:hsp:101435:3.12.0.1;Parent=scaffold247|size251918:hit:51269:3.12.0.1;Target=jgi|Fracy1|224321|fgenesh2_pm.2_%252523_471 505 564 +;Gap=M180
scaffold247|size251918	blastx	match_part	139278	139733	428	-	.	ID=scaffold247|size251918:hsp:101436:3.12.0.1;Parent=scaffold247|size251918:hit:51269:3.12.0.1;Target=jgi|Fracy1|224321|fgenesh2_pm.2_%252523_471 568 712 +;Gap=M456
scaffold247|size251918	blastx	protein_match	139278	142118	564	-	.	ID=scaffold247|size251918:hit:51270:3.12.0.1;Name=jgi|Thaps3|31609|e_gw1.1.86.1;score=564
scaffold247|size251918	blastx	match_part	141561	142118	699	-	.	ID=scaffold247|size251918:hsp:101437:3.12.0.1;Parent=scaffold247|size251918:hit:51270:3.12.0.1;Target=jgi|Thaps3|31609|e_gw1.1.86.1 2 164 +;Gap=M558
scaffold247|size251918	blastx	match_part	140263	141414	1573	-	.	ID=scaffold247|size251918:hsp:101438:3.12.0.1;Parent=scaffold247|size251918:hit:51270:3.12.0.1;Target=jgi|Thaps3|31609|e_gw1.1.86.1 165 505 +;Gap=M1152
scaffold247|size251918	blastx	match_part	139825	139974	235	-	.	ID=scaffold247|size251918:hsp:101439:3.12.0.1;Parent=scaffold247|size251918:hit:51270:3.12.0.1;Target=jgi|Thaps3|31609|e_gw1.1.86.1 503 552 +;Gap=M150
scaffold247|size251918	blastx	match_part	139278	139730	564	-	.	ID=scaffold247|size251918:hsp:101440:3.12.0.1;Parent=scaffold247|size251918:hit:51270:3.12.0.1;Target=jgi|Thaps3|31609|e_gw1.1.86.1 554 682 +;Gap=M453
scaffold247|size251918	blastx	protein_match	140305	141375	656	-	.	ID=scaffold247|size251918:hit:51271:3.12.0.1;Name=jgi|Phatr2|51597|phatr1_ua_kg.chr_3000025;score=656
scaffold247|size251918	blastx	match_part	140305	141375	656	-	.	ID=scaffold247|size251918:hsp:101441:3.12.0.1;Parent=scaffold247|size251918:hit:51271:3.12.0.1;Target=jgi|Phatr2|51597|phatr1_ua_kg.chr_3000025 109 424 +;Gap=M1071
scaffold247|size251918	blastx	protein_match	140305	141375	623	-	.	ID=scaffold247|size251918:hit:51272:3.12.0.1;Name=jgi|Thaps3|262526|thaps1_ua_kg.chr_5000165;score=623
scaffold247|size251918	blastx	match_part	140305	141375	623	-	.	ID=scaffold247|size251918:hsp:101442:3.12.0.1;Parent=scaffold247|size251918:hit:51272:3.12.0.1;Target=jgi|Thaps3|262526|thaps1_ua_kg.chr_5000165 117 434 +;Gap=M1071
scaffold247|size251918	blastx	protein_match	139557	141396	105	-	.	ID=scaffold247|size251918:hit:51273:3.12.0.1;Name=jgi|Fracy1|146869|gw1.6.496.1;score=105
scaffold247|size251918	blastx	match_part	140305	141396	621	-	.	ID=scaffold247|size251918:hsp:101443:3.12.0.1;Parent=scaffold247|size251918:hit:51273:3.12.0.1;Target=jgi|Fracy1|146869|gw1.6.496.1 83 424 +;Gap=M1092
scaffold247|size251918	blastx	match_part	139849	139962	81	-	.	ID=scaffold247|size251918:hsp:101444:3.12.0.1;Parent=scaffold247|size251918:hit:51273:3.12.0.1;Target=jgi|Fracy1|146869|gw1.6.496.1 435 472 +;Gap=M114
scaffold247|size251918	blastx	match_part	139557	139733	105	-	.	ID=scaffold247|size251918:hsp:101445:3.12.0.1;Parent=scaffold247|size251918:hit:51273:3.12.0.1;Target=jgi|Fracy1|146869|gw1.6.496.1 479 537 +;Gap=M177
scaffold247|size251918	blastx	protein_match	139934	140454	121	+	.	ID=scaffold247|size251918:hit:51274:3.12.0.1;Name=jgi|Thaoce1|74100|rna15494;score=121
scaffold247|size251918	blastx	match_part	139934	140050	121	+	.	ID=scaffold247|size251918:hsp:101446:3.12.0.1;Parent=scaffold247|size251918:hit:51274:3.12.0.1;Target=jgi|Thaoce1|74100|rna15494 1 40 +;Gap=M117
scaffold247|size251918	blastx	match_part	140296	140454	118	+	.	ID=scaffold247|size251918:hsp:101447:3.12.0.1;Parent=scaffold247|size251918:hit:51274:3.12.0.1;Target=jgi|Thaoce1|74100|rna15494 78 130 +;Gap=M159
scaffold247|size251918	blastx	protein_match	139278	142082	467	-	.	ID=scaffold247|size251918:hit:51275:3.12.0.1;Name=jgi|Phatr2|11490|e_gw1.5.29.1;score=467
scaffold247|size251918	blastx	match_part	141564	142082	355	-	.	ID=scaffold247|size251918:hsp:101448:3.12.0.1;Parent=scaffold247|size251918:hit:51275:3.12.0.1;Target=jgi|Phatr2|11490|e_gw1.5.29.1 1 135 +;Gap=M519
scaffold247|size251918	blastx	match_part	140272	141414	1341	-	.	ID=scaffold247|size251918:hsp:101449:3.12.0.1;Parent=scaffold247|size251918:hit:51275:3.12.0.1;Target=jgi|Phatr2|11490|e_gw1.5.29.1 137 474 +;Gap=M1143
scaffold247|size251918	blastx	match_part	139828	139974	204	-	.	ID=scaffold247|size251918:hsp:101450:3.12.0.1;Parent=scaffold247|size251918:hit:51275:3.12.0.1;Target=jgi|Phatr2|11490|e_gw1.5.29.1 472 520 +;Gap=M147
scaffold247|size251918	blastx	match_part	139278	139730	467	-	.	ID=scaffold247|size251918:hsp:101451:3.12.0.1;Parent=scaffold247|size251918:hit:51275:3.12.0.1;Target=jgi|Phatr2|11490|e_gw1.5.29.1 531 667 +;Gap=M453
scaffold247|size251918	blastx	protein_match	139284	139736	542	-	.	ID=scaffold247|size251918:hit:51276:3.12.0.1;Name=jgi|Thaoce1|72032|rna29086;score=542
scaffold247|size251918	blastx	match_part	139284	139736	542	-	.	ID=scaffold247|size251918:hsp:101452:3.12.0.1;Parent=scaffold247|size251918:hit:51276:3.12.0.1;Target=jgi|Thaoce1|72032|rna29086 4 148 +;Gap=M453
scaffold247|size251918	blastx	protein_match	142169	142519	171	-	.	ID=scaffold247|size251918:hit:51277:3.12.0.1;Name=jgi|Thaoce1|76632|rna31421;score=171
scaffold247|size251918	blastx	match_part	142169	142519	171	-	.	ID=scaffold247|size251918:hsp:101453:3.12.0.1;Parent=scaffold247|size251918:hit:51277:3.12.0.1;Target=jgi|Thaoce1|76632|rna31421 1 115 +;Gap=M351
scaffold247|size251918	blastx	protein_match	167616	167744	152	+	.	ID=scaffold247|size251918:hit:51278:3.12.0.1;Name=jgi|Thaoce1|84837|rna10635;score=152
scaffold247|size251918	blastx	match_part	167616	167744	152	+	.	ID=scaffold247|size251918:hsp:101454:3.12.0.1;Parent=scaffold247|size251918:hit:51278:3.12.0.1;Target=jgi|Thaoce1|84837|rna10635 2 41 +;Gap=M129
scaffold247|size251918	blastx	protein_match	171794	172443	116	+	.	ID=scaffold247|size251918:hit:51279:3.12.0.1;Name=jgi|Thaoce1|101320|rna32980;score=116
scaffold247|size251918	blastx	match_part	171794	171892	116	+	.	ID=scaffold247|size251918:hsp:101455:3.12.0.1;Parent=scaffold247|size251918:hit:51279:3.12.0.1;Target=jgi|Thaoce1|101320|rna32980 34 67 +;Gap=M99
scaffold247|size251918	blastx	match_part	172078	172443	144	+	.	ID=scaffold247|size251918:hsp:101456:3.12.0.1;Parent=scaffold247|size251918:hit:51279:3.12.0.1;Target=jgi|Thaoce1|101320|rna32980 1 122 +;Gap=M366
scaffold247|size251918	blastx	protein_match	168881	172410	230	+	.	ID=scaffold247|size251918:hit:51280:3.12.0.1;Name=jgi|Thaoce1|92029|rna390;score=230
scaffold247|size251918	blastx	match_part	168881	169063	230	+	.	ID=scaffold247|size251918:hsp:101457:3.12.0.1;Parent=scaffold247|size251918:hit:51280:3.12.0.1;Target=jgi|Thaoce1|92029|rna390 1 59 +;Gap=M183
scaffold247|size251918	blastx	match_part	169329	170909	429	+	.	ID=scaffold247|size251918:hsp:101458:3.12.0.1;Parent=scaffold247|size251918:hit:51280:3.12.0.1;Target=jgi|Thaoce1|92029|rna390 90 602 +;Gap=M1581
scaffold247|size251918	blastx	match_part	171629	171880	239	+	.	ID=scaffold247|size251918:hsp:101459:3.12.0.1;Parent=scaffold247|size251918:hit:51280:3.12.0.1;Target=jgi|Thaoce1|92029|rna390 669 752 +;Gap=M252
scaffold247|size251918	blastx	match_part	171794	171892	118	+	.	ID=scaffold247|size251918:hsp:101460:3.12.0.1;Parent=scaffold247|size251918:hit:51280:3.12.0.1;Target=jgi|Thaoce1|92029|rna390 852 885 +;Gap=M99
scaffold247|size251918	blastx	match_part	171847	172410	193	+	.	ID=scaffold247|size251918:hsp:101461:3.12.0.1;Parent=scaffold247|size251918:hit:51280:3.12.0.1;Target=jgi|Thaoce1|92029|rna390 742 926 +;Gap=M564
scaffold247|size251918	blastx	protein_match	167646	168835	335	+	.	ID=scaffold247|size251918:hit:51281:3.12.0.1;Name=jgi|Thaoce1|73630|rna4417;score=335
scaffold247|size251918	blastx	match_part	167646	168200	335	+	.	ID=scaffold247|size251918:hsp:101462:3.12.0.1;Parent=scaffold247|size251918:hit:51281:3.12.0.1;Target=jgi|Thaoce1|73630|rna4417 8 193 +;Gap=M555
scaffold247|size251918	blastx	match_part	168086	168835	466	+	.	ID=scaffold247|size251918:hsp:101463:3.12.0.1;Parent=scaffold247|size251918:hit:51281:3.12.0.1;Target=jgi|Thaoce1|73630|rna4417 156 432 +;Gap=M750
scaffold247|size251918	blastx	protein_match	167901	172518	364	+	.	ID=scaffold247|size251918:hit:51282:3.12.0.1;Name=jgi|Thaps3|1965|fgenesh1_pg.C_chr_1001099;score=364
scaffold247|size251918	blastx	match_part	167901	168200	364	+	.	ID=scaffold247|size251918:hsp:101464:3.12.0.1;Parent=scaffold247|size251918:hit:51282:3.12.0.1;Target=jgi|Thaps3|1965|fgenesh1_pg.C_chr_1001099 108 207 +;Gap=M300
scaffold247|size251918	blastx	match_part	168152	169060	914	+	.	ID=scaffold247|size251918:hsp:101465:3.12.0.1;Parent=scaffold247|size251918:hit:51282:3.12.0.1;Target=jgi|Thaps3|1965|fgenesh1_pg.C_chr_1001099 192 502 +;Gap=M909
scaffold247|size251918	blastx	match_part	169329	171194	1029	+	.	ID=scaffold247|size251918:hsp:101466:3.12.0.1;Parent=scaffold247|size251918:hit:51282:3.12.0.1;Target=jgi|Thaps3|1965|fgenesh1_pg.C_chr_1001099 530 1099 +;Gap=M1866
scaffold247|size251918	blastx	match_part	171278	171397	123	+	.	ID=scaffold247|size251918:hsp:101467:3.12.0.1;Parent=scaffold247|size251918:hit:51282:3.12.0.1;Target=jgi|Thaps3|1965|fgenesh1_pg.C_chr_1001099 1096 1136 +;Gap=M120
scaffold247|size251918	blastx	match_part	171629	171880	286	+	.	ID=scaffold247|size251918:hsp:101468:3.12.0.1;Parent=scaffold247|size251918:hit:51282:3.12.0.1;Target=jgi|Thaps3|1965|fgenesh1_pg.C_chr_1001099 1097 1179 +;Gap=M252
scaffold247|size251918	blastx	match_part	171886	172518	450	+	.	ID=scaffold247|size251918:hsp:101469:3.12.0.1;Parent=scaffold247|size251918:hit:51282:3.12.0.1;Target=jgi|Thaps3|1965|fgenesh1_pg.C_chr_1001099 1182 1388 +;Gap=M633
scaffold247|size251918	blastx	match_part	171970	172383	146	+	.	ID=scaffold247|size251918:hsp:101470:3.12.0.1;Parent=scaffold247|size251918:hit:51282:3.12.0.1;Target=jgi|Thaps3|1965|fgenesh1_pg.C_chr_1001099 1098 1216 +;Gap=M414
scaffold247|size251918	blastx	protein_match	173905	174168	163	+	.	ID=scaffold247|size251918:hit:51283:3.12.0.1;Name=jgi|Thaps3|1949|fgenesh1_pg.C_chr_1001083;score=163
scaffold247|size251918	blastx	match_part	173905	174168	163	+	.	ID=scaffold247|size251918:hsp:101471:3.12.0.1;Parent=scaffold247|size251918:hit:51283:3.12.0.1;Target=jgi|Thaps3|1949|fgenesh1_pg.C_chr_1001083 9 99 +;Gap=M264
scaffold247|size251918	blastx	protein_match	174849	175310	397	-	.	ID=scaffold247|size251918:hit:51284:3.12.0.1;Name=jgi|Fracy1|162829|gw1.4.1187.1;score=397
scaffold247|size251918	blastx	match_part	174849	175310	397	-	.	ID=scaffold247|size251918:hsp:101472:3.12.0.1;Parent=scaffold247|size251918:hit:51284:3.12.0.1;Target=jgi|Fracy1|162829|gw1.4.1187.1 2 187 +;Gap=M462
scaffold247|size251918	blastx	protein_match	174849	175310	397	-	.	ID=scaffold247|size251918:hit:51285:3.12.0.1;Name=jgi|Fracy1|162829|gw1.4.1187.1;score=397
scaffold247|size251918	blastx	match_part	174849	175310	397	-	.	ID=scaffold247|size251918:hsp:101473:3.12.0.1;Parent=scaffold247|size251918:hit:51285:3.12.0.1;Target=jgi|Fracy1|162829|gw1.4.1187.1 2 187 +;Gap=M462
scaffold247|size251918	blastx	protein_match	174849	175310	397	-	.	ID=scaffold247|size251918:hit:51286:3.12.0.1;Name=jgi|Fracy1|162829|gw1.4.1187.1;score=397
scaffold247|size251918	blastx	match_part	174849	175310	397	-	.	ID=scaffold247|size251918:hsp:101474:3.12.0.1;Parent=scaffold247|size251918:hit:51286:3.12.0.1;Target=jgi|Fracy1|162829|gw1.4.1187.1 2 187 +;Gap=M462
scaffold247|size251918	blastx	protein_match	174849	175310	395	-	.	ID=scaffold247|size251918:hit:51287:3.12.0.1;Name=jgi|Fracy1|162830|gw1.68.95.1;score=395
scaffold247|size251918	blastx	match_part	174849	175310	395	-	.	ID=scaffold247|size251918:hsp:101475:3.12.0.1;Parent=scaffold247|size251918:hit:51287:3.12.0.1;Target=jgi|Fracy1|162830|gw1.68.95.1 2 189 +;Gap=M462
scaffold247|size251918	blastx	protein_match	181130	182962	1961	+	.	ID=scaffold247|size251918:hit:51288:3.12.0.1;Name=jgi|Thaps3|1968|fgenesh1_pg.C_chr_1001102;score=1961
scaffold247|size251918	blastx	match_part	181130	182962	1961	+	.	ID=scaffold247|size251918:hsp:101476:3.12.0.1;Parent=scaffold247|size251918:hit:51288:3.12.0.1;Target=jgi|Thaps3|1968|fgenesh1_pg.C_chr_1001102 5 645 +;Gap=M1833
scaffold247|size251918	blastx	protein_match	181160	182947	897	+	.	ID=scaffold247|size251918:hit:51289:3.12.0.1;Name=jgi|Thaps3|5902|fgenesh1_pg.C_chr_6000057;score=897
scaffold247|size251918	blastx	match_part	181160	182947	897	+	.	ID=scaffold247|size251918:hsp:101477:3.12.0.1;Parent=scaffold247|size251918:hit:51289:3.12.0.1;Target=jgi|Thaps3|5902|fgenesh1_pg.C_chr_6000057 30 634 +;Gap=M1788
scaffold247|size251918	blastx	protein_match	228872	229882	756	-	.	ID=scaffold247|size251918:hit:51290:3.12.0.1;Name=jgi|Thaoce1|77568|rna15111;score=756
scaffold247|size251918	blastx	match_part	228872	229882	756	-	.	ID=scaffold247|size251918:hsp:101478:3.12.0.1;Parent=scaffold247|size251918:hit:51290:3.12.0.1;Target=jgi|Thaoce1|77568|rna15111 61 384 +;Gap=M1011
scaffold247|size251918	blastx	protein_match	237095	237811	974	+	.	ID=scaffold247|size251918:hit:51291:3.12.0.1;Name=jgi|Thaps3|21067|estExt_fgenesh1_pg.C_chr_11087;score=974
scaffold247|size251918	blastx	match_part	237095	237811	974	+	.	ID=scaffold247|size251918:hsp:101479:3.12.0.1;Parent=scaffold247|size251918:hit:51291:3.12.0.1;Target=jgi|Thaps3|21067|estExt_fgenesh1_pg.C_chr_11087 15 241 +;Gap=M717
scaffold247|size251918	blastx	protein_match	237152	237805	659	+	.	ID=scaffold247|size251918:hit:51292:3.12.0.1;Name=jgi|Fracy1|272789|estExt_fgenesh2_kg.C_590002;score=659
scaffold247|size251918	blastx	match_part	237152	237805	659	+	.	ID=scaffold247|size251918:hsp:101480:3.12.0.1;Parent=scaffold247|size251918:hit:51292:3.12.0.1;Target=jgi|Fracy1|272789|estExt_fgenesh2_kg.C_590002 8 232 +;Gap=M654
scaffold247|size251918	blastx	protein_match	237149	237805	657	+	.	ID=scaffold247|size251918:hit:51293:3.12.0.1;Name=jgi|Fracy1|173405|estExt_Genewise1.C_220021;score=657
scaffold247|size251918	blastx	match_part	237149	237805	657	+	.	ID=scaffold247|size251918:hsp:101481:3.12.0.1;Parent=scaffold247|size251918:hit:51293:3.12.0.1;Target=jgi|Fracy1|173405|estExt_Genewise1.C_220021 7 232 +;Gap=M657
scaffold247|size251918	blastx	protein_match	237149	237805	657	+	.	ID=scaffold247|size251918:hit:51294:3.12.0.1;Name=jgi|Fracy1|173405|estExt_Genewise1.C_220021;score=657
scaffold247|size251918	blastx	match_part	237149	237805	657	+	.	ID=scaffold247|size251918:hsp:101482:3.12.0.1;Parent=scaffold247|size251918:hit:51294:3.12.0.1;Target=jgi|Fracy1|173405|estExt_Genewise1.C_220021 7 232 +;Gap=M657
scaffold247|size251918	blastx	protein_match	237149	237805	657	+	.	ID=scaffold247|size251918:hit:51295:3.12.0.1;Name=jgi|Fracy1|173405|estExt_Genewise1.C_220021;score=657
scaffold247|size251918	blastx	match_part	237149	237805	657	+	.	ID=scaffold247|size251918:hsp:101483:3.12.0.1;Parent=scaffold247|size251918:hit:51295:3.12.0.1;Target=jgi|Fracy1|173405|estExt_Genewise1.C_220021 7 232 +;Gap=M657
scaffold247|size251918	blastx	protein_match	237128	237811	794	+	.	ID=scaffold247|size251918:hit:51296:3.12.0.1;Name=jgi|Phatr2|37671|fgenesh1_pg.C_chr_13000281;score=794
scaffold247|size251918	blastx	match_part	237128	237811	794	+	.	ID=scaffold247|size251918:hsp:101484:3.12.0.1;Parent=scaffold247|size251918:hit:51296:3.12.0.1;Target=jgi|Phatr2|37671|fgenesh1_pg.C_chr_13000281 64 289 +;Gap=M684
scaffold247|size251918	blastx	protein_match	237371	237805	624	+	.	ID=scaffold247|size251918:hit:51297:3.12.0.1;Name=jgi|Thaoce1|103783|rna30974;score=624
scaffold247|size251918	blastx	match_part	237371	237805	624	+	.	ID=scaffold247|size251918:hsp:101485:3.12.0.1;Parent=scaffold247|size251918:hit:51297:3.12.0.1;Target=jgi|Thaoce1|103783|rna30974 1 145 +;Gap=M435
scaffold247|size251918	blastx	protein_match	248738	250051	382	-	.	ID=scaffold247|size251918:hit:51298:3.12.0.1;Name=jgi|Fracy1|181303|e_gw1.2.1354.1;score=382
scaffold247|size251918	blastx	match_part	249944	250051	135	-	.	ID=scaffold247|size251918:hsp:101486:3.12.0.1;Parent=scaffold247|size251918:hit:51298:3.12.0.1;Target=jgi|Fracy1|181303|e_gw1.2.1354.1 70 105 +;Gap=M108
scaffold247|size251918	blastx	match_part	249295	249879	261	-	.	ID=scaffold247|size251918:hsp:101487:3.12.0.1;Parent=scaffold247|size251918:hit:51298:3.12.0.1;Target=jgi|Fracy1|181303|e_gw1.2.1354.1 121 324 +;Gap=M585
scaffold247|size251918	blastx	match_part	248738	249193	382	-	.	ID=scaffold247|size251918:hsp:101488:3.12.0.1;Parent=scaffold247|size251918:hit:51298:3.12.0.1;Target=jgi|Fracy1|181303|e_gw1.2.1354.1 340 492 +;Gap=M456
scaffold247|size251918	blastx	protein_match	248771	249396	573	-	.	ID=scaffold247|size251918:hit:51299:3.12.0.1;Name=jgi|Thaps3|263006|thaps1_ua_kg.chr_6000330;score=573
scaffold247|size251918	blastx	match_part	249298	249396	134	-	.	ID=scaffold247|size251918:hsp:101489:3.12.0.1;Parent=scaffold247|size251918:hit:51299:3.12.0.1;Target=jgi|Thaps3|263006|thaps1_ua_kg.chr_6000330 1 33 +;Gap=M99
scaffold247|size251918	blastx	match_part	248771	249211	573	-	.	ID=scaffold247|size251918:hsp:101490:3.12.0.1;Parent=scaffold247|size251918:hit:51299:3.12.0.1;Target=jgi|Thaps3|263006|thaps1_ua_kg.chr_6000330 34 180 +;Gap=M441
scaffold247|size251918	blastx	protein_match	248738	249849	402	-	.	ID=scaffold247|size251918:hit:51300:3.12.0.1;Name=jgi|Phatr2|48891|estExt_fgenesh1_pg.C_chr_190229;score=402
scaffold247|size251918	blastx	match_part	249307	249849	292	-	.	ID=scaffold247|size251918:hsp:101491:3.12.0.1;Parent=scaffold247|size251918:hit:51300:3.12.0.1;Target=jgi|Phatr2|48891|estExt_fgenesh1_pg.C_chr_190229 95 267 +;Gap=M543
scaffold247|size251918	blastx	match_part	248738	249193	402	-	.	ID=scaffold247|size251918:hsp:101492:3.12.0.1;Parent=scaffold247|size251918:hit:51300:3.12.0.1;Target=jgi|Phatr2|48891|estExt_fgenesh1_pg.C_chr_190229 277 427 +;Gap=M456
scaffold247|size251918	blastx	protein_match	248735	249861	375	-	.	ID=scaffold247|size251918:hit:51301:3.12.0.1;Name=jgi|Thaps3|10787|fgenesh1_pg.C_chr_18000030;score=375
scaffold247|size251918	blastx	match_part	249295	249861	265	-	.	ID=scaffold247|size251918:hsp:101493:3.12.0.1;Parent=scaffold247|size251918:hit:51301:3.12.0.1;Target=jgi|Thaps3|10787|fgenesh1_pg.C_chr_18000030 104 280 +;Gap=M567
scaffold247|size251918	blastx	match_part	248735	249205	375	-	.	ID=scaffold247|size251918:hsp:101494:3.12.0.1;Parent=scaffold247|size251918:hit:51301:3.12.0.1;Target=jgi|Thaps3|10787|fgenesh1_pg.C_chr_18000030 292 451 +;Gap=M471
scaffold247|size251918	blastx	protein_match	248756	250075	354	-	.	ID=scaffold247|size251918:hit:51302:3.12.0.1;Name=jgi|Thaoce1|93623|rna32615;score=354
scaffold247|size251918	blastx	match_part	249947	250075	124	-	.	ID=scaffold247|size251918:hsp:101495:3.12.0.1;Parent=scaffold247|size251918:hit:51302:3.12.0.1;Target=jgi|Thaoce1|93623|rna32615 100 142 +;Gap=M129
scaffold247|size251918	blastx	match_part	249292	249792	235	-	.	ID=scaffold247|size251918:hsp:101496:3.12.0.1;Parent=scaffold247|size251918:hit:51302:3.12.0.1;Target=jgi|Thaoce1|93623|rna32615 173 316 +;Gap=M501
scaffold247|size251918	blastx	match_part	248756	249208	354	-	.	ID=scaffold247|size251918:hsp:101497:3.12.0.1;Parent=scaffold247|size251918:hit:51302:3.12.0.1;Target=jgi|Thaoce1|93623|rna32615 326 482 +;Gap=M453
scaffold247|size251918	blastx	protein_match	248759	249193	382	-	.	ID=scaffold247|size251918:hit:51303:3.12.0.1;Name=jgi|Thaps3|38110|e_gw1.18.115.1;score=382
scaffold247|size251918	blastx	match_part	248759	249193	382	-	.	ID=scaffold247|size251918:hsp:101498:3.12.0.1;Parent=scaffold247|size251918:hit:51303:3.12.0.1;Target=jgi|Thaps3|38110|e_gw1.18.115.1 58 201 +;Gap=M435
scaffold247|size251918	blastx	protein_match	248738	250189	407	-	.	ID=scaffold247|size251918:hit:51304:3.12.0.1;Name=jgi|Thaoce1|98784|rna11727;score=407
scaffold247|size251918	blastx	match_part	249935	250189	155	-	.	ID=scaffold247|size251918:hsp:101499:3.12.0.1;Parent=scaffold247|size251918:hit:51304:3.12.0.1;Target=jgi|Thaoce1|98784|rna11727 44 108 +;Gap=M255
scaffold247|size251918	blastx	match_part	249298	249846	450	-	.	ID=scaffold247|size251918:hsp:101500:3.12.0.1;Parent=scaffold247|size251918:hit:51304:3.12.0.1;Target=jgi|Thaoce1|98784|rna11727 110 285 +;Gap=M549
scaffold247|size251918	blastx	match_part	248738	249211	407	-	.	ID=scaffold247|size251918:hsp:101501:3.12.0.1;Parent=scaffold247|size251918:hit:51304:3.12.0.1;Target=jgi|Thaoce1|98784|rna11727 286 425 +;Gap=M474
scaffold247|size251918	blastx	protein_match	248738	250090	401	-	.	ID=scaffold247|size251918:hit:51305:3.12.0.1;Name=jgi|Thaps3|24377|estExt_fgenesh1_pg.C_chr_11a0232;score=401
scaffold247|size251918	blastx	match_part	249947	250090	125	-	.	ID=scaffold247|size251918:hsp:101502:3.12.0.1;Parent=scaffold247|size251918:hit:51305:3.12.0.1;Target=jgi|Thaps3|24377|estExt_fgenesh1_pg.C_chr_11a0232 138 187 +;Gap=M144
scaffold247|size251918	blastx	match_part	249295	249876	327	-	.	ID=scaffold247|size251918:hsp:101503:3.12.0.1;Parent=scaffold247|size251918:hit:51305:3.12.0.1;Target=jgi|Thaps3|24377|estExt_fgenesh1_pg.C_chr_11a0232 184 373 +;Gap=M582
scaffold247|size251918	blastx	match_part	248738	249262	401	-	.	ID=scaffold247|size251918:hsp:101504:3.12.0.1;Parent=scaffold247|size251918:hit:51305:3.12.0.1;Target=jgi|Thaps3|24377|estExt_fgenesh1_pg.C_chr_11a0232 367 540 +;Gap=M525
scaffold247|size251918	blastx	protein_match	248759	249846	355	-	.	ID=scaffold247|size251918:hit:51306:3.12.0.1;Name=jgi|Fracy1|206670|estExt_Genewise1Plus.C_30642;score=355
scaffold247|size251918	blastx	match_part	249295	249846	207	-	.	ID=scaffold247|size251918:hsp:101505:3.12.0.1;Parent=scaffold247|size251918:hit:51306:3.12.0.1;Target=jgi|Fracy1|206670|estExt_Genewise1Plus.C_30642 44 204 +;Gap=M552
scaffold247|size251918	blastx	match_part	248759	249208	355	-	.	ID=scaffold247|size251918:hsp:101506:3.12.0.1;Parent=scaffold247|size251918:hit:51306:3.12.0.1;Target=jgi|Fracy1|206670|estExt_Genewise1Plus.C_30642 215 363 +;Gap=M450
scaffold247|size251918	blastx	protein_match	248732	249690	384	-	.	ID=scaffold247|size251918:hit:51307:3.12.0.1;Name=jgi|Fracy1|194397|e_gw1.21.134.1;score=384
scaffold247|size251918	blastx	match_part	249292	249690	101	-	.	ID=scaffold247|size251918:hsp:101507:3.12.0.1;Parent=scaffold247|size251918:hit:51307:3.12.0.1;Target=jgi|Fracy1|194397|e_gw1.21.134.1 31 152 +;Gap=M399
scaffold247|size251918	blastx	match_part	248732	249208	384	-	.	ID=scaffold247|size251918:hsp:101508:3.12.0.1;Parent=scaffold247|size251918:hit:51307:3.12.0.1;Target=jgi|Fracy1|194397|e_gw1.21.134.1 162 319 +;Gap=M477
scaffold247|size251918	blastx	protein_match	248732	249723	372	-	.	ID=scaffold247|size251918:hit:51308:3.12.0.1;Name=jgi|Thaps3|6480|fgenesh1_pg.C_chr_6000635;score=372
scaffold247|size251918	blastx	match_part	249295	249723	108	-	.	ID=scaffold247|size251918:hsp:101509:3.12.0.1;Parent=scaffold247|size251918:hit:51308:3.12.0.1;Target=jgi|Thaps3|6480|fgenesh1_pg.C_chr_6000635 158 297 +;Gap=M429
scaffold247|size251918	blastx	match_part	248732	249208	372	-	.	ID=scaffold247|size251918:hsp:101510:3.12.0.1;Parent=scaffold247|size251918:hit:51308:3.12.0.1;Target=jgi|Thaps3|6480|fgenesh1_pg.C_chr_6000635 308 464 +;Gap=M477
scaffold247|size251918	blastx	protein_match	248738	249399	306	-	.	ID=scaffold247|size251918:hit:51309:3.12.0.1;Name=jgi|Fracy1|178438|e_gw1.1.1993.1;score=306
scaffold247|size251918	blastx	match_part	249307	249399	68	-	.	ID=scaffold247|size251918:hsp:101511:3.12.0.1;Parent=scaffold247|size251918:hit:51309:3.12.0.1;Target=jgi|Fracy1|178438|e_gw1.1.1993.1 40 70 +;Gap=M93
scaffold247|size251918	blastx	match_part	248738	249193	306	-	.	ID=scaffold247|size251918:hsp:101512:3.12.0.1;Parent=scaffold247|size251918:hit:51309:3.12.0.1;Target=jgi|Fracy1|178438|e_gw1.1.1993.1 94 249 +;Gap=M456
scaffold247|size251918	blastx	protein_match	249619	250069	121	-	.	ID=scaffold247|size251918:hit:51310:3.12.0.1;Name=jgi|Thaps3|263007|thaps1_ua_kg.chr_6000331;score=121
scaffold247|size251918	blastx	match_part	249953	250069	117	-	.	ID=scaffold247|size251918:hsp:101513:3.12.0.1;Parent=scaffold247|size251918:hit:51310:3.12.0.1;Target=jgi|Thaps3|263007|thaps1_ua_kg.chr_6000331 6 44 +;Gap=M117
scaffold247|size251918	blastx	match_part	249619	249762	121	-	.	ID=scaffold247|size251918:hsp:101514:3.12.0.1;Parent=scaffold247|size251918:hit:51310:3.12.0.1;Target=jgi|Thaps3|263007|thaps1_ua_kg.chr_6000331 48 95 +;Gap=M144
scaffold247|size251918	blastx	protein_match	248735	249666	378	-	.	ID=scaffold247|size251918:hit:51311:3.12.0.1;Name=jgi|Fracy1|192434|e_gw1.15.97.1;score=378
scaffold247|size251918	blastx	match_part	249295	249666	151	-	.	ID=scaffold247|size251918:hsp:101515:3.12.0.1;Parent=scaffold247|size251918:hit:51311:3.12.0.1;Target=jgi|Fracy1|192434|e_gw1.15.97.1 1 102 +;Gap=M372
scaffold247|size251918	blastx	match_part	248735	249193	378	-	.	ID=scaffold247|size251918:hsp:101516:3.12.0.1;Parent=scaffold247|size251918:hit:51311:3.12.0.1;Target=jgi|Fracy1|192434|e_gw1.15.97.1 118 269 +;Gap=M459
scaffold247|size251918	blastx	protein_match	248735	249666	378	-	.	ID=scaffold247|size251918:hit:51312:3.12.0.1;Name=jgi|Fracy1|192434|e_gw1.15.97.1;score=378
scaffold247|size251918	blastx	match_part	249295	249666	151	-	.	ID=scaffold247|size251918:hsp:101517:3.12.0.1;Parent=scaffold247|size251918:hit:51312:3.12.0.1;Target=jgi|Fracy1|192434|e_gw1.15.97.1 1 102 +;Gap=M372
scaffold247|size251918	blastx	match_part	248735	249193	378	-	.	ID=scaffold247|size251918:hsp:101518:3.12.0.1;Parent=scaffold247|size251918:hit:51312:3.12.0.1;Target=jgi|Fracy1|192434|e_gw1.15.97.1 118 269 +;Gap=M459
scaffold247|size251918	blastx	protein_match	248735	249666	378	-	.	ID=scaffold247|size251918:hit:51313:3.12.0.1;Name=jgi|Fracy1|181569|e_gw1.3.87.1;score=378
scaffold247|size251918	blastx	match_part	249295	249666	150	-	.	ID=scaffold247|size251918:hsp:101519:3.12.0.1;Parent=scaffold247|size251918:hit:51313:3.12.0.1;Target=jgi|Fracy1|181569|e_gw1.3.87.1 1 102 +;Gap=M372
scaffold247|size251918	blastx	match_part	248735	249193	378	-	.	ID=scaffold247|size251918:hsp:101520:3.12.0.1;Parent=scaffold247|size251918:hit:51313:3.12.0.1;Target=jgi|Fracy1|181569|e_gw1.3.87.1 118 269 +;Gap=M459
scaffold247|size251918	blastx	protein_match	248735	249211	418	-	.	ID=scaffold247|size251918:hit:51314:3.12.0.1;Name=jgi|Fracy1|224545|fgenesh2_pm.3_%2523_163;score=418
scaffold247|size251918	blastx	match_part	248735	249211	418	-	.	ID=scaffold247|size251918:hsp:101521:3.12.0.1;Parent=scaffold247|size251918:hit:51314:3.12.0.1;Target=jgi|Fracy1|224545|fgenesh2_pm.3_%252523_163 39 196 +;Gap=M477
scaffold247|size251918	blastx	protein_match	248738	250117	400	-	.	ID=scaffold247|size251918:hit:51315:3.12.0.1;Name=jgi|Phatr2|49523|estExt_fgenesh1_pg.C_chr_220210;score=400
scaffold247|size251918	blastx	match_part	249944	250117	73	-	.	ID=scaffold247|size251918:hsp:101522:3.12.0.1;Parent=scaffold247|size251918:hit:51315:3.12.0.1;Target=jgi|Phatr2|49523|estExt_fgenesh1_pg.C_chr_220210 131 196 +;Gap=M174
scaffold247|size251918	blastx	match_part	249292	249867	268	-	.	ID=scaffold247|size251918:hsp:101523:3.12.0.1;Parent=scaffold247|size251918:hit:51315:3.12.0.1;Target=jgi|Phatr2|49523|estExt_fgenesh1_pg.C_chr_220210 217 416 +;Gap=M576
scaffold247|size251918	blastx	match_part	248738	249253	400	-	.	ID=scaffold247|size251918:hsp:101524:3.12.0.1;Parent=scaffold247|size251918:hit:51315:3.12.0.1;Target=jgi|Phatr2|49523|estExt_fgenesh1_pg.C_chr_220210 415 583 +;Gap=M516
scaffold247|size251918	blastx	protein_match	248732	249690	384	-	.	ID=scaffold247|size251918:hit:51316:3.12.0.1;Name=jgi|Fracy1|204009|e_gw1.102.32.1;score=384
scaffold247|size251918	blastx	match_part	249292	249690	102	-	.	ID=scaffold247|size251918:hsp:101525:3.12.0.1;Parent=scaffold247|size251918:hit:51316:3.12.0.1;Target=jgi|Fracy1|204009|e_gw1.102.32.1 1 122 +;Gap=M399
scaffold247|size251918	blastx	match_part	248732	249244	384	-	.	ID=scaffold247|size251918:hsp:101526:3.12.0.1;Parent=scaffold247|size251918:hit:51316:3.12.0.1;Target=jgi|Fracy1|204009|e_gw1.102.32.1 120 289 +;Gap=M513
scaffold247|size251918	blastx	protein_match	248735	249666	378	-	.	ID=scaffold247|size251918:hit:51317:3.12.0.1;Name=jgi|Fracy1|181569|e_gw1.3.87.1;score=378
scaffold247|size251918	blastx	match_part	249295	249666	150	-	.	ID=scaffold247|size251918:hsp:101527:3.12.0.1;Parent=scaffold247|size251918:hit:51317:3.12.0.1;Target=jgi|Fracy1|181569|e_gw1.3.87.1 1 102 +;Gap=M372
scaffold247|size251918	blastx	match_part	248735	249193	378	-	.	ID=scaffold247|size251918:hsp:101528:3.12.0.1;Parent=scaffold247|size251918:hit:51317:3.12.0.1;Target=jgi|Fracy1|181569|e_gw1.3.87.1 118 269 +;Gap=M459
scaffold247|size251918	blastx	protein_match	248732	249690	384	-	.	ID=scaffold247|size251918:hit:51318:3.12.0.1;Name=jgi|Fracy1|194397|e_gw1.21.134.1;score=384
scaffold247|size251918	blastx	match_part	249292	249690	101	-	.	ID=scaffold247|size251918:hsp:101529:3.12.0.1;Parent=scaffold247|size251918:hit:51318:3.12.0.1;Target=jgi|Fracy1|194397|e_gw1.21.134.1 31 152 +;Gap=M399
scaffold247|size251918	blastx	match_part	248732	249208	384	-	.	ID=scaffold247|size251918:hsp:101530:3.12.0.1;Parent=scaffold247|size251918:hit:51318:3.12.0.1;Target=jgi|Fracy1|194397|e_gw1.21.134.1 162 319 +;Gap=M477
scaffold247|size251918	blastx	protein_match	248735	249211	418	-	.	ID=scaffold247|size251918:hit:51319:3.12.0.1;Name=jgi|Fracy1|224545|fgenesh2_pm.3_%2523_163;score=418
scaffold247|size251918	blastx	match_part	248735	249211	418	-	.	ID=scaffold247|size251918:hsp:101531:3.12.0.1;Parent=scaffold247|size251918:hit:51319:3.12.0.1;Target=jgi|Fracy1|224545|fgenesh2_pm.3_%252523_163 39 196 +;Gap=M477
scaffold247|size251918	blastx	protein_match	248738	249399	306	-	.	ID=scaffold247|size251918:hit:51320:3.12.0.1;Name=jgi|Fracy1|178438|e_gw1.1.1993.1;score=306
scaffold247|size251918	blastx	match_part	249307	249399	68	-	.	ID=scaffold247|size251918:hsp:101532:3.12.0.1;Parent=scaffold247|size251918:hit:51320:3.12.0.1;Target=jgi|Fracy1|178438|e_gw1.1.1993.1 40 70 +;Gap=M93
scaffold247|size251918	blastx	match_part	248738	249193	306	-	.	ID=scaffold247|size251918:hsp:101533:3.12.0.1;Parent=scaffold247|size251918:hit:51320:3.12.0.1;Target=jgi|Fracy1|178438|e_gw1.1.1993.1 94 249 +;Gap=M456
scaffold247|size251918	blastx	protein_match	248738	250057	390	-	.	ID=scaffold247|size251918:hit:51321:3.12.0.1;Name=jgi|Thaps3|8415|fgenesh1_pg.C_chr_10000185;score=390
scaffold247|size251918	blastx	match_part	249947	250057	106	-	.	ID=scaffold247|size251918:hsp:101534:3.12.0.1;Parent=scaffold247|size251918:hit:51321:3.12.0.1;Target=jgi|Thaps3|8415|fgenesh1_pg.C_chr_10000185 75 111 +;Gap=M111
scaffold247|size251918	blastx	match_part	249292	249867	264	-	.	ID=scaffold247|size251918:hsp:101535:3.12.0.1;Parent=scaffold247|size251918:hit:51321:3.12.0.1;Target=jgi|Thaps3|8415|fgenesh1_pg.C_chr_10000185 124 322 +;Gap=M576
scaffold247|size251918	blastx	match_part	248738	249253	390	-	.	ID=scaffold247|size251918:hsp:101536:3.12.0.1;Parent=scaffold247|size251918:hit:51321:3.12.0.1;Target=jgi|Thaps3|8415|fgenesh1_pg.C_chr_10000185 321 489 +;Gap=M516
scaffold247|size251918	blastx	protein_match	248738	249852	367	-	.	ID=scaffold247|size251918:hit:51322:3.12.0.1;Name=jgi|Phatr2|48887|estExt_fgenesh1_pg.C_chr_190224;score=367
scaffold247|size251918	blastx	match_part	249292	249852	214	-	.	ID=scaffold247|size251918:hsp:101537:3.12.0.1;Parent=scaffold247|size251918:hit:51322:3.12.0.1;Target=jgi|Phatr2|48887|estExt_fgenesh1_pg.C_chr_190224 129 309 +;Gap=M561
scaffold247|size251918	blastx	match_part	248738	249211	367	-	.	ID=scaffold247|size251918:hsp:101538:3.12.0.1;Parent=scaffold247|size251918:hit:51322:3.12.0.1;Target=jgi|Phatr2|48887|estExt_fgenesh1_pg.C_chr_190224 318 474 +;Gap=M474
scaffold247|size251918	blastx	protein_match	248759	249846	355	-	.	ID=scaffold247|size251918:hit:51323:3.12.0.1;Name=jgi|Fracy1|206670|estExt_Genewise1Plus.C_30642;score=355
scaffold247|size251918	blastx	match_part	249295	249846	207	-	.	ID=scaffold247|size251918:hsp:101539:3.12.0.1;Parent=scaffold247|size251918:hit:51323:3.12.0.1;Target=jgi|Fracy1|206670|estExt_Genewise1Plus.C_30642 44 204 +;Gap=M552
scaffold247|size251918	blastx	match_part	248759	249208	355	-	.	ID=scaffold247|size251918:hsp:101540:3.12.0.1;Parent=scaffold247|size251918:hit:51323:3.12.0.1;Target=jgi|Fracy1|206670|estExt_Genewise1Plus.C_30642 215 363 +;Gap=M450
scaffold247|size251918	blastx	protein_match	248759	249846	355	-	.	ID=scaffold247|size251918:hit:51324:3.12.0.1;Name=jgi|Fracy1|206670|estExt_Genewise1Plus.C_30642;score=355
scaffold247|size251918	blastx	match_part	249295	249846	207	-	.	ID=scaffold247|size251918:hsp:101541:3.12.0.1;Parent=scaffold247|size251918:hit:51324:3.12.0.1;Target=jgi|Fracy1|206670|estExt_Genewise1Plus.C_30642 44 204 +;Gap=M552
scaffold247|size251918	blastx	match_part	248759	249208	355	-	.	ID=scaffold247|size251918:hsp:101542:3.12.0.1;Parent=scaffold247|size251918:hit:51324:3.12.0.1;Target=jgi|Fracy1|206670|estExt_Genewise1Plus.C_30642 215 363 +;Gap=M450
scaffold247|size251918	blastx	protein_match	248921	250051	234	-	.	ID=scaffold247|size251918:hit:51325:3.12.0.1;Name=jgi|Phatr2|48732|estExt_fgenesh1_pg.C_chr_190032;score=234
scaffold247|size251918	blastx	match_part	249821	250051	123	-	.	ID=scaffold247|size251918:hsp:101543:3.12.0.1;Parent=scaffold247|size251918:hit:51325:3.12.0.1;Target=jgi|Phatr2|48732|estExt_fgenesh1_pg.C_chr_190032 203 268 +;Gap=M231
scaffold247|size251918	blastx	match_part	249289	249792	212	-	.	ID=scaffold247|size251918:hsp:101544:3.12.0.1;Parent=scaffold247|size251918:hit:51325:3.12.0.1;Target=jgi|Phatr2|48732|estExt_fgenesh1_pg.C_chr_190032 179 354 +;Gap=M504
scaffold247|size251918	blastx	match_part	248921	249208	234	-	.	ID=scaffold247|size251918:hsp:101545:3.12.0.1;Parent=scaffold247|size251918:hit:51325:3.12.0.1;Target=jgi|Phatr2|48732|estExt_fgenesh1_pg.C_chr_190032 363 458 +;Gap=M288
scaffold247|size251918	blastx	protein_match	249604	249849	131	-	.	ID=scaffold247|size251918:hit:51326:3.12.0.1;Name=jgi|Thaoce1|92759|rna15509;score=131
scaffold247|size251918	blastx	match_part	249604	249849	131	-	.	ID=scaffold247|size251918:hsp:101546:3.12.0.1;Parent=scaffold247|size251918:hit:51326:3.12.0.1;Target=jgi|Thaoce1|92759|rna15509 15 98 +;Gap=M246
scaffold247|size251918	blastx	protein_match	248738	250051	382	-	.	ID=scaffold247|size251918:hit:51327:3.12.0.1;Name=jgi|Fracy1|181303|e_gw1.2.1354.1;score=382
scaffold247|size251918	blastx	match_part	249944	250051	135	-	.	ID=scaffold247|size251918:hsp:101547:3.12.0.1;Parent=scaffold247|size251918:hit:51327:3.12.0.1;Target=jgi|Fracy1|181303|e_gw1.2.1354.1 70 105 +;Gap=M108
scaffold247|size251918	blastx	match_part	249295	249879	261	-	.	ID=scaffold247|size251918:hsp:101548:3.12.0.1;Parent=scaffold247|size251918:hit:51327:3.12.0.1;Target=jgi|Fracy1|181303|e_gw1.2.1354.1 121 324 +;Gap=M585
scaffold247|size251918	blastx	match_part	248738	249193	382	-	.	ID=scaffold247|size251918:hsp:101549:3.12.0.1;Parent=scaffold247|size251918:hit:51327:3.12.0.1;Target=jgi|Fracy1|181303|e_gw1.2.1354.1 340 492 +;Gap=M456
scaffold247|size251918	blastx	protein_match	248735	249211	418	-	.	ID=scaffold247|size251918:hit:51328:3.12.0.1;Name=jgi|Fracy1|224545|fgenesh2_pm.3_%2523_163;score=418
scaffold247|size251918	blastx	match_part	248735	249211	418	-	.	ID=scaffold247|size251918:hsp:101550:3.12.0.1;Parent=scaffold247|size251918:hit:51328:3.12.0.1;Target=jgi|Fracy1|224545|fgenesh2_pm.3_%252523_163 39 196 +;Gap=M477
scaffold247|size251918	blastx	protein_match	248732	249723	376	-	.	ID=scaffold247|size251918:hit:51329:3.12.0.1;Name=jgi|Thaoce1|103872|rna1754;score=376
scaffold247|size251918	blastx	match_part	249307	249723	95	-	.	ID=scaffold247|size251918:hsp:101551:3.12.0.1;Parent=scaffold247|size251918:hit:51329:3.12.0.1;Target=jgi|Thaoce1|103872|rna1754 240 365 +;Gap=M417
scaffold247|size251918	blastx	match_part	248732	249208	376	-	.	ID=scaffold247|size251918:hsp:101552:3.12.0.1;Parent=scaffold247|size251918:hit:51329:3.12.0.1;Target=jgi|Thaoce1|103872|rna1754 380 536 +;Gap=M477
scaffold247|size251918	blastx	protein_match	248738	249399	306	-	.	ID=scaffold247|size251918:hit:51330:3.12.0.1;Name=jgi|Fracy1|178438|e_gw1.1.1993.1;score=306
scaffold247|size251918	blastx	match_part	249307	249399	68	-	.	ID=scaffold247|size251918:hsp:101553:3.12.0.1;Parent=scaffold247|size251918:hit:51330:3.12.0.1;Target=jgi|Fracy1|178438|e_gw1.1.1993.1 40 70 +;Gap=M93
scaffold247|size251918	blastx	match_part	248738	249193	306	-	.	ID=scaffold247|size251918:hsp:101554:3.12.0.1;Parent=scaffold247|size251918:hit:51330:3.12.0.1;Target=jgi|Fracy1|178438|e_gw1.1.1993.1 94 249 +;Gap=M456
scaffold247|size251918	blastx	protein_match	248768	249399	302	-	.	ID=scaffold247|size251918:hit:51331:3.12.0.1;Name=jgi|Fracy1|202037|e_gw1.71.46.1;score=302
scaffold247|size251918	blastx	match_part	249307	249399	68	-	.	ID=scaffold247|size251918:hsp:101555:3.12.0.1;Parent=scaffold247|size251918:hit:51331:3.12.0.1;Target=jgi|Fracy1|202037|e_gw1.71.46.1 42 72 +;Gap=M93
scaffold247|size251918	blastx	match_part	248768	249193	302	-	.	ID=scaffold247|size251918:hsp:101556:3.12.0.1;Parent=scaffold247|size251918:hit:51331:3.12.0.1;Target=jgi|Fracy1|202037|e_gw1.71.46.1 95 239 +;Gap=M426
scaffold247|size251918	blastx	protein_match	249619	249738	139	-	.	ID=scaffold247|size251918:hit:51332:3.12.0.1;Name=jgi|Thaps3|262636|thaps1_ua_kg.chr_5000275;score=139
scaffold247|size251918	blastx	match_part	249619	249738	139	-	.	ID=scaffold247|size251918:hsp:101557:3.12.0.1;Parent=scaffold247|size251918:hit:51332:3.12.0.1;Target=jgi|Thaps3|262636|thaps1_ua_kg.chr_5000275 40 79 +;Gap=M120
scaffold247|size251918	blastx	protein_match	248738	250051	382	-	.	ID=scaffold247|size251918:hit:51333:3.12.0.1;Name=jgi|Fracy1|181303|e_gw1.2.1354.1;score=382
scaffold247|size251918	blastx	match_part	249944	250051	135	-	.	ID=scaffold247|size251918:hsp:101558:3.12.0.1;Parent=scaffold247|size251918:hit:51333:3.12.0.1;Target=jgi|Fracy1|181303|e_gw1.2.1354.1 70 105 +;Gap=M108
scaffold247|size251918	blastx	match_part	249295	249879	261	-	.	ID=scaffold247|size251918:hsp:101559:3.12.0.1;Parent=scaffold247|size251918:hit:51333:3.12.0.1;Target=jgi|Fracy1|181303|e_gw1.2.1354.1 121 324 +;Gap=M585
scaffold247|size251918	blastx	match_part	248738	249193	382	-	.	ID=scaffold247|size251918:hsp:101560:3.12.0.1;Parent=scaffold247|size251918:hit:51333:3.12.0.1;Target=jgi|Fracy1|181303|e_gw1.2.1354.1 340 492 +;Gap=M456
scaffold247|size251918	blastx	protein_match	249059	250060	140	-	.	ID=scaffold247|size251918:hit:51334:3.12.0.1;Name=jgi|Thaoce1|101133|rna1194;score=140
scaffold247|size251918	blastx	match_part	249941	250060	141	-	.	ID=scaffold247|size251918:hsp:101561:3.12.0.1;Parent=scaffold247|size251918:hit:51334:3.12.0.1;Target=jgi|Thaoce1|101133|rna1194 65 104 +;Gap=M120
scaffold247|size251918	blastx	match_part	249298	249846	473	-	.	ID=scaffold247|size251918:hsp:101562:3.12.0.1;Parent=scaffold247|size251918:hit:51334:3.12.0.1;Target=jgi|Thaoce1|101133|rna1194 111 284 +;Gap=M549
scaffold247|size251918	blastx	match_part	249059	249211	140	-	.	ID=scaffold247|size251918:hsp:101563:3.12.0.1;Parent=scaffold247|size251918:hit:51334:3.12.0.1;Target=jgi|Thaoce1|101133|rna1194 285 335 +;Gap=M153
scaffold247|size251918	blastx	protein_match	248771	249396	534	-	.	ID=scaffold247|size251918:hit:51335:3.12.0.1;Name=jgi|Thaps3|262637|thaps1_ua_kg.chr_5000276;score=534
scaffold247|size251918	blastx	match_part	249298	249396	128	-	.	ID=scaffold247|size251918:hsp:101564:3.12.0.1;Parent=scaffold247|size251918:hit:51335:3.12.0.1;Target=jgi|Thaps3|262637|thaps1_ua_kg.chr_5000276 1 33 +;Gap=M99
scaffold247|size251918	blastx	match_part	248771	249211	534	-	.	ID=scaffold247|size251918:hsp:101565:3.12.0.1;Parent=scaffold247|size251918:hit:51335:3.12.0.1;Target=jgi|Thaps3|262637|thaps1_ua_kg.chr_5000276 34 180 +;Gap=M441
scaffold247|size251918	blastx	protein_match	248738	250051	390	-	.	ID=scaffold247|size251918:hit:51336:3.12.0.1;Name=jgi|Thaps3|24375|estExt_fgenesh1_pg.C_chr_11a0230;score=390
scaffold247|size251918	blastx	match_part	249947	250051	79	-	.	ID=scaffold247|size251918:hsp:101566:3.12.0.1;Parent=scaffold247|size251918:hit:51336:3.12.0.1;Target=jgi|Thaps3|24375|estExt_fgenesh1_pg.C_chr_11a0230 214 248 +;Gap=M105
scaffold247|size251918	blastx	match_part	249307	249846	263	-	.	ID=scaffold247|size251918:hsp:101567:3.12.0.1;Parent=scaffold247|size251918:hit:51336:3.12.0.1;Target=jgi|Thaps3|24375|estExt_fgenesh1_pg.C_chr_11a0230 255 429 +;Gap=M540
scaffold247|size251918	blastx	match_part	248738	249205	390	-	.	ID=scaffold247|size251918:hsp:101568:3.12.0.1;Parent=scaffold247|size251918:hit:51336:3.12.0.1;Target=jgi|Thaps3|24375|estExt_fgenesh1_pg.C_chr_11a0230 445 600 +;Gap=M468
scaffold247|size251918	blastx	protein_match	248738	250054	378	-	.	ID=scaffold247|size251918:hit:51337:3.12.0.1;Name=jgi|Thaoce1|92552|rna1580;score=378
scaffold247|size251918	blastx	match_part	249917	250054	103	-	.	ID=scaffold247|size251918:hsp:101569:3.12.0.1;Parent=scaffold247|size251918:hit:51337:3.12.0.1;Target=jgi|Thaoce1|92552|rna1580 52 101 +;Gap=M138
scaffold247|size251918	blastx	match_part	249292	249867	217	-	.	ID=scaffold247|size251918:hsp:101570:3.12.0.1;Parent=scaffold247|size251918:hit:51337:3.12.0.1;Target=jgi|Thaoce1|92552|rna1580 100 307 +;Gap=M576
scaffold247|size251918	blastx	match_part	248738	249217	378	-	.	ID=scaffold247|size251918:hsp:101571:3.12.0.1;Parent=scaffold247|size251918:hit:51337:3.12.0.1;Target=jgi|Thaoce1|92552|rna1580 313 474 +;Gap=M480
scaffold247|size251918	blastx	protein_match	248789	250051	342	-	.	ID=scaffold247|size251918:hit:51338:3.12.0.1;Name=jgi|Thaps3|8841|fgenesh1_pg.C_chr_11a000227;score=342
scaffold247|size251918	blastx	match_part	249947	250051	115	-	.	ID=scaffold247|size251918:hsp:101572:3.12.0.1;Parent=scaffold247|size251918:hit:51338:3.12.0.1;Target=jgi|Thaps3|8841|fgenesh1_pg.C_chr_11a000227 116 150 +;Gap=M105
scaffold247|size251918	blastx	match_part	249292	249876	232	-	.	ID=scaffold247|size251918:hsp:101573:3.12.0.1;Parent=scaffold247|size251918:hit:51338:3.12.0.1;Target=jgi|Thaps3|8841|fgenesh1_pg.C_chr_11a000227 147 324 +;Gap=M585
scaffold247|size251918	blastx	match_part	248789	249205	342	-	.	ID=scaffold247|size251918:hsp:101574:3.12.0.1;Parent=scaffold247|size251918:hit:51338:3.12.0.1;Target=jgi|Thaps3|8841|fgenesh1_pg.C_chr_11a000227 335 473 +;Gap=M417
scaffold247|size251918	blastx	protein_match	248735	249666	378	-	.	ID=scaffold247|size251918:hit:51339:3.12.0.1;Name=jgi|Fracy1|181569|e_gw1.3.87.1;score=378
scaffold247|size251918	blastx	match_part	249295	249666	150	-	.	ID=scaffold247|size251918:hsp:101575:3.12.0.1;Parent=scaffold247|size251918:hit:51339:3.12.0.1;Target=jgi|Fracy1|181569|e_gw1.3.87.1 1 102 +;Gap=M372
scaffold247|size251918	blastx	match_part	248735	249193	378	-	.	ID=scaffold247|size251918:hsp:101576:3.12.0.1;Parent=scaffold247|size251918:hit:51339:3.12.0.1;Target=jgi|Fracy1|181569|e_gw1.3.87.1 118 269 +;Gap=M459
scaffold247|size251918	blastx	protein_match	248732	249690	384	-	.	ID=scaffold247|size251918:hit:51340:3.12.0.1;Name=jgi|Fracy1|194397|e_gw1.21.134.1;score=384
scaffold247|size251918	blastx	match_part	249292	249690	101	-	.	ID=scaffold247|size251918:hsp:101577:3.12.0.1;Parent=scaffold247|size251918:hit:51340:3.12.0.1;Target=jgi|Fracy1|194397|e_gw1.21.134.1 31 152 +;Gap=M399
scaffold247|size251918	blastx	match_part	248732	249208	384	-	.	ID=scaffold247|size251918:hsp:101578:3.12.0.1;Parent=scaffold247|size251918:hit:51340:3.12.0.1;Target=jgi|Fracy1|194397|e_gw1.21.134.1 162 319 +;Gap=M477
scaffold247|size251918	blastx	protein_match	250988	251793	327	-	.	ID=scaffold247|size251918:hit:51341:3.12.0.1;Name=jgi|Fracy1|255394|fgenesh2_pg.65_%2523_39;score=327
scaffold247|size251918	blastx	match_part	251527	251793	129	-	.	ID=scaffold247|size251918:hsp:101579:3.12.0.1;Parent=scaffold247|size251918:hit:51341:3.12.0.1;Target=jgi|Fracy1|255394|fgenesh2_pg.65_%252523_39 157 220 +;Gap=M267
scaffold247|size251918	blastx	match_part	250988	251500	327	-	.	ID=scaffold247|size251918:hsp:101580:3.12.0.1;Parent=scaffold247|size251918:hit:51341:3.12.0.1;Target=jgi|Fracy1|255394|fgenesh2_pg.65_%252523_39 241 371 +;Gap=M513
scaffold247|size251918	blastx	protein_match	250988	251793	325	-	.	ID=scaffold247|size251918:hit:51342:3.12.0.1;Name=jgi|Fracy1|247653|fgenesh2_pg.21_%2523_99;score=325
scaffold247|size251918	blastx	match_part	251527	251793	125	-	.	ID=scaffold247|size251918:hsp:101581:3.12.0.1;Parent=scaffold247|size251918:hit:51342:3.12.0.1;Target=jgi|Fracy1|247653|fgenesh2_pg.21_%252523_99 157 220 +;Gap=M267
scaffold247|size251918	blastx	match_part	250988	251500	325	-	.	ID=scaffold247|size251918:hsp:101582:3.12.0.1;Parent=scaffold247|size251918:hit:51342:3.12.0.1;Target=jgi|Fracy1|247653|fgenesh2_pg.21_%252523_99 241 371 +;Gap=M513
scaffold247|size251918	blastx	protein_match	250988	251793	325	-	.	ID=scaffold247|size251918:hit:51343:3.12.0.1;Name=jgi|Fracy1|247653|fgenesh2_pg.21_%2523_99;score=325
scaffold247|size251918	blastx	match_part	251527	251793	125	-	.	ID=scaffold247|size251918:hsp:101583:3.12.0.1;Parent=scaffold247|size251918:hit:51343:3.12.0.1;Target=jgi|Fracy1|247653|fgenesh2_pg.21_%252523_99 157 220 +;Gap=M267
scaffold247|size251918	blastx	match_part	250988	251500	325	-	.	ID=scaffold247|size251918:hsp:101584:3.12.0.1;Parent=scaffold247|size251918:hit:51343:3.12.0.1;Target=jgi|Fracy1|247653|fgenesh2_pg.21_%252523_99 241 371 +;Gap=M513
scaffold247|size251918	blastx	protein_match	250988	251793	325	-	.	ID=scaffold247|size251918:hit:51344:3.12.0.1;Name=jgi|Fracy1|247653|fgenesh2_pg.21_%2523_99;score=325
scaffold247|size251918	blastx	match_part	251527	251793	125	-	.	ID=scaffold247|size251918:hsp:101585:3.12.0.1;Parent=scaffold247|size251918:hit:51344:3.12.0.1;Target=jgi|Fracy1|247653|fgenesh2_pg.21_%252523_99 157 220 +;Gap=M267
scaffold247|size251918	blastx	match_part	250988	251500	325	-	.	ID=scaffold247|size251918:hsp:101586:3.12.0.1;Parent=scaffold247|size251918:hit:51344:3.12.0.1;Target=jgi|Fracy1|247653|fgenesh2_pg.21_%252523_99 241 371 +;Gap=M513
scaffold247|size251918	protein2genome	protein_match	115548	115838	290	+	.	ID=scaffold247|size251918:hit:51345:3.12.0.1;Name=jgi|Fracy1|273522|estExt_fgenesh2_kg.C_1090007;score=290
scaffold247|size251918	protein2genome	match_part	115548	115838	290	+	.	ID=scaffold247|size251918:hsp:101587:3.12.0.1;Parent=scaffold247|size251918:hit:51345:3.12.0.1;Target=jgi|Fracy1|273522|estExt_fgenesh2_kg.C_1090007 6 104 +;Gap=M291
scaffold247|size251918	protein2genome	protein_match	115629	115844	360	+	.	ID=scaffold247|size251918:hit:51346:3.12.0.1;Name=jgi|Thaps3|31113|e_gw1.1.869.1;score=360
scaffold247|size251918	protein2genome	match_part	115629	115844	360	+	.	ID=scaffold247|size251918:hsp:101588:3.12.0.1;Parent=scaffold247|size251918:hit:51346:3.12.0.1;Target=jgi|Thaps3|31113|e_gw1.1.869.1 1 72 +;Gap=M216
scaffold247|size251918	protein2genome	protein_match	115548	115838	291	+	.	ID=scaffold247|size251918:hit:51347:3.12.0.1;Name=jgi|Fracy1|267145|estExt_fgenesh2_kg.C_10125;score=291
scaffold247|size251918	protein2genome	match_part	115548	115838	291	+	.	ID=scaffold247|size251918:hsp:101589:3.12.0.1;Parent=scaffold247|size251918:hit:51347:3.12.0.1;Target=jgi|Fracy1|267145|estExt_fgenesh2_kg.C_10125 6 104 +;Gap=M291
scaffold247|size251918	protein2genome	protein_match	115629	115835	260	+	.	ID=scaffold247|size251918:hit:51348:3.12.0.1;Name=jgi|Phatr2|11016|e_gw1.4.454.1;score=260
scaffold247|size251918	protein2genome	match_part	115629	115835	260	+	.	ID=scaffold247|size251918:hsp:101590:3.12.0.1;Parent=scaffold247|size251918:hit:51348:3.12.0.1;Target=jgi|Phatr2|11016|e_gw1.4.454.1 14 82 +;Gap=M207
scaffold247|size251918	protein2genome	protein_match	115524	115841	486	+	.	ID=scaffold247|size251918:hit:51349:3.12.0.1;Name=jgi|Thaoce1|82412|rna11838;score=486
scaffold247|size251918	protein2genome	match_part	115524	115841	486	+	.	ID=scaffold247|size251918:hsp:101591:3.12.0.1;Parent=scaffold247|size251918:hit:51349:3.12.0.1;Target=jgi|Thaoce1|82412|rna11838 2 107 +;Gap=M318
scaffold247|size251918	protein2genome	protein_match	119686	121010	886	+	.	ID=scaffold247|size251918:hit:51350:3.12.0.1;Name=jgi|Thaps3|1995|fgenesh1_pg.C_chr_1001129;score=886
scaffold247|size251918	protein2genome	match_part	119686	120099	886	+	.	ID=scaffold247|size251918:hsp:101592:3.12.0.1;Parent=scaffold247|size251918:hit:51350:3.12.0.1;Target=jgi|Thaps3|1995|fgenesh1_pg.C_chr_1001129 99 236 +;Gap=M414
scaffold247|size251918	protein2genome	match_part	120154	120409	886	+	.	ID=scaffold247|size251918:hsp:101593:3.12.0.1;Parent=scaffold247|size251918:hit:51350:3.12.0.1;Target=jgi|Thaps3|1995|fgenesh1_pg.C_chr_1001129 237 318 +;Gap=M256
scaffold247|size251918	protein2genome	match_part	120550	121010	886	+	.	ID=scaffold247|size251918:hsp:101594:3.12.0.1;Parent=scaffold247|size251918:hit:51350:3.12.0.1;Target=jgi|Thaps3|1995|fgenesh1_pg.C_chr_1001129 319 476 +;Gap=M461
scaffold247|size251918	protein2genome	protein_match	119650	119889	189	+	.	ID=scaffold247|size251918:hit:51351:3.12.0.1;Name=jgi|Thaoce1|80347|rna20486;score=189
scaffold247|size251918	protein2genome	match_part	119650	119889	189	+	.	ID=scaffold247|size251918:hsp:101595:3.12.0.1;Parent=scaffold247|size251918:hit:51351:3.12.0.1;Target=jgi|Thaoce1|80347|rna20486 32 111 +;Gap=M240
scaffold247|size251918	protein2genome	protein_match	126168	127778	1168	-	.	ID=scaffold247|size251918:hit:51352:3.12.0.1;Name=jgi|Thaps3|21078|estExt_fgenesh1_pg.C_chr_11125;score=1168
scaffold247|size251918	protein2genome	match_part	126672	127778	1168	-	.	ID=scaffold247|size251918:hsp:101596:3.12.0.1;Parent=scaffold247|size251918:hit:51352:3.12.0.1;Target=jgi|Thaps3|21078|estExt_fgenesh1_pg.C_chr_11125 26 392 +;Gap=M1107
scaffold247|size251918	protein2genome	match_part	126168	126599	1168	-	.	ID=scaffold247|size251918:hsp:101597:3.12.0.1;Parent=scaffold247|size251918:hit:51352:3.12.0.1;Target=jgi|Thaps3|21078|estExt_fgenesh1_pg.C_chr_11125 393 530 +;Gap=M432
scaffold247|size251918	protein2genome	protein_match	125129	126329	975	-	.	ID=scaffold247|size251918:hit:51353:3.12.0.1;Name=jgi|Thaoce1|82411|rna11837;score=975
scaffold247|size251918	protein2genome	match_part	125907	126329	975	-	.	ID=scaffold247|size251918:hsp:101598:3.12.0.1;Parent=scaffold247|size251918:hit:51353:3.12.0.1;Target=jgi|Thaoce1|82411|rna11837 29 166 +;Gap=M423
scaffold247|size251918	protein2genome	match_part	125322	125822	975	-	.	ID=scaffold247|size251918:hsp:101599:3.12.0.1;Parent=scaffold247|size251918:hit:51353:3.12.0.1;Target=jgi|Thaoce1|82411|rna11837 167 328 +;Gap=M501
scaffold247|size251918	protein2genome	match_part	125129	125236	975	-	.	ID=scaffold247|size251918:hsp:101600:3.12.0.1;Parent=scaffold247|size251918:hit:51353:3.12.0.1;Target=jgi|Thaoce1|82411|rna11837 329 364 +;Gap=M108
scaffold247|size251918	protein2genome	protein_match	128904	129333	396	-	.	ID=scaffold247|size251918:hit:51354:3.12.0.1;Name=jgi|Thaps3|21074|estExt_fgenesh1_pg.C_chr_11121;score=396
scaffold247|size251918	protein2genome	match_part	129073	129333	396	-	.	ID=scaffold247|size251918:hsp:101601:3.12.0.1;Parent=scaffold247|size251918:hit:51354:3.12.0.1;Target=jgi|Thaps3|21074|estExt_fgenesh1_pg.C_chr_11121 17 103 +;Gap=M261
scaffold247|size251918	protein2genome	match_part	128904	128990	396	-	.	ID=scaffold247|size251918:hsp:101602:3.12.0.1;Parent=scaffold247|size251918:hit:51354:3.12.0.1;Target=jgi|Thaps3|21074|estExt_fgenesh1_pg.C_chr_11121 104 132 +;Gap=M87
scaffold247|size251918	protein2genome	protein_match	130481	130972	138	-	.	ID=scaffold247|size251918:hit:51355:3.12.0.1;Name=jgi|Thaoce1|87246|rna20746;score=138
scaffold247|size251918	protein2genome	match_part	130889	130972	138	-	.	ID=scaffold247|size251918:hsp:101603:3.12.0.1;Parent=scaffold247|size251918:hit:51355:3.12.0.1;Target=jgi|Thaoce1|87246|rna20746 6 33 +;Gap=M84
scaffold247|size251918	protein2genome	match_part	130481	130603	138	-	.	ID=scaffold247|size251918:hsp:101604:3.12.0.1;Parent=scaffold247|size251918:hit:51355:3.12.0.1;Target=jgi|Thaoce1|87246|rna20746 34 74 +;Gap=M123
scaffold247|size251918	protein2genome	protein_match	130784	131011	150	-	.	ID=scaffold247|size251918:hit:51356:3.12.0.1;Name=jgi|Fracy1|222785|fgenesh2_kg.89_%2523_17_%2523_1961_1_CCUX_EXTA;score=150
scaffold247|size251918	protein2genome	match_part	130784	131011	150	-	.	ID=scaffold247|size251918:hsp:101605:3.12.0.1;Parent=scaffold247|size251918:hit:51356:3.12.0.1;Target=jgi|Fracy1|222785|fgenesh2_kg.89_%252523_17_%252523_1961_1_CCUX_EXTA 36 111 +;Gap=M228
scaffold247|size251918	protein2genome	protein_match	130484	130678	188	-	.	ID=scaffold247|size251918:hit:51357:3.12.0.1;Name=jgi|Fracy1|218675|fgenesh2_kg.8_%2523_184_%2523_2756_1_CCUX_EXTA;score=188
scaffold247|size251918	protein2genome	match_part	130484	130678	188	-	.	ID=scaffold247|size251918:hsp:101606:3.12.0.1;Parent=scaffold247|size251918:hit:51357:3.12.0.1;Target=jgi|Fracy1|218675|fgenesh2_kg.8_%252523_184_%252523_2756_1_CCUX_EXTA 2 66 +;Gap=M195
scaffold247|size251918	protein2genome	protein_match	130784	131011	156	-	.	ID=scaffold247|size251918:hit:51358:3.12.0.1;Name=jgi|Fracy1|219629|fgenesh2_kg.13_%2523_107_%2523_1961_1_CCUX_EXTA;score=156
scaffold247|size251918	protein2genome	match_part	130784	131011	156	-	.	ID=scaffold247|size251918:hsp:101607:3.12.0.1;Parent=scaffold247|size251918:hit:51358:3.12.0.1;Target=jgi|Fracy1|219629|fgenesh2_kg.13_%252523_107_%252523_1961_1_CCUX_EXTA 36 111 +;Gap=M228
scaffold247|size251918	protein2genome	protein_match	130988	132485	1592	-	.	ID=scaffold247|size251918:hit:51359:3.12.0.1;Name=jgi|Thaps3|1986|fgenesh1_pg.C_chr_1001120;score=1592
scaffold247|size251918	protein2genome	match_part	131354	132485	1592	-	.	ID=scaffold247|size251918:hsp:101608:3.12.0.1;Parent=scaffold247|size251918:hit:51359:3.12.0.1;Target=jgi|Thaps3|1986|fgenesh1_pg.C_chr_1001120 235 610 +;Gap=M1132
scaffold247|size251918	protein2genome	match_part	130988	131271	1592	-	.	ID=scaffold247|size251918:hsp:101609:3.12.0.1;Parent=scaffold247|size251918:hit:51359:3.12.0.1;Target=jgi|Thaps3|1986|fgenesh1_pg.C_chr_1001120 611 705 +;Gap=M284
scaffold247|size251918	protein2genome	protein_match	131033	132509	999	-	.	ID=scaffold247|size251918:hit:51360:3.12.0.1;Name=jgi|Thaoce1|92977|rna15865;score=999
scaffold247|size251918	protein2genome	match_part	131354	132509	999	-	.	ID=scaffold247|size251918:hsp:101610:3.12.0.1;Parent=scaffold247|size251918:hit:51360:3.12.0.1;Target=jgi|Thaoce1|92977|rna15865 13 396 +;Gap=M1156
scaffold247|size251918	protein2genome	match_part	131241	131271	999	-	.	ID=scaffold247|size251918:hsp:101611:3.12.0.1;Parent=scaffold247|size251918:hit:51360:3.12.0.1;Target=jgi|Thaoce1|92977|rna15865 397 406 +;Gap=M31
scaffold247|size251918	protein2genome	match_part	131033	131162	999	-	.	ID=scaffold247|size251918:hsp:101612:3.12.0.1;Parent=scaffold247|size251918:hit:51360:3.12.0.1;Target=jgi|Thaoce1|92977|rna15865 407 450 +;Gap=M130
scaffold247|size251918	protein2genome	protein_match	131030	132503	1099	-	.	ID=scaffold247|size251918:hit:51361:3.12.0.1;Name=jgi|Thaoce1|87679|rna31398;score=1099
scaffold247|size251918	protein2genome	match_part	131354	132503	1099	-	.	ID=scaffold247|size251918:hsp:101613:3.12.0.1;Parent=scaffold247|size251918:hit:51361:3.12.0.1;Target=jgi|Thaoce1|87679|rna31398 164 545 +;Gap=M1150
scaffold247|size251918	protein2genome	match_part	131030	131271	1099	-	.	ID=scaffold247|size251918:hsp:101614:3.12.0.1;Parent=scaffold247|size251918:hit:51361:3.12.0.1;Target=jgi|Thaoce1|87679|rna31398 546 626 +;Gap=M242
scaffold247|size251918	protein2genome	protein_match	134076	134963	850	-	.	ID=scaffold247|size251918:hit:51362:3.12.0.1;Name=jgi|Thaoce1|77802|rna31236;score=850
scaffold247|size251918	protein2genome	match_part	134076	134963	850	-	.	ID=scaffold247|size251918:hsp:101615:3.12.0.1;Parent=scaffold247|size251918:hit:51362:3.12.0.1;Target=jgi|Thaoce1|77802|rna31236 53 343 +;Gap=M888
scaffold247|size251918	protein2genome	protein_match	134136	134492	249	-	.	ID=scaffold247|size251918:hit:51363:3.12.0.1;Name=jgi|Fracy1|273567|estExt_fgenesh2_kg.C_1190002;score=249
scaffold247|size251918	protein2genome	match_part	134136	134492	249	-	.	ID=scaffold247|size251918:hsp:101616:3.12.0.1;Parent=scaffold247|size251918:hit:51363:3.12.0.1;Target=jgi|Fracy1|273567|estExt_fgenesh2_kg.C_1190002 3 118 +;Gap=M357
scaffold247|size251918	protein2genome	protein_match	139530	141414	1668	-	.	ID=scaffold247|size251918:hit:51364:3.12.0.1;Name=jgi|Fracy1|224321|fgenesh2_pm.2_%2523_471;score=1668
scaffold247|size251918	protein2genome	match_part	141201	141414	1668	-	.	ID=scaffold247|size251918:hsp:101617:3.12.0.1;Parent=scaffold247|size251918:hit:51364:3.12.0.1;Target=jgi|Fracy1|224321|fgenesh2_pm.2_%252523_471 178 248 +;Gap=M214
scaffold247|size251918	protein2genome	match_part	140669	141152	1668	-	.	ID=scaffold247|size251918:hsp:101618:3.12.0.1;Parent=scaffold247|size251918:hit:51364:3.12.0.1;Target=jgi|Fracy1|224321|fgenesh2_pm.2_%252523_471 249 409 +;Gap=M484
scaffold247|size251918	protein2genome	match_part	140301	140581	1668	-	.	ID=scaffold247|size251918:hsp:101619:3.12.0.1;Parent=scaffold247|size251918:hit:51364:3.12.0.1;Target=jgi|Fracy1|224321|fgenesh2_pm.2_%252523_471 410 503 +;Gap=M281
scaffold247|size251918	protein2genome	match_part	139825	140009	1668	-	.	ID=scaffold247|size251918:hsp:101620:3.12.0.1;Parent=scaffold247|size251918:hit:51364:3.12.0.1;Target=jgi|Fracy1|224321|fgenesh2_pm.2_%252523_471 504 565 +;Gap=M185
scaffold247|size251918	protein2genome	match_part	139530	139739	1668	-	.	ID=scaffold247|size251918:hsp:101621:3.12.0.1;Parent=scaffold247|size251918:hit:51364:3.12.0.1;Target=jgi|Fracy1|224321|fgenesh2_pm.2_%252523_471 566 635 +;Gap=M210
scaffold247|size251918	protein2genome	protein_match	139278	142118	2865	-	.	ID=scaffold247|size251918:hit:51365:3.12.0.1;Name=jgi|Thaps3|31609|e_gw1.1.86.1;score=2865
scaffold247|size251918	protein2genome	match_part	141958	142118	2865	-	.	ID=scaffold247|size251918:hsp:101622:3.12.0.1;Parent=scaffold247|size251918:hit:51365:3.12.0.1;Target=jgi|Thaps3|31609|e_gw1.1.86.1 2 54 +;Gap=M161
scaffold247|size251918	protein2genome	match_part	141560	141885	2865	-	.	ID=scaffold247|size251918:hsp:101623:3.12.0.1;Parent=scaffold247|size251918:hit:51365:3.12.0.1;Target=jgi|Thaps3|31609|e_gw1.1.86.1 55 164 +;Gap=M326
scaffold247|size251918	protein2genome	match_part	141183	141413	2865	-	.	ID=scaffold247|size251918:hsp:101624:3.12.0.1;Parent=scaffold247|size251918:hit:51365:3.12.0.1;Target=jgi|Thaps3|31609|e_gw1.1.86.1 165 241 +;Gap=M231
scaffold247|size251918	protein2genome	match_part	140669	141146	2865	-	.	ID=scaffold247|size251918:hsp:101625:3.12.0.1;Parent=scaffold247|size251918:hit:51365:3.12.0.1;Target=jgi|Thaps3|31609|e_gw1.1.86.1 242 400 +;Gap=M478
scaffold247|size251918	protein2genome	match_part	140277	140581	2865	-	.	ID=scaffold247|size251918:hsp:101626:3.12.0.1;Parent=scaffold247|size251918:hit:51365:3.12.0.1;Target=jgi|Thaps3|31609|e_gw1.1.86.1 401 502 +;Gap=M305
scaffold247|size251918	protein2genome	match_part	139829	139973	2865	-	.	ID=scaffold247|size251918:hsp:101627:3.12.0.1;Parent=scaffold247|size251918:hit:51365:3.12.0.1;Target=jgi|Thaps3|31609|e_gw1.1.86.1 503 550 +;Gap=M145
scaffold247|size251918	protein2genome	match_part	139553	139737	2865	-	.	ID=scaffold247|size251918:hsp:101628:3.12.0.1;Parent=scaffold247|size251918:hit:51365:3.12.0.1;Target=jgi|Thaps3|31609|e_gw1.1.86.1 551 612 +;Gap=M185
scaffold247|size251918	protein2genome	match_part	139278	139486	2865	-	.	ID=scaffold247|size251918:hsp:101629:3.12.0.1;Parent=scaffold247|size251918:hit:51365:3.12.0.1;Target=jgi|Thaps3|31609|e_gw1.1.86.1 613 682 +;Gap=M209
scaffold247|size251918	protein2genome	protein_match	139934	140454	216	+	.	ID=scaffold247|size251918:hit:51366:3.12.0.1;Name=jgi|Thaoce1|74100|rna15494;score=216
scaffold247|size251918	protein2genome	match_part	139934	140049	216	+	.	ID=scaffold247|size251918:hsp:101630:3.12.0.1;Parent=scaffold247|size251918:hit:51366:3.12.0.1;Target=jgi|Thaoce1|74100|rna15494 1 39 +;Gap=M116
scaffold247|size251918	protein2genome	match_part	140173	140454	216	+	.	ID=scaffold247|size251918:hsp:101631:3.12.0.1;Parent=scaffold247|size251918:hit:51366:3.12.0.1;Target=jgi|Thaoce1|74100|rna15494 40 130 +;Gap=M282
scaffold247|size251918	protein2genome	protein_match	139278	142082	2057	-	.	ID=scaffold247|size251918:hit:51367:3.12.0.1;Name=jgi|Phatr2|11490|e_gw1.5.29.1;score=2057
scaffold247|size251918	protein2genome	match_part	141953	142082	2057	-	.	ID=scaffold247|size251918:hsp:101632:3.12.0.1;Parent=scaffold247|size251918:hit:51367:3.12.0.1;Target=jgi|Phatr2|11490|e_gw1.5.29.1 1 43 +;Gap=M130
scaffold247|size251918	protein2genome	match_part	141614	141892	2057	-	.	ID=scaffold247|size251918:hsp:101633:3.12.0.1;Parent=scaffold247|size251918:hit:51367:3.12.0.1;Target=jgi|Phatr2|11490|e_gw1.5.29.1 44 136 +;Gap=M279
scaffold247|size251918	protein2genome	match_part	141201	141413	2057	-	.	ID=scaffold247|size251918:hsp:101634:3.12.0.1;Parent=scaffold247|size251918:hit:51367:3.12.0.1;Target=jgi|Phatr2|11490|e_gw1.5.29.1 137 207 +;Gap=M213
scaffold247|size251918	protein2genome	match_part	140669	141152	2057	-	.	ID=scaffold247|size251918:hsp:101635:3.12.0.1;Parent=scaffold247|size251918:hit:51367:3.12.0.1;Target=jgi|Phatr2|11490|e_gw1.5.29.1 208 369 +;Gap=M484
scaffold247|size251918	protein2genome	match_part	140277	140581	2057	-	.	ID=scaffold247|size251918:hsp:101636:3.12.0.1;Parent=scaffold247|size251918:hit:51367:3.12.0.1;Target=jgi|Phatr2|11490|e_gw1.5.29.1 370 471 +;Gap=M305
scaffold247|size251918	protein2genome	match_part	139825	139973	2057	-	.	ID=scaffold247|size251918:hsp:101637:3.12.0.1;Parent=scaffold247|size251918:hit:51367:3.12.0.1;Target=jgi|Phatr2|11490|e_gw1.5.29.1 472 521 +;Gap=M149
scaffold247|size251918	protein2genome	match_part	139553	139757	2057	-	.	ID=scaffold247|size251918:hsp:101638:3.12.0.1;Parent=scaffold247|size251918:hit:51367:3.12.0.1;Target=jgi|Phatr2|11490|e_gw1.5.29.1 522 589 +;Gap=M205
scaffold247|size251918	protein2genome	match_part	139278	139510	2057	-	.	ID=scaffold247|size251918:hsp:101639:3.12.0.1;Parent=scaffold247|size251918:hit:51367:3.12.0.1;Target=jgi|Phatr2|11490|e_gw1.5.29.1 590 667 +;Gap=M233
scaffold247|size251918	protein2genome	protein_match	142331	142519	207	-	.	ID=scaffold247|size251918:hit:51368:3.12.0.1;Name=jgi|Thaoce1|76632|rna31421;score=207
scaffold247|size251918	protein2genome	match_part	142331	142519	207	-	.	ID=scaffold247|size251918:hsp:101640:3.12.0.1;Parent=scaffold247|size251918:hit:51368:3.12.0.1;Target=jgi|Thaoce1|76632|rna31421 1 63 +;Gap=M189
scaffold247|size251918	protein2genome	protein_match	167646	167744	146	+	.	ID=scaffold247|size251918:hit:51369:3.12.0.1;Name=jgi|Thaoce1|84837|rna10635;score=146
scaffold247|size251918	protein2genome	match_part	167646	167744	146	+	.	ID=scaffold247|size251918:hsp:101641:3.12.0.1;Parent=scaffold247|size251918:hit:51369:3.12.0.1;Target=jgi|Thaoce1|84837|rna10635 9 41 +;Gap=M99
scaffold247|size251918	protein2genome	protein_match	167646	168433	587	+	.	ID=scaffold247|size251918:hit:51370:3.12.0.1;Name=jgi|Thaoce1|73630|rna4417;score=587
scaffold247|size251918	protein2genome	match_part	167646	168433	587	+	.	ID=scaffold247|size251918:hsp:101642:3.12.0.1;Parent=scaffold247|size251918:hit:51370:3.12.0.1;Target=jgi|Thaoce1|73630|rna4417 8 271 +;Gap=M788
scaffold247|size251918	protein2genome	protein_match	168683	172518	2173	+	.	ID=scaffold247|size251918:hit:51371:3.12.0.1;Name=jgi|Thaps3|1965|fgenesh1_pg.C_chr_1001099;score=2173
scaffold247|size251918	protein2genome	match_part	168683	169045	2173	+	.	ID=scaffold247|size251918:hsp:101643:3.12.0.1;Parent=scaffold247|size251918:hit:51371:3.12.0.1;Target=jgi|Thaps3|1965|fgenesh1_pg.C_chr_1001099 378 497 +;Gap=M363
scaffold247|size251918	protein2genome	match_part	169147	169245	2173	+	.	ID=scaffold247|size251918:hsp:101644:3.12.0.1;Parent=scaffold247|size251918:hit:51371:3.12.0.1;Target=jgi|Thaps3|1965|fgenesh1_pg.C_chr_1001099 498 530 +;Gap=M99
scaffold247|size251918	protein2genome	match_part	169332	170048	2173	+	.	ID=scaffold247|size251918:hsp:101645:3.12.0.1;Parent=scaffold247|size251918:hit:51371:3.12.0.1;Target=jgi|Thaps3|1965|fgenesh1_pg.C_chr_1001099 531 764 +;Gap=M717
scaffold247|size251918	protein2genome	match_part	170085	170406	2173	+	.	ID=scaffold247|size251918:hsp:101646:3.12.0.1;Parent=scaffold247|size251918:hit:51371:3.12.0.1;Target=jgi|Thaps3|1965|fgenesh1_pg.C_chr_1001099 765 868 +;Gap=M322
scaffold247|size251918	protein2genome	match_part	170440	171017	2173	+	.	ID=scaffold247|size251918:hsp:101647:3.12.0.1;Parent=scaffold247|size251918:hit:51371:3.12.0.1;Target=jgi|Thaps3|1965|fgenesh1_pg.C_chr_1001099 869 1062 +;Gap=M578
scaffold247|size251918	protein2genome	match_part	171084	171189	2173	+	.	ID=scaffold247|size251918:hsp:101648:3.12.0.1;Parent=scaffold247|size251918:hit:51371:3.12.0.1;Target=jgi|Thaps3|1965|fgenesh1_pg.C_chr_1001099 1063 1097 +;Gap=M106
scaffold247|size251918	protein2genome	match_part	171633	172518	2173	+	.	ID=scaffold247|size251918:hsp:101649:3.12.0.1;Parent=scaffold247|size251918:hit:51371:3.12.0.1;Target=jgi|Thaps3|1965|fgenesh1_pg.C_chr_1001099 1098 1388 +;Gap=M886
scaffold247|size251918	protein2genome	protein_match	181610	182962	1279	+	.	ID=scaffold247|size251918:hit:51372:3.12.0.1;Name=jgi|Thaps3|1968|fgenesh1_pg.C_chr_1001102;score=1279
scaffold247|size251918	protein2genome	match_part	181610	182962	1279	+	.	ID=scaffold247|size251918:hsp:101650:3.12.0.1;Parent=scaffold247|size251918:hit:51372:3.12.0.1;Target=jgi|Thaps3|1968|fgenesh1_pg.C_chr_1001102 183 645 +;Gap=M1353
scaffold247|size251918	protein2genome	protein_match	237164	237811	956	+	.	ID=scaffold247|size251918:hit:51373:3.12.0.1;Name=jgi|Thaps3|21067|estExt_fgenesh1_pg.C_chr_11087;score=956
scaffold247|size251918	protein2genome	match_part	237164	237811	956	+	.	ID=scaffold247|size251918:hsp:101651:3.12.0.1;Parent=scaffold247|size251918:hit:51373:3.12.0.1;Target=jgi|Thaps3|21067|estExt_fgenesh1_pg.C_chr_11087 26 241 +;Gap=M648
scaffold247|size251918	protein2genome	protein_match	237287	237805	491	+	.	ID=scaffold247|size251918:hit:51374:3.12.0.1;Name=jgi|Fracy1|272789|estExt_fgenesh2_kg.C_590002;score=491
scaffold247|size251918	protein2genome	match_part	237287	237805	491	+	.	ID=scaffold247|size251918:hsp:101652:3.12.0.1;Parent=scaffold247|size251918:hit:51374:3.12.0.1;Target=jgi|Fracy1|272789|estExt_fgenesh2_kg.C_590002 61 232 +;Gap=M519
scaffold247|size251918	protein2genome	protein_match	237287	237805	489	+	.	ID=scaffold247|size251918:hit:51375:3.12.0.1;Name=jgi|Fracy1|173405|estExt_Genewise1.C_220021;score=489
scaffold247|size251918	protein2genome	match_part	237287	237805	489	+	.	ID=scaffold247|size251918:hsp:101653:3.12.0.1;Parent=scaffold247|size251918:hit:51375:3.12.0.1;Target=jgi|Fracy1|173405|estExt_Genewise1.C_220021 61 232 +;Gap=M519
scaffold247|size251918	protein2genome	protein_match	237128	237811	767	+	.	ID=scaffold247|size251918:hit:51376:3.12.0.1;Name=jgi|Phatr2|37671|fgenesh1_pg.C_chr_13000281;score=767
scaffold247|size251918	protein2genome	match_part	237128	237811	767	+	.	ID=scaffold247|size251918:hsp:101654:3.12.0.1;Parent=scaffold247|size251918:hit:51376:3.12.0.1;Target=jgi|Phatr2|37671|fgenesh1_pg.C_chr_13000281 64 289 +;Gap=M684
scaffold247|size251918	protein2genome	protein_match	237371	237805	614	+	.	ID=scaffold247|size251918:hit:51377:3.12.0.1;Name=jgi|Thaoce1|103783|rna30974;score=614
scaffold247|size251918	protein2genome	match_part	237371	237805	614	+	.	ID=scaffold247|size251918:hsp:101655:3.12.0.1;Parent=scaffold247|size251918:hit:51377:3.12.0.1;Target=jgi|Thaoce1|103783|rna30974 1 145 +;Gap=M435
scaffold247|size251918	protein2genome	protein_match	248771	249396	692	-	.	ID=scaffold247|size251918:hit:51378:3.12.0.1;Name=jgi|Thaps3|263006|thaps1_ua_kg.chr_6000330;score=692
scaffold247|size251918	protein2genome	match_part	249297	249396	692	-	.	ID=scaffold247|size251918:hsp:101656:3.12.0.1;Parent=scaffold247|size251918:hit:51378:3.12.0.1;Target=jgi|Thaps3|263006|thaps1_ua_kg.chr_6000330 1 33 +;Gap=M100
scaffold247|size251918	protein2genome	match_part	248771	249210	692	-	.	ID=scaffold247|size251918:hsp:101657:3.12.0.1;Parent=scaffold247|size251918:hit:51378:3.12.0.1;Target=jgi|Thaps3|263006|thaps1_ua_kg.chr_6000330 34 180 +;Gap=M440
scaffold247|size251918	protein2genome	protein_match	248759	249193	378	-	.	ID=scaffold247|size251918:hit:51379:3.12.0.1;Name=jgi|Thaps3|38110|e_gw1.18.115.1;score=378
scaffold247|size251918	protein2genome	match_part	248759	249193	378	-	.	ID=scaffold247|size251918:hsp:101658:3.12.0.1;Parent=scaffold247|size251918:hit:51379:3.12.0.1;Target=jgi|Thaps3|38110|e_gw1.18.115.1 58 201 +;Gap=M435
scaffold247|size251918	protein2genome	protein_match	248732	249402	406	-	.	ID=scaffold247|size251918:hit:51380:3.12.0.1;Name=jgi|Fracy1|194397|e_gw1.21.134.1;score=406
scaffold247|size251918	protein2genome	match_part	249303	249402	406	-	.	ID=scaffold247|size251918:hsp:101659:3.12.0.1;Parent=scaffold247|size251918:hit:51380:3.12.0.1;Target=jgi|Fracy1|194397|e_gw1.21.134.1 116 148 +;Gap=M100
scaffold247|size251918	protein2genome	match_part	248732	249246	406	-	.	ID=scaffold247|size251918:hsp:101660:3.12.0.1;Parent=scaffold247|size251918:hit:51380:3.12.0.1;Target=jgi|Fracy1|194397|e_gw1.21.134.1 149 319 +;Gap=M515
scaffold247|size251918	protein2genome	protein_match	249619	250069	245	-	.	ID=scaffold247|size251918:hit:51381:3.12.0.1;Name=jgi|Thaps3|263007|thaps1_ua_kg.chr_6000331;score=245
scaffold247|size251918	protein2genome	match_part	249951	250069	245	-	.	ID=scaffold247|size251918:hsp:101661:3.12.0.1;Parent=scaffold247|size251918:hit:51381:3.12.0.1;Target=jgi|Thaps3|263007|thaps1_ua_kg.chr_6000331 6 44 +;Gap=M119
scaffold247|size251918	protein2genome	match_part	249619	249769	245	-	.	ID=scaffold247|size251918:hsp:101662:3.12.0.1;Parent=scaffold247|size251918:hit:51381:3.12.0.1;Target=jgi|Thaps3|263007|thaps1_ua_kg.chr_6000331 45 95 +;Gap=M151
scaffold247|size251918	protein2genome	protein_match	248735	249666	451	-	.	ID=scaffold247|size251918:hit:51382:3.12.0.1;Name=jgi|Fracy1|192434|e_gw1.15.97.1;score=451
scaffold247|size251918	protein2genome	match_part	249468	249666	451	-	.	ID=scaffold247|size251918:hsp:101663:3.12.0.1;Parent=scaffold247|size251918:hit:51382:3.12.0.1;Target=jgi|Fracy1|192434|e_gw1.15.97.1 1 65 +;Gap=M199
scaffold247|size251918	protein2genome	match_part	249301	249404	451	-	.	ID=scaffold247|size251918:hsp:101664:3.12.0.1;Parent=scaffold247|size251918:hit:51382:3.12.0.1;Target=jgi|Fracy1|192434|e_gw1.15.97.1 66 100 +;Gap=M104
scaffold247|size251918	protein2genome	match_part	248735	249241	451	-	.	ID=scaffold247|size251918:hsp:101665:3.12.0.1;Parent=scaffold247|size251918:hit:51382:3.12.0.1;Target=jgi|Fracy1|192434|e_gw1.15.97.1 101 269 +;Gap=M507
scaffold247|size251918	protein2genome	protein_match	248735	249666	449	-	.	ID=scaffold247|size251918:hit:51383:3.12.0.1;Name=jgi|Fracy1|181569|e_gw1.3.87.1;score=449
scaffold247|size251918	protein2genome	match_part	249468	249666	449	-	.	ID=scaffold247|size251918:hsp:101666:3.12.0.1;Parent=scaffold247|size251918:hit:51383:3.12.0.1;Target=jgi|Fracy1|181569|e_gw1.3.87.1 1 65 +;Gap=M199
scaffold247|size251918	protein2genome	match_part	249301	249404	449	-	.	ID=scaffold247|size251918:hsp:101667:3.12.0.1;Parent=scaffold247|size251918:hit:51383:3.12.0.1;Target=jgi|Fracy1|181569|e_gw1.3.87.1 66 100 +;Gap=M104
scaffold247|size251918	protein2genome	match_part	248735	249241	449	-	.	ID=scaffold247|size251918:hsp:101668:3.12.0.1;Parent=scaffold247|size251918:hit:51383:3.12.0.1;Target=jgi|Fracy1|181569|e_gw1.3.87.1 101 269 +;Gap=M507
scaffold247|size251918	protein2genome	protein_match	248735	249211	402	-	.	ID=scaffold247|size251918:hit:51384:3.12.0.1;Name=jgi|Fracy1|224545|fgenesh2_pm.3_%2523_163;score=402
scaffold247|size251918	protein2genome	match_part	248735	249211	402	-	.	ID=scaffold247|size251918:hsp:101669:3.12.0.1;Parent=scaffold247|size251918:hit:51384:3.12.0.1;Target=jgi|Fracy1|224545|fgenesh2_pm.3_%252523_163 39 196 +;Gap=M477
scaffold247|size251918	protein2genome	protein_match	248732	249402	404	-	.	ID=scaffold247|size251918:hit:51385:3.12.0.1;Name=jgi|Fracy1|204009|e_gw1.102.32.1;score=404
scaffold247|size251918	protein2genome	match_part	249303	249402	404	-	.	ID=scaffold247|size251918:hsp:101670:3.12.0.1;Parent=scaffold247|size251918:hit:51385:3.12.0.1;Target=jgi|Fracy1|204009|e_gw1.102.32.1 86 118 +;Gap=M100
scaffold247|size251918	protein2genome	match_part	248732	249246	404	-	.	ID=scaffold247|size251918:hsp:101671:3.12.0.1;Parent=scaffold247|size251918:hit:51385:3.12.0.1;Target=jgi|Fracy1|204009|e_gw1.102.32.1 119 289 +;Gap=M515
scaffold247|size251918	protein2genome	protein_match	249619	249738	157	-	.	ID=scaffold247|size251918:hit:51386:3.12.0.1;Name=jgi|Thaps3|262636|thaps1_ua_kg.chr_5000275;score=157
scaffold247|size251918	protein2genome	match_part	249619	249738	157	-	.	ID=scaffold247|size251918:hsp:101672:3.12.0.1;Parent=scaffold247|size251918:hit:51386:3.12.0.1;Target=jgi|Thaps3|262636|thaps1_ua_kg.chr_5000275 40 79 +;Gap=M120
scaffold247|size251918	protein2genome	protein_match	249059	250114	673	-	.	ID=scaffold247|size251918:hit:51387:3.12.0.1;Name=jgi|Thaoce1|101133|rna1194;score=673
scaffold247|size251918	protein2genome	match_part	249933	250114	673	-	.	ID=scaffold247|size251918:hsp:101673:3.12.0.1;Parent=scaffold247|size251918:hit:51387:3.12.0.1;Target=jgi|Thaoce1|101133|rna1194 47 106 +;Gap=M182
scaffold247|size251918	protein2genome	match_part	249297	249856	673	-	.	ID=scaffold247|size251918:hsp:101674:3.12.0.1;Parent=scaffold247|size251918:hit:51387:3.12.0.1;Target=jgi|Thaoce1|101133|rna1194 107 284 +;Gap=M560
scaffold247|size251918	protein2genome	match_part	249059	249210	673	-	.	ID=scaffold247|size251918:hsp:101675:3.12.0.1;Parent=scaffold247|size251918:hit:51387:3.12.0.1;Target=jgi|Thaoce1|101133|rna1194 285 335 +;Gap=M152
scaffold247|size251918	protein2genome	protein_match	248771	249396	651	-	.	ID=scaffold247|size251918:hit:51388:3.12.0.1;Name=jgi|Thaps3|262637|thaps1_ua_kg.chr_5000276;score=651
scaffold247|size251918	protein2genome	match_part	249297	249396	651	-	.	ID=scaffold247|size251918:hsp:101676:3.12.0.1;Parent=scaffold247|size251918:hit:51388:3.12.0.1;Target=jgi|Thaps3|262637|thaps1_ua_kg.chr_5000276 1 33 +;Gap=M100
scaffold247|size251918	protein2genome	match_part	248771	249210	651	-	.	ID=scaffold247|size251918:hsp:101677:3.12.0.1;Parent=scaffold247|size251918:hit:51388:3.12.0.1;Target=jgi|Thaps3|262637|thaps1_ua_kg.chr_5000276 34 180 +;Gap=M440
scaffold247|size251918	blastn	expressed_sequence_match	100203	101708	102	-	.	ID=scaffold247|size251918:hit:51389:3.12.0.1;Name=TRINITY_DN13845_c0_g1_i2;score=102
scaffold247|size251918	blastn	match_part	101607	101708	102	-	.	ID=scaffold247|size251918:hsp:101678:3.12.0.1;Parent=scaffold247|size251918:hit:51389:3.12.0.1;Target=TRINITY_DN13845_c0_g1_i2 318 419 +;Gap=M102
scaffold247|size251918	blastn	match_part	100248	101529	1270	-	.	ID=scaffold247|size251918:hsp:101679:3.12.0.1;Parent=scaffold247|size251918:hit:51389:3.12.0.1;Target=TRINITY_DN13845_c0_g1_i2 419 1700 +;Gap=M1282
scaffold247|size251918	blastn	match_part	100203	100240	38	-	.	ID=scaffold247|size251918:hsp:101680:3.12.0.1;Parent=scaffold247|size251918:hit:51389:3.12.0.1;Target=TRINITY_DN13845_c0_g1_i2 1701 1738 +;Gap=M38
scaffold247|size251918	blastn	expressed_sequence_match	101472	101708	237	+	.	ID=scaffold247|size251918:hit:51390:3.12.0.1;Name=TRINITY_DN27237_c0_g1_i1;score=237
scaffold247|size251918	blastn	match_part	101472	101708	237	+	.	ID=scaffold247|size251918:hsp:101681:3.12.0.1;Parent=scaffold247|size251918:hit:51390:3.12.0.1;Target=TRINITY_DN27237_c0_g1_i1 1 237 +;Gap=M237
scaffold247|size251918	blastn	expressed_sequence_match	114708	115285	572	-	.	ID=scaffold247|size251918:hit:51391:3.12.0.1;Name=TRINITY_DN5299_c0_g1_i1;score=572
scaffold247|size251918	blastn	match_part	114708	115285	572	-	.	ID=scaffold247|size251918:hsp:101682:3.12.0.1;Parent=scaffold247|size251918:hit:51391:3.12.0.1;Target=TRINITY_DN5299_c0_g1_i1 1 578 +;Gap=M578
scaffold247|size251918	blastn	expressed_sequence_match	114698	116313	831	-	.	ID=scaffold247|size251918:hit:51392:3.12.0.1;Name=TRINITY_DN13389_c0_g1_i1;score=831
scaffold247|size251918	blastn	match_part	115483	116313	831	-	.	ID=scaffold247|size251918:hsp:101683:3.12.0.1;Parent=scaffold247|size251918:hit:51392:3.12.0.1;Target=TRINITY_DN13389_c0_g1_i1 12 842 +;Gap=M831
scaffold247|size251918	blastn	match_part	114698	114820	123	-	.	ID=scaffold247|size251918:hsp:101684:3.12.0.1;Parent=scaffold247|size251918:hit:51392:3.12.0.1;Target=TRINITY_DN13389_c0_g1_i1 842 964 +;Gap=M123
scaffold247|size251918	blastn	expressed_sequence_match	114759	116290	1532	+	.	ID=scaffold247|size251918:hit:51393:3.12.0.1;Name=TRINITY_DN12489_c0_g1_i1;score=1532
scaffold247|size251918	blastn	match_part	114759	116290	1532	+	.	ID=scaffold247|size251918:hsp:101685:3.12.0.1;Parent=scaffold247|size251918:hit:51393:3.12.0.1;Target=TRINITY_DN12489_c0_g1_i1 1 1532 +;Gap=M1532
scaffold247|size251918	blastn	expressed_sequence_match	114751	115571	218	+	.	ID=scaffold247|size251918:hit:51394:3.12.0.1;Name=TRINITY_DN4949_c0_g1_i1;score=218
scaffold247|size251918	blastn	match_part	114751	114968	218	+	.	ID=scaffold247|size251918:hsp:101686:3.12.0.1;Parent=scaffold247|size251918:hit:51394:3.12.0.1;Target=TRINITY_DN4949_c0_g1_i1 1 218 +;Gap=M218
scaffold247|size251918	blastn	match_part	115483	115571	89	+	.	ID=scaffold247|size251918:hsp:101687:3.12.0.1;Parent=scaffold247|size251918:hit:51394:3.12.0.1;Target=TRINITY_DN4949_c0_g1_i1 218 306 +;Gap=M89
scaffold247|size251918	blastn	expressed_sequence_match	119075	122040	1328	+	.	ID=scaffold247|size251918:hit:51395:3.12.0.1;Name=TRINITY_DN15448_c0_g1_i7;score=1328
scaffold247|size251918	blastn	match_part	119075	120412	1328	+	.	ID=scaffold247|size251918:hsp:101688:3.12.0.1;Parent=scaffold247|size251918:hit:51395:3.12.0.1;Target=TRINITY_DN15448_c0_g1_i7 1 1339 +;Gap=M1338
scaffold247|size251918	blastn	match_part	120513	121175	657	+	.	ID=scaffold247|size251918:hsp:101689:3.12.0.1;Parent=scaffold247|size251918:hit:51395:3.12.0.1;Target=TRINITY_DN15448_c0_g1_i7 1339 2001 +;Gap=M663
scaffold247|size251918	blastn	match_part	121270	121458	189	+	.	ID=scaffold247|size251918:hsp:101690:3.12.0.1;Parent=scaffold247|size251918:hit:51395:3.12.0.1;Target=TRINITY_DN15448_c0_g1_i7 1999 2187 +;Gap=M189
scaffold247|size251918	blastn	match_part	121533	122040	496	+	.	ID=scaffold247|size251918:hsp:101691:3.12.0.1;Parent=scaffold247|size251918:hit:51395:3.12.0.1;Target=TRINITY_DN15448_c0_g1_i7 2185 2692 +;Gap=M508
scaffold247|size251918	blastn	expressed_sequence_match	119075	121556	126	+	.	ID=scaffold247|size251918:hit:51396:3.12.0.1;Name=TRINITY_DN15448_c0_g1_i8;score=126
scaffold247|size251918	blastn	match_part	119075	119212	126	+	.	ID=scaffold247|size251918:hsp:101692:3.12.0.1;Parent=scaffold247|size251918:hit:51396:3.12.0.1;Target=TRINITY_DN15448_c0_g1_i8 1 138 +;Gap=M138
scaffold247|size251918	blastn	match_part	119471	120412	942	+	.	ID=scaffold247|size251918:hsp:101693:3.12.0.1;Parent=scaffold247|size251918:hit:51396:3.12.0.1;Target=TRINITY_DN15448_c0_g1_i8 138 1079 +;Gap=M942
scaffold247|size251918	blastn	match_part	120513	121556	1032	+	.	ID=scaffold247|size251918:hsp:101694:3.12.0.1;Parent=scaffold247|size251918:hit:51396:3.12.0.1;Target=TRINITY_DN15448_c0_g1_i8 1079 2122 +;Gap=M1044
scaffold247|size251918	blastn	expressed_sequence_match	119075	121556	126	+	.	ID=scaffold247|size251918:hit:51397:3.12.0.1;Name=TRINITY_DN15448_c0_g1_i9;score=126
scaffold247|size251918	blastn	match_part	119075	119212	126	+	.	ID=scaffold247|size251918:hsp:101695:3.12.0.1;Parent=scaffold247|size251918:hit:51397:3.12.0.1;Target=TRINITY_DN15448_c0_g1_i9 1 138 +;Gap=M138
scaffold247|size251918	blastn	match_part	119471	121556	2068	+	.	ID=scaffold247|size251918:hsp:101696:3.12.0.1;Parent=scaffold247|size251918:hit:51397:3.12.0.1;Target=TRINITY_DN15448_c0_g1_i9 138 2223 +;Gap=M2086
scaffold247|size251918	blastn	expressed_sequence_match	119075	122040	2079	+	.	ID=scaffold247|size251918:hit:51398:3.12.0.1;Name=TRINITY_DN15448_c0_g1_i10;score=2079
scaffold247|size251918	blastn	match_part	119075	121175	2079	+	.	ID=scaffold247|size251918:hsp:101697:3.12.0.1;Parent=scaffold247|size251918:hit:51398:3.12.0.1;Target=TRINITY_DN15448_c0_g1_i10 1 2102 +;Gap=M2101
scaffold247|size251918	blastn	match_part	121270	121458	189	+	.	ID=scaffold247|size251918:hsp:101698:3.12.0.1;Parent=scaffold247|size251918:hit:51398:3.12.0.1;Target=TRINITY_DN15448_c0_g1_i10 2100 2288 +;Gap=M189
scaffold247|size251918	blastn	match_part	121533	122040	496	+	.	ID=scaffold247|size251918:hsp:101699:3.12.0.1;Parent=scaffold247|size251918:hit:51398:3.12.0.1;Target=TRINITY_DN15448_c0_g1_i10 2286 2793 +;Gap=M508
scaffold247|size251918	blastn	expressed_sequence_match	119075	122040	1328	+	.	ID=scaffold247|size251918:hit:51399:3.12.0.1;Name=TRINITY_DN15448_c0_g1_i11;score=1328
scaffold247|size251918	blastn	match_part	119075	120412	1328	+	.	ID=scaffold247|size251918:hsp:101700:3.12.0.1;Parent=scaffold247|size251918:hit:51399:3.12.0.1;Target=TRINITY_DN15448_c0_g1_i11 1 1339 +;Gap=M1338
scaffold247|size251918	blastn	match_part	120513	121175	663	+	.	ID=scaffold247|size251918:hsp:101701:3.12.0.1;Parent=scaffold247|size251918:hit:51399:3.12.0.1;Target=TRINITY_DN15448_c0_g1_i11 1339 2001 +;Gap=M663
scaffold247|size251918	blastn	match_part	121270	122040	759	+	.	ID=scaffold247|size251918:hsp:101702:3.12.0.1;Parent=scaffold247|size251918:hit:51399:3.12.0.1;Target=TRINITY_DN15448_c0_g1_i11 1999 2769 +;Gap=M771
scaffold247|size251918	blastn	expressed_sequence_match	119075	122040	2926	+	.	ID=scaffold247|size251918:hit:51400:3.12.0.1;Name=TRINITY_DN15448_c0_g1_i1;score=2926
scaffold247|size251918	blastn	match_part	119075	122040	2926	+	.	ID=scaffold247|size251918:hsp:101703:3.12.0.1;Parent=scaffold247|size251918:hit:51400:3.12.0.1;Target=TRINITY_DN15448_c0_g1_i1 1 2967 +;Gap=M2966
scaffold247|size251918	blastn	expressed_sequence_match	119075	122040	126	+	.	ID=scaffold247|size251918:hit:51401:3.12.0.1;Name=TRINITY_DN15448_c0_g1_i12;score=126
scaffold247|size251918	blastn	match_part	119075	119212	126	+	.	ID=scaffold247|size251918:hsp:101704:3.12.0.1;Parent=scaffold247|size251918:hit:51401:3.12.0.1;Target=TRINITY_DN15448_c0_g1_i12 1 138 +;Gap=M138
scaffold247|size251918	blastn	match_part	119471	121175	1693	+	.	ID=scaffold247|size251918:hsp:101705:3.12.0.1;Parent=scaffold247|size251918:hit:51401:3.12.0.1;Target=TRINITY_DN15448_c0_g1_i12 138 1842 +;Gap=M1705
scaffold247|size251918	blastn	match_part	121270	121458	189	+	.	ID=scaffold247|size251918:hsp:101706:3.12.0.1;Parent=scaffold247|size251918:hit:51401:3.12.0.1;Target=TRINITY_DN15448_c0_g1_i12 1840 2028 +;Gap=M189
scaffold247|size251918	blastn	match_part	121533	122040	496	+	.	ID=scaffold247|size251918:hsp:101707:3.12.0.1;Parent=scaffold247|size251918:hit:51401:3.12.0.1;Target=TRINITY_DN15448_c0_g1_i12 2026 2533 +;Gap=M508
scaffold247|size251918	blastn	expressed_sequence_match	119075	122040	1328	+	.	ID=scaffold247|size251918:hit:51402:3.12.0.1;Name=TRINITY_DN15448_c0_g1_i2;score=1328
scaffold247|size251918	blastn	match_part	119075	120412	1328	+	.	ID=scaffold247|size251918:hsp:101708:3.12.0.1;Parent=scaffold247|size251918:hit:51402:3.12.0.1;Target=TRINITY_DN15448_c0_g1_i2 1 1339 +;Gap=M1338
scaffold247|size251918	blastn	match_part	120513	122040	1504	+	.	ID=scaffold247|size251918:hsp:101709:3.12.0.1;Parent=scaffold247|size251918:hit:51402:3.12.0.1;Target=TRINITY_DN15448_c0_g1_i2 1339 2866 +;Gap=M1528
scaffold247|size251918	blastn	expressed_sequence_match	119045	122043	511	-	.	ID=scaffold247|size251918:hit:51403:3.12.0.1;Name=TRINITY_DN6971_c0_g1_i2;score=511
scaffold247|size251918	blastn	match_part	121533	122043	511	-	.	ID=scaffold247|size251918:hsp:101710:3.12.0.1;Parent=scaffold247|size251918:hit:51403:3.12.0.1;Target=TRINITY_DN6971_c0_g1_i2 9 519 +;Gap=M511
scaffold247|size251918	blastn	match_part	121270	121458	189	-	.	ID=scaffold247|size251918:hsp:101711:3.12.0.1;Parent=scaffold247|size251918:hit:51403:3.12.0.1;Target=TRINITY_DN6971_c0_g1_i2 517 705 +;Gap=M189
scaffold247|size251918	blastn	match_part	120513	121175	657	-	.	ID=scaffold247|size251918:hsp:101712:3.12.0.1;Parent=scaffold247|size251918:hit:51403:3.12.0.1;Target=TRINITY_DN6971_c0_g1_i2 703 1365 +;Gap=M663
scaffold247|size251918	blastn	match_part	119471	120412	936	-	.	ID=scaffold247|size251918:hsp:101713:3.12.0.1;Parent=scaffold247|size251918:hit:51403:3.12.0.1;Target=TRINITY_DN6971_c0_g1_i2 1365 2306 +;Gap=M942
scaffold247|size251918	blastn	match_part	119045	119212	158	-	.	ID=scaffold247|size251918:hsp:101714:3.12.0.1;Parent=scaffold247|size251918:hit:51403:3.12.0.1;Target=TRINITY_DN6971_c0_g1_i2 2306 2474 +;Gap=M168
scaffold247|size251918	blastn	expressed_sequence_match	119075	121580	126	+	.	ID=scaffold247|size251918:hit:51404:3.12.0.1;Name=TRINITY_DN15448_c0_g1_i3;score=126
scaffold247|size251918	blastn	match_part	119075	119212	126	+	.	ID=scaffold247|size251918:hsp:101715:3.12.0.1;Parent=scaffold247|size251918:hit:51404:3.12.0.1;Target=TRINITY_DN15448_c0_g1_i3 1 138 +;Gap=M138
scaffold247|size251918	blastn	match_part	119471	121175	1699	+	.	ID=scaffold247|size251918:hsp:101716:3.12.0.1;Parent=scaffold247|size251918:hit:51404:3.12.0.1;Target=TRINITY_DN15448_c0_g1_i3 138 1842 +;Gap=M1705
scaffold247|size251918	blastn	match_part	121270	121580	311	+	.	ID=scaffold247|size251918:hsp:101717:3.12.0.1;Parent=scaffold247|size251918:hit:51404:3.12.0.1;Target=TRINITY_DN15448_c0_g1_i3 1840 2150 +;Gap=M311
scaffold247|size251918	blastn	expressed_sequence_match	119075	122040	126	+	.	ID=scaffold247|size251918:hit:51405:3.12.0.1;Name=TRINITY_DN15448_c0_g1_i4;score=126
scaffold247|size251918	blastn	match_part	119075	119212	126	+	.	ID=scaffold247|size251918:hsp:101718:3.12.0.1;Parent=scaffold247|size251918:hit:51405:3.12.0.1;Target=TRINITY_DN15448_c0_g1_i4 1 138 +;Gap=M138
scaffold247|size251918	blastn	match_part	119471	120412	942	+	.	ID=scaffold247|size251918:hsp:101719:3.12.0.1;Parent=scaffold247|size251918:hit:51405:3.12.0.1;Target=TRINITY_DN15448_c0_g1_i4 138 1079 +;Gap=M942
scaffold247|size251918	blastn	match_part	120513	121175	663	+	.	ID=scaffold247|size251918:hsp:101720:3.12.0.1;Parent=scaffold247|size251918:hit:51405:3.12.0.1;Target=TRINITY_DN15448_c0_g1_i4 1079 1741 +;Gap=M663
scaffold247|size251918	blastn	match_part	121270	122040	759	+	.	ID=scaffold247|size251918:hsp:101721:3.12.0.1;Parent=scaffold247|size251918:hit:51405:3.12.0.1;Target=TRINITY_DN15448_c0_g1_i4 1739 2509 +;Gap=M771
scaffold247|size251918	blastn	expressed_sequence_match	119075	122040	2085	+	.	ID=scaffold247|size251918:hit:51406:3.12.0.1;Name=TRINITY_DN15448_c0_g1_i6;score=2085
scaffold247|size251918	blastn	match_part	119075	121175	2085	+	.	ID=scaffold247|size251918:hsp:101722:3.12.0.1;Parent=scaffold247|size251918:hit:51406:3.12.0.1;Target=TRINITY_DN15448_c0_g1_i6 1 2102 +;Gap=M2101
scaffold247|size251918	blastn	match_part	121270	122040	759	+	.	ID=scaffold247|size251918:hsp:101723:3.12.0.1;Parent=scaffold247|size251918:hit:51406:3.12.0.1;Target=TRINITY_DN15448_c0_g1_i6 2100 2870 +;Gap=M771
scaffold247|size251918	blastn	expressed_sequence_match	124889	128108	343	+	.	ID=scaffold247|size251918:hit:51407:3.12.0.1;Name=TRINITY_DN8280_c0_g1_i1;score=343
scaffold247|size251918	blastn	match_part	124889	125237	343	+	.	ID=scaffold247|size251918:hsp:101724:3.12.0.1;Parent=scaffold247|size251918:hit:51407:3.12.0.1;Target=TRINITY_DN8280_c0_g1_i1 1 349 +;Gap=M349
scaffold247|size251918	blastn	match_part	125321	128108	2752	+	.	ID=scaffold247|size251918:hsp:101725:3.12.0.1;Parent=scaffold247|size251918:hit:51407:3.12.0.1;Target=TRINITY_DN8280_c0_g1_i1 348 3135 +;Gap=M2788
scaffold247|size251918	blastn	expressed_sequence_match	124889	128108	343	+	.	ID=scaffold247|size251918:hit:51408:3.12.0.1;Name=TRINITY_DN8280_c0_g1_i2;score=343
scaffold247|size251918	blastn	match_part	124889	125237	343	+	.	ID=scaffold247|size251918:hsp:101726:3.12.0.1;Parent=scaffold247|size251918:hit:51408:3.12.0.1;Target=TRINITY_DN8280_c0_g1_i2 1 349 +;Gap=M349
scaffold247|size251918	blastn	match_part	125321	125824	492	+	.	ID=scaffold247|size251918:hsp:101727:3.12.0.1;Parent=scaffold247|size251918:hit:51408:3.12.0.1;Target=TRINITY_DN8280_c0_g1_i2 348 851 +;Gap=M504
scaffold247|size251918	blastn	match_part	125906	128108	2179	+	.	ID=scaffold247|size251918:hsp:101728:3.12.0.1;Parent=scaffold247|size251918:hit:51408:3.12.0.1;Target=TRINITY_DN8280_c0_g1_i2 849 3051 +;Gap=M2203
scaffold247|size251918	blastn	expressed_sequence_match	124889	128108	3178	+	.	ID=scaffold247|size251918:hit:51409:3.12.0.1;Name=TRINITY_DN8280_c0_g1_i3;score=3178
scaffold247|size251918	blastn	match_part	124889	128108	3178	+	.	ID=scaffold247|size251918:hsp:101729:3.12.0.1;Parent=scaffold247|size251918:hit:51409:3.12.0.1;Target=TRINITY_DN8280_c0_g1_i3 1 3220 +;Gap=M3220
scaffold247|size251918	blastn	expressed_sequence_match	126106	126362	227	+	.	ID=scaffold247|size251918:hit:51410:3.12.0.1;Name=TRINITY_DN19001_c0_g1_i1;score=227
scaffold247|size251918	blastn	match_part	126106	126362	227	+	.	ID=scaffold247|size251918:hsp:101730:3.12.0.1;Parent=scaffold247|size251918:hit:51410:3.12.0.1;Target=TRINITY_DN19001_c0_g1_i1 1 257 +;Gap=M257
scaffold247|size251918	blastn	expressed_sequence_match	124889	128108	918	+	.	ID=scaffold247|size251918:hit:51411:3.12.0.1;Name=TRINITY_DN8280_c0_g1_i4;score=918
scaffold247|size251918	blastn	match_part	124889	125824	918	+	.	ID=scaffold247|size251918:hsp:101731:3.12.0.1;Parent=scaffold247|size251918:hit:51411:3.12.0.1;Target=TRINITY_DN8280_c0_g1_i4 1 936 +;Gap=M936
scaffold247|size251918	blastn	match_part	125906	128108	2179	+	.	ID=scaffold247|size251918:hsp:101732:3.12.0.1;Parent=scaffold247|size251918:hit:51411:3.12.0.1;Target=TRINITY_DN8280_c0_g1_i4 934 3136 +;Gap=M2203
scaffold247|size251918	blastn	expressed_sequence_match	124320	124893	554	-	.	ID=scaffold247|size251918:hit:51412:3.12.0.1;Name=TRINITY_DN849_c0_g1_i1;score=554
scaffold247|size251918	blastn	match_part	124320	124893	554	-	.	ID=scaffold247|size251918:hsp:101733:3.12.0.1;Parent=scaffold247|size251918:hit:51412:3.12.0.1;Target=TRINITY_DN849_c0_g1_i1 1 577 +;Gap=M574
scaffold247|size251918	blastn	expressed_sequence_match	128217	129567	477	-	.	ID=scaffold247|size251918:hit:51413:3.12.0.1;Name=TRINITY_DN11585_c0_g1_i1;score=477
scaffold247|size251918	blastn	match_part	129073	129567	477	-	.	ID=scaffold247|size251918:hsp:101734:3.12.0.1;Parent=scaffold247|size251918:hit:51413:3.12.0.1;Target=TRINITY_DN11585_c0_g1_i1 46 540 +;Gap=M495
scaffold247|size251918	blastn	match_part	128217	128992	770	-	.	ID=scaffold247|size251918:hsp:101735:3.12.0.1;Parent=scaffold247|size251918:hit:51413:3.12.0.1;Target=TRINITY_DN11585_c0_g1_i1 539 1314 +;Gap=M776
scaffold247|size251918	blastn	expressed_sequence_match	128970	129567	580	-	.	ID=scaffold247|size251918:hit:51414:3.12.0.1;Name=TRINITY_DN11585_c0_g1_i2;score=580
scaffold247|size251918	blastn	match_part	128970	129567	580	-	.	ID=scaffold247|size251918:hsp:101736:3.12.0.1;Parent=scaffold247|size251918:hit:51414:3.12.0.1;Target=TRINITY_DN11585_c0_g1_i2 46 643 +;Gap=M598
scaffold247|size251918	blastn	expressed_sequence_match	128217	129567	477	-	.	ID=scaffold247|size251918:hit:51415:3.12.0.1;Name=TRINITY_DN11585_c0_g1_i3;score=477
scaffold247|size251918	blastn	match_part	129073	129567	477	-	.	ID=scaffold247|size251918:hsp:101737:3.12.0.1;Parent=scaffold247|size251918:hit:51415:3.12.0.1;Target=TRINITY_DN11585_c0_g1_i3 46 540 +;Gap=M495
scaffold247|size251918	blastn	match_part	128903	128992	84	-	.	ID=scaffold247|size251918:hsp:101738:3.12.0.1;Parent=scaffold247|size251918:hit:51415:3.12.0.1;Target=TRINITY_DN11585_c0_g1_i3 539 628 +;Gap=M90
scaffold247|size251918	blastn	match_part	128217	128776	560	-	.	ID=scaffold247|size251918:hsp:101739:3.12.0.1;Parent=scaffold247|size251918:hit:51415:3.12.0.1;Target=TRINITY_DN11585_c0_g1_i3 627 1186 +;Gap=M560
scaffold247|size251918	blastn	expressed_sequence_match	128280	129427	497	+	.	ID=scaffold247|size251918:hit:51416:3.12.0.1;Name=TRINITY_DN5016_c0_g1_i1;score=497
scaffold247|size251918	blastn	match_part	128280	128776	497	+	.	ID=scaffold247|size251918:hsp:101740:3.12.0.1;Parent=scaffold247|size251918:hit:51416:3.12.0.1;Target=TRINITY_DN5016_c0_g1_i1 8 504 +;Gap=M497
scaffold247|size251918	blastn	match_part	128903	128992	90	+	.	ID=scaffold247|size251918:hsp:101741:3.12.0.1;Parent=scaffold247|size251918:hit:51416:3.12.0.1;Target=TRINITY_DN5016_c0_g1_i1 503 592 +;Gap=M90
scaffold247|size251918	blastn	match_part	129073	129427	349	+	.	ID=scaffold247|size251918:hsp:101742:3.12.0.1;Parent=scaffold247|size251918:hit:51416:3.12.0.1;Target=TRINITY_DN5016_c0_g1_i1 591 945 +;Gap=M355
scaffold247|size251918	blastn	expressed_sequence_match	129634	130643	963	+	.	ID=scaffold247|size251918:hit:51417:3.12.0.1;Name=TRINITY_DN13362_c0_g1_i2;score=963
scaffold247|size251918	blastn	match_part	129634	130643	963	+	.	ID=scaffold247|size251918:hsp:101743:3.12.0.1;Parent=scaffold247|size251918:hit:51417:3.12.0.1;Target=TRINITY_DN13362_c0_g1_i2 1 1009 +;Gap=M1010
scaffold247|size251918	blastn	expressed_sequence_match	129634	130419	756	+	.	ID=scaffold247|size251918:hit:51418:3.12.0.1;Name=TRINITY_DN13362_c0_g1_i3;score=756
scaffold247|size251918	blastn	match_part	129634	130419	756	+	.	ID=scaffold247|size251918:hsp:101744:3.12.0.1;Parent=scaffold247|size251918:hit:51418:3.12.0.1;Target=TRINITY_DN13362_c0_g1_i3 1 786 +;Gap=M786
scaffold247|size251918	blastn	expressed_sequence_match	131757	132793	971	+	.	ID=scaffold247|size251918:hit:51419:3.12.0.1;Name=TRINITY_DN6902_c0_g2_i1;score=971
scaffold247|size251918	blastn	match_part	131757	132793	971	+	.	ID=scaffold247|size251918:hsp:101745:3.12.0.1;Parent=scaffold247|size251918:hit:51419:3.12.0.1;Target=TRINITY_DN6902_c0_g2_i1 1 1037 +;Gap=M1037
scaffold247|size251918	blastn	expressed_sequence_match	131140	131396	257	+	.	ID=scaffold247|size251918:hit:51420:3.12.0.1;Name=TRINITY_DN20457_c0_g1_i1;score=257
scaffold247|size251918	blastn	match_part	131140	131396	257	+	.	ID=scaffold247|size251918:hsp:101746:3.12.0.1;Parent=scaffold247|size251918:hit:51420:3.12.0.1;Target=TRINITY_DN20457_c0_g1_i1 1 257 +;Gap=M257
scaffold247|size251918	blastn	expressed_sequence_match	129569	133448	187	+	.	ID=scaffold247|size251918:hit:51421:3.12.0.1;Name=TRINITY_DN8418_c0_g3_i1;score=187
scaffold247|size251918	blastn	match_part	129569	129767	187	+	.	ID=scaffold247|size251918:hsp:101747:3.12.0.1;Parent=scaffold247|size251918:hit:51421:3.12.0.1;Target=TRINITY_DN8418_c0_g3_i1 26 224 +;Gap=M199
scaffold247|size251918	blastn	match_part	130133	131272	1122	+	.	ID=scaffold247|size251918:hsp:101748:3.12.0.1;Parent=scaffold247|size251918:hit:51421:3.12.0.1;Target=TRINITY_DN8418_c0_g3_i1 225 1364 +;Gap=M1140
scaffold247|size251918	blastn	match_part	131354	133448	2071	+	.	ID=scaffold247|size251918:hsp:101749:3.12.0.1;Parent=scaffold247|size251918:hit:51421:3.12.0.1;Target=TRINITY_DN8418_c0_g3_i1 1364 3458 +;Gap=M2095
scaffold247|size251918	blastn	expressed_sequence_match	129634	130419	122	+	.	ID=scaffold247|size251918:hit:51422:3.12.0.1;Name=TRINITY_DN13362_c0_g1_i1;score=122
scaffold247|size251918	blastn	match_part	129634	129767	122	+	.	ID=scaffold247|size251918:hsp:101750:3.12.0.1;Parent=scaffold247|size251918:hit:51422:3.12.0.1;Target=TRINITY_DN13362_c0_g1_i1 1 134 +;Gap=M134
scaffold247|size251918	blastn	match_part	130133	130419	269	+	.	ID=scaffold247|size251918:hsp:101751:3.12.0.1;Parent=scaffold247|size251918:hit:51422:3.12.0.1;Target=TRINITY_DN13362_c0_g1_i1 135 421 +;Gap=M287
scaffold247|size251918	blastn	expressed_sequence_match	133488	133754	261	+	.	ID=scaffold247|size251918:hit:51423:3.12.0.1;Name=TRINITY_DN10880_c0_g1_i1;score=261
scaffold247|size251918	blastn	match_part	133488	133754	261	+	.	ID=scaffold247|size251918:hsp:101752:3.12.0.1;Parent=scaffold247|size251918:hit:51423:3.12.0.1;Target=TRINITY_DN10880_c0_g1_i1 28 294 +;Gap=M267
scaffold247|size251918	blastn	expressed_sequence_match	133847	135537	1685	-	.	ID=scaffold247|size251918:hit:51424:3.12.0.1;Name=TRINITY_DN10615_c0_g1_i1;score=1685
scaffold247|size251918	blastn	match_part	133847	135537	1685	-	.	ID=scaffold247|size251918:hsp:101753:3.12.0.1;Parent=scaffold247|size251918:hit:51424:3.12.0.1;Target=TRINITY_DN10615_c0_g1_i1 26 1716 +;Gap=M1691
scaffold247|size251918	blastn	expressed_sequence_match	133847	135551	280	-	.	ID=scaffold247|size251918:hit:51425:3.12.0.1;Name=TRINITY_DN10615_c0_g1_i2;score=280
scaffold247|size251918	blastn	match_part	135272	135551	280	-	.	ID=scaffold247|size251918:hsp:101754:3.12.0.1;Parent=scaffold247|size251918:hit:51425:3.12.0.1;Target=TRINITY_DN10615_c0_g1_i2 1 280 +;Gap=M280
scaffold247|size251918	blastn	match_part	133847	134962	1116	-	.	ID=scaffold247|size251918:hsp:101755:3.12.0.1;Parent=scaffold247|size251918:hit:51425:3.12.0.1;Target=TRINITY_DN10615_c0_g1_i2 277 1392 +;Gap=M1116
scaffold247|size251918	blastn	expressed_sequence_match	133847	135617	283	-	.	ID=scaffold247|size251918:hit:51426:3.12.0.1;Name=TRINITY_DN5169_c0_g1_i1;score=283
scaffold247|size251918	blastn	match_part	135272	135617	283	-	.	ID=scaffold247|size251918:hsp:101756:3.12.0.1;Parent=scaffold247|size251918:hit:51426:3.12.0.1;Target=TRINITY_DN5169_c0_g1_i1 33 380 +;Gap=M346
scaffold247|size251918	blastn	match_part	133847	134962	1098	-	.	ID=scaffold247|size251918:hsp:101757:3.12.0.1;Parent=scaffold247|size251918:hit:51426:3.12.0.1;Target=TRINITY_DN5169_c0_g1_i1 377 1492 +;Gap=M1116
scaffold247|size251918	blastn	expressed_sequence_match	135909	137037	1105	+	.	ID=scaffold247|size251918:hit:51427:3.12.0.1;Name=TRINITY_DN15571_c0_g1_i1;score=1105
scaffold247|size251918	blastn	match_part	135909	137037	1105	+	.	ID=scaffold247|size251918:hsp:101758:3.12.0.1;Parent=scaffold247|size251918:hit:51427:3.12.0.1;Target=TRINITY_DN15571_c0_g1_i1 29 1157 +;Gap=M1129
scaffold247|size251918	blastn	expressed_sequence_match	135900	137074	1058	+	.	ID=scaffold247|size251918:hit:51428:3.12.0.1;Name=TRINITY_DN8407_c0_g1_i1;score=1058
scaffold247|size251918	blastn	match_part	135900	137074	1058	+	.	ID=scaffold247|size251918:hsp:101759:3.12.0.1;Parent=scaffold247|size251918:hit:51428:3.12.0.1;Target=TRINITY_DN8407_c0_g1_i1 1 1174 +;Gap=M1175
scaffold247|size251918	blastn	expressed_sequence_match	139177	141493	795	-	.	ID=scaffold247|size251918:hit:51429:3.12.0.1;Name=TRINITY_DN14549_c0_g1_i3;score=795
scaffold247|size251918	blastn	match_part	140669	141493	795	-	.	ID=scaffold247|size251918:hsp:101760:3.12.0.1;Parent=scaffold247|size251918:hit:51429:3.12.0.1;Target=TRINITY_DN14549_c0_g1_i3 1 825 +;Gap=M825
scaffold247|size251918	blastn	match_part	140159	140581	423	-	.	ID=scaffold247|size251918:hsp:101761:3.12.0.1;Parent=scaffold247|size251918:hit:51429:3.12.0.1;Target=TRINITY_DN14549_c0_g1_i3 826 1248 +;Gap=M423
scaffold247|size251918	blastn	match_part	139177	140047	859	-	.	ID=scaffold247|size251918:hsp:101762:3.12.0.1;Parent=scaffold247|size251918:hit:51429:3.12.0.1;Target=TRINITY_DN14549_c0_g1_i3 1249 2119 +;Gap=M871
scaffold247|size251918	blastn	expressed_sequence_match	139177	142663	1050	-	.	ID=scaffold247|size251918:hit:51430:3.12.0.1;Name=TRINITY_DN14549_c0_g1_i4;score=1050
scaffold247|size251918	blastn	match_part	141560	142663	1050	-	.	ID=scaffold247|size251918:hsp:101763:3.12.0.1;Parent=scaffold247|size251918:hit:51430:3.12.0.1;Target=TRINITY_DN14549_c0_g1_i4 1 1104 +;Gap=M1104
scaffold247|size251918	blastn	match_part	140669	141415	741	-	.	ID=scaffold247|size251918:hsp:101764:3.12.0.1;Parent=scaffold247|size251918:hit:51430:3.12.0.1;Target=TRINITY_DN14549_c0_g1_i4 1103 1849 +;Gap=M747
scaffold247|size251918	blastn	match_part	140159	140581	423	-	.	ID=scaffold247|size251918:hsp:101765:3.12.0.1;Parent=scaffold247|size251918:hit:51430:3.12.0.1;Target=TRINITY_DN14549_c0_g1_i4 1850 2272 +;Gap=M423
scaffold247|size251918	blastn	match_part	139177	140047	859	-	.	ID=scaffold247|size251918:hsp:101766:3.12.0.1;Parent=scaffold247|size251918:hit:51430:3.12.0.1;Target=TRINITY_DN14549_c0_g1_i4 2273 3143 +;Gap=M871
scaffold247|size251918	blastn	expressed_sequence_match	139177	141493	795	-	.	ID=scaffold247|size251918:hit:51431:3.12.0.1;Name=TRINITY_DN14549_c0_g1_i5;score=795
scaffold247|size251918	blastn	match_part	140669	141493	795	-	.	ID=scaffold247|size251918:hsp:101767:3.12.0.1;Parent=scaffold247|size251918:hit:51431:3.12.0.1;Target=TRINITY_DN14549_c0_g1_i5 1 825 +;Gap=M825
scaffold247|size251918	blastn	match_part	140159	140581	423	-	.	ID=scaffold247|size251918:hsp:101768:3.12.0.1;Parent=scaffold247|size251918:hit:51431:3.12.0.1;Target=TRINITY_DN14549_c0_g1_i5 826 1248 +;Gap=M423
scaffold247|size251918	blastn	match_part	139824	140047	224	-	.	ID=scaffold247|size251918:hsp:101769:3.12.0.1;Parent=scaffold247|size251918:hit:51431:3.12.0.1;Target=TRINITY_DN14549_c0_g1_i5 1249 1472 +;Gap=M224
scaffold247|size251918	blastn	match_part	139177	139736	548	-	.	ID=scaffold247|size251918:hsp:101770:3.12.0.1;Parent=scaffold247|size251918:hit:51431:3.12.0.1;Target=TRINITY_DN14549_c0_g1_i5 1472 2031 +;Gap=M560
scaffold247|size251918	blastn	expressed_sequence_match	139177	142663	320	-	.	ID=scaffold247|size251918:hit:51432:3.12.0.1;Name=TRINITY_DN14549_c0_g1_i6;score=320
scaffold247|size251918	blastn	match_part	142344	142663	320	-	.	ID=scaffold247|size251918:hsp:101771:3.12.0.1;Parent=scaffold247|size251918:hit:51432:3.12.0.1;Target=TRINITY_DN14549_c0_g1_i6 1 320 +;Gap=M320
scaffold247|size251918	blastn	match_part	141560	142252	663	-	.	ID=scaffold247|size251918:hsp:101772:3.12.0.1;Parent=scaffold247|size251918:hit:51432:3.12.0.1;Target=TRINITY_DN14549_c0_g1_i6 320 1012 +;Gap=M693
scaffold247|size251918	blastn	match_part	140669	141415	741	-	.	ID=scaffold247|size251918:hsp:101773:3.12.0.1;Parent=scaffold247|size251918:hit:51432:3.12.0.1;Target=TRINITY_DN14549_c0_g1_i6 1011 1757 +;Gap=M747
scaffold247|size251918	blastn	match_part	140159	140581	423	-	.	ID=scaffold247|size251918:hsp:101774:3.12.0.1;Parent=scaffold247|size251918:hit:51432:3.12.0.1;Target=TRINITY_DN14549_c0_g1_i6 1758 2180 +;Gap=M423
scaffold247|size251918	blastn	match_part	139824	140047	224	-	.	ID=scaffold247|size251918:hsp:101775:3.12.0.1;Parent=scaffold247|size251918:hit:51432:3.12.0.1;Target=TRINITY_DN14549_c0_g1_i6 2181 2404 +;Gap=M224
scaffold247|size251918	blastn	match_part	139177	139736	548	-	.	ID=scaffold247|size251918:hsp:101776:3.12.0.1;Parent=scaffold247|size251918:hit:51432:3.12.0.1;Target=TRINITY_DN14549_c0_g1_i6 2404 2963 +;Gap=M560
scaffold247|size251918	blastn	expressed_sequence_match	139177	142663	320	-	.	ID=scaffold247|size251918:hit:51433:3.12.0.1;Name=TRINITY_DN14549_c0_g1_i7;score=320
scaffold247|size251918	blastn	match_part	142344	142663	320	-	.	ID=scaffold247|size251918:hsp:101777:3.12.0.1;Parent=scaffold247|size251918:hit:51433:3.12.0.1;Target=TRINITY_DN14549_c0_g1_i7 1 320 +;Gap=M320
scaffold247|size251918	blastn	match_part	141560	142252	663	-	.	ID=scaffold247|size251918:hsp:101778:3.12.0.1;Parent=scaffold247|size251918:hit:51433:3.12.0.1;Target=TRINITY_DN14549_c0_g1_i7 320 1012 +;Gap=M693
scaffold247|size251918	blastn	match_part	140669	141415	741	-	.	ID=scaffold247|size251918:hsp:101779:3.12.0.1;Parent=scaffold247|size251918:hit:51433:3.12.0.1;Target=TRINITY_DN14549_c0_g1_i7 1011 1757 +;Gap=M747
scaffold247|size251918	blastn	match_part	139824	140581	758	-	.	ID=scaffold247|size251918:hsp:101780:3.12.0.1;Parent=scaffold247|size251918:hit:51433:3.12.0.1;Target=TRINITY_DN14549_c0_g1_i7 1758 2515 +;Gap=M758
scaffold247|size251918	blastn	match_part	139177	139736	548	-	.	ID=scaffold247|size251918:hsp:101781:3.12.0.1;Parent=scaffold247|size251918:hit:51433:3.12.0.1;Target=TRINITY_DN14549_c0_g1_i7 2515 3074 +;Gap=M560
scaffold247|size251918	blastn	expressed_sequence_match	141407	141612	194	-	.	ID=scaffold247|size251918:hit:51434:3.12.0.1;Name=TRINITY_DN21499_c0_g1_i1;score=194
scaffold247|size251918	blastn	match_part	141407	141612	194	-	.	ID=scaffold247|size251918:hsp:101782:3.12.0.1;Parent=scaffold247|size251918:hit:51434:3.12.0.1;Target=TRINITY_DN21499_c0_g1_i1 1 206 +;Gap=M206
scaffold247|size251918	blastn	expressed_sequence_match	139177	142663	320	-	.	ID=scaffold247|size251918:hit:51435:3.12.0.1;Name=TRINITY_DN14549_c0_g1_i8;score=320
scaffold247|size251918	blastn	match_part	142344	142663	320	-	.	ID=scaffold247|size251918:hsp:101783:3.12.0.1;Parent=scaffold247|size251918:hit:51435:3.12.0.1;Target=TRINITY_DN14549_c0_g1_i8 1 320 +;Gap=M320
scaffold247|size251918	blastn	match_part	141560	142252	663	-	.	ID=scaffold247|size251918:hsp:101784:3.12.0.1;Parent=scaffold247|size251918:hit:51435:3.12.0.1;Target=TRINITY_DN14549_c0_g1_i8 320 1012 +;Gap=M693
scaffold247|size251918	blastn	match_part	140669	141415	741	-	.	ID=scaffold247|size251918:hsp:101785:3.12.0.1;Parent=scaffold247|size251918:hit:51435:3.12.0.1;Target=TRINITY_DN14549_c0_g1_i8 1011 1757 +;Gap=M747
scaffold247|size251918	blastn	match_part	139177	140581	1393	-	.	ID=scaffold247|size251918:hsp:101786:3.12.0.1;Parent=scaffold247|size251918:hit:51435:3.12.0.1;Target=TRINITY_DN14549_c0_g1_i8 1758 3162 +;Gap=M1405
scaffold247|size251918	blastn	expressed_sequence_match	142176	142433	205	-	.	ID=scaffold247|size251918:hit:51436:3.12.0.1;Name=TRINITY_DN1218_c0_g1_i1;score=205
scaffold247|size251918	blastn	match_part	142176	142433	205	-	.	ID=scaffold247|size251918:hsp:101787:3.12.0.1;Parent=scaffold247|size251918:hit:51436:3.12.0.1;Target=TRINITY_DN1218_c0_g1_i1 1 250 +;Gap=M258
scaffold247|size251918	blastn	expressed_sequence_match	139177	142663	1050	-	.	ID=scaffold247|size251918:hit:51437:3.12.0.1;Name=TRINITY_DN14549_c0_g1_i1;score=1050
scaffold247|size251918	blastn	match_part	141560	142663	1050	-	.	ID=scaffold247|size251918:hsp:101788:3.12.0.1;Parent=scaffold247|size251918:hit:51437:3.12.0.1;Target=TRINITY_DN14549_c0_g1_i1 1 1104 +;Gap=M1104
scaffold247|size251918	blastn	match_part	140669	141415	741	-	.	ID=scaffold247|size251918:hsp:101789:3.12.0.1;Parent=scaffold247|size251918:hit:51437:3.12.0.1;Target=TRINITY_DN14549_c0_g1_i1 1103 1849 +;Gap=M747
scaffold247|size251918	blastn	match_part	140159	140581	423	-	.	ID=scaffold247|size251918:hsp:101790:3.12.0.1;Parent=scaffold247|size251918:hit:51437:3.12.0.1;Target=TRINITY_DN14549_c0_g1_i1 1850 2272 +;Gap=M423
scaffold247|size251918	blastn	match_part	139824	140047	224	-	.	ID=scaffold247|size251918:hsp:101791:3.12.0.1;Parent=scaffold247|size251918:hit:51437:3.12.0.1;Target=TRINITY_DN14549_c0_g1_i1 2273 2496 +;Gap=M224
scaffold247|size251918	blastn	match_part	139177	139736	548	-	.	ID=scaffold247|size251918:hsp:101792:3.12.0.1;Parent=scaffold247|size251918:hit:51437:3.12.0.1;Target=TRINITY_DN14549_c0_g1_i1 2496 3055 +;Gap=M560
scaffold247|size251918	blastn	expressed_sequence_match	139177	142663	320	-	.	ID=scaffold247|size251918:hit:51438:3.12.0.1;Name=TRINITY_DN14549_c0_g1_i2;score=320
scaffold247|size251918	blastn	match_part	142344	142663	320	-	.	ID=scaffold247|size251918:hsp:101793:3.12.0.1;Parent=scaffold247|size251918:hit:51438:3.12.0.1;Target=TRINITY_DN14549_c0_g1_i2 1 320 +;Gap=M320
scaffold247|size251918	blastn	match_part	141560	142252	663	-	.	ID=scaffold247|size251918:hsp:101794:3.12.0.1;Parent=scaffold247|size251918:hit:51438:3.12.0.1;Target=TRINITY_DN14549_c0_g1_i2 320 1012 +;Gap=M693
scaffold247|size251918	blastn	match_part	140669	141415	741	-	.	ID=scaffold247|size251918:hsp:101795:3.12.0.1;Parent=scaffold247|size251918:hit:51438:3.12.0.1;Target=TRINITY_DN14549_c0_g1_i2 1011 1757 +;Gap=M747
scaffold247|size251918	blastn	match_part	140159	140581	423	-	.	ID=scaffold247|size251918:hsp:101796:3.12.0.1;Parent=scaffold247|size251918:hit:51438:3.12.0.1;Target=TRINITY_DN14549_c0_g1_i2 1758 2180 +;Gap=M423
scaffold247|size251918	blastn	match_part	139177	140047	859	-	.	ID=scaffold247|size251918:hsp:101797:3.12.0.1;Parent=scaffold247|size251918:hit:51438:3.12.0.1;Target=TRINITY_DN14549_c0_g1_i2 2181 3051 +;Gap=M871
scaffold247|size251918	blastn	expressed_sequence_match	156195	156430	170	+	.	ID=scaffold247|size251918:hit:51439:3.12.0.1;Name=TRINITY_DN13298_c0_g1_i1;score=170
scaffold247|size251918	blastn	match_part	156195	156430	170	+	.	ID=scaffold247|size251918:hsp:101798:3.12.0.1;Parent=scaffold247|size251918:hit:51439:3.12.0.1;Target=TRINITY_DN13298_c0_g1_i1 45 280 +;Gap=M236
scaffold247|size251918	blastn	expressed_sequence_match	155245	155423	124	-	.	ID=scaffold247|size251918:hit:51440:3.12.0.1;Name=TRINITY_DN9288_c0_g1_i1;score=124
scaffold247|size251918	blastn	match_part	155245	155423	124	-	.	ID=scaffold247|size251918:hsp:101799:3.12.0.1;Parent=scaffold247|size251918:hit:51440:3.12.0.1;Target=TRINITY_DN9288_c0_g1_i1 19 200 +;Gap=M179
scaffold247|size251918	blastn	expressed_sequence_match	154639	160961	93	+	.	ID=scaffold247|size251918:hit:51441:3.12.0.1;Name=TRINITY_DN15476_c0_g2_i2;score=93
scaffold247|size251918	blastn	match_part	154639	154766	93	+	.	ID=scaffold247|size251918:hsp:101800:3.12.0.1;Parent=scaffold247|size251918:hit:51441:3.12.0.1;Target=TRINITY_DN15476_c0_g2_i2 151 277 +;Gap=M128
scaffold247|size251918	blastn	match_part	160731	160961	189	+	.	ID=scaffold247|size251918:hsp:101801:3.12.0.1;Parent=scaffold247|size251918:hit:51441:3.12.0.1;Target=TRINITY_DN15476_c0_g2_i2 190 420 +;Gap=M231
scaffold247|size251918	blastn	expressed_sequence_match	172279	173314	474	-	.	ID=scaffold247|size251918:hit:51442:3.12.0.1;Name=TRINITY_DN7581_c0_g1_i2;score=474
scaffold247|size251918	blastn	match_part	172829	173314	474	-	.	ID=scaffold247|size251918:hsp:101802:3.12.0.1;Parent=scaffold247|size251918:hit:51442:3.12.0.1;Target=TRINITY_DN7581_c0_g1_i2 1 486 +;Gap=M486
scaffold247|size251918	blastn	match_part	172279	172752	474	-	.	ID=scaffold247|size251918:hsp:101803:3.12.0.1;Parent=scaffold247|size251918:hit:51442:3.12.0.1;Target=TRINITY_DN7581_c0_g1_i2 487 960 +;Gap=M474
scaffold247|size251918	blastn	expressed_sequence_match	173832	175843	1970	+	.	ID=scaffold247|size251918:hit:51443:3.12.0.1;Name=TRINITY_DN5225_c0_g1_i1;score=1970
scaffold247|size251918	blastn	match_part	173832	175843	1970	+	.	ID=scaffold247|size251918:hsp:101804:3.12.0.1;Parent=scaffold247|size251918:hit:51443:3.12.0.1;Target=TRINITY_DN5225_c0_g1_i1 1 2017 +;Gap=M2012
scaffold247|size251918	blastn	expressed_sequence_match	171806	172300	35	-	.	ID=scaffold247|size251918:hit:51444:3.12.0.1;Name=TRINITY_DN29310_c0_g1_i1;score=35
scaffold247|size251918	blastn	match_part	172266	172300	35	-	.	ID=scaffold247|size251918:hsp:101805:3.12.0.1;Parent=scaffold247|size251918:hit:51444:3.12.0.1;Target=TRINITY_DN29310_c0_g1_i1 1 35 +;Gap=M35
scaffold247|size251918	blastn	match_part	171806	172151	330	-	.	ID=scaffold247|size251918:hsp:101806:3.12.0.1;Parent=scaffold247|size251918:hit:51444:3.12.0.1;Target=TRINITY_DN29310_c0_g1_i1 34 380 +;Gap=M346
scaffold247|size251918	blastn	expressed_sequence_match	167187	174640	1820	+	.	ID=scaffold247|size251918:hit:51445:3.12.0.1;Name=TRINITY_DN17637_c0_g1_i1;score=1820
scaffold247|size251918	blastn	match_part	167187	169046	1820	+	.	ID=scaffold247|size251918:hsp:101807:3.12.0.1;Parent=scaffold247|size251918:hit:51445:3.12.0.1;Target=TRINITY_DN17637_c0_g1_i1 1 1861 +;Gap=M1860
scaffold247|size251918	blastn	match_part	169331	171189	1847	+	.	ID=scaffold247|size251918:hsp:101808:3.12.0.1;Parent=scaffold247|size251918:hit:51445:3.12.0.1;Target=TRINITY_DN17637_c0_g1_i1 1959 3817 +;Gap=M1859
scaffold247|size251918	blastn	match_part	171282	171527	246	+	.	ID=scaffold247|size251918:hsp:101809:3.12.0.1;Parent=scaffold247|size251918:hit:51445:3.12.0.1;Target=TRINITY_DN17637_c0_g1_i1 3815 4060 +;Gap=M246
scaffold247|size251918	blastn	match_part	171629	174640	2996	+	.	ID=scaffold247|size251918:hsp:101810:3.12.0.1;Parent=scaffold247|size251918:hit:51445:3.12.0.1;Target=TRINITY_DN17637_c0_g1_i1 4057 7069 +;Gap=M3012
scaffold247|size251918	blastn	expressed_sequence_match	167187	174640	1820	+	.	ID=scaffold247|size251918:hit:51446:3.12.0.1;Name=TRINITY_DN17637_c0_g1_i2;score=1820
scaffold247|size251918	blastn	match_part	167187	169046	1820	+	.	ID=scaffold247|size251918:hsp:101811:3.12.0.1;Parent=scaffold247|size251918:hit:51446:3.12.0.1;Target=TRINITY_DN17637_c0_g1_i2 1 1861 +;Gap=M1860
scaffold247|size251918	blastn	match_part	169331	171527	2185	+	.	ID=scaffold247|size251918:hsp:101812:3.12.0.1;Parent=scaffold247|size251918:hit:51446:3.12.0.1;Target=TRINITY_DN17637_c0_g1_i2 1959 4155 +;Gap=M2197
scaffold247|size251918	blastn	match_part	171629	174640	2996	+	.	ID=scaffold247|size251918:hsp:101813:3.12.0.1;Parent=scaffold247|size251918:hit:51446:3.12.0.1;Target=TRINITY_DN17637_c0_g1_i2 4152 7164 +;Gap=M3012
scaffold247|size251918	blastn	expressed_sequence_match	167187	174640	1820	+	.	ID=scaffold247|size251918:hit:51447:3.12.0.1;Name=TRINITY_DN17637_c0_g1_i3;score=1820
scaffold247|size251918	blastn	match_part	167187	169046	1820	+	.	ID=scaffold247|size251918:hsp:101814:3.12.0.1;Parent=scaffold247|size251918:hit:51447:3.12.0.1;Target=TRINITY_DN17637_c0_g1_i3 1 1861 +;Gap=M1860
scaffold247|size251918	blastn	match_part	169331	171189	1847	+	.	ID=scaffold247|size251918:hsp:101815:3.12.0.1;Parent=scaffold247|size251918:hit:51447:3.12.0.1;Target=TRINITY_DN17637_c0_g1_i3 1959 3817 +;Gap=M1859
scaffold247|size251918	blastn	match_part	171282	174640	3332	+	.	ID=scaffold247|size251918:hsp:101816:3.12.0.1;Parent=scaffold247|size251918:hit:51447:3.12.0.1;Target=TRINITY_DN17637_c0_g1_i3 3815 7173 +;Gap=M3359
scaffold247|size251918	blastn	expressed_sequence_match	168932	169046	115	-	.	ID=scaffold247|size251918:hit:51448:3.12.0.1;Name=TRINITY_DN27039_c0_g1_i1;score=115
scaffold247|size251918	blastn	match_part	168932	169046	115	-	.	ID=scaffold247|size251918:hsp:101817:3.12.0.1;Parent=scaffold247|size251918:hit:51448:3.12.0.1;Target=TRINITY_DN27039_c0_g1_i1 122 236 +;Gap=M115
scaffold247|size251918	blastn	expressed_sequence_match	180789	183532	2744	+	.	ID=scaffold247|size251918:hit:51449:3.12.0.1;Name=TRINITY_DN8502_c0_g1_i1;score=2744
scaffold247|size251918	blastn	match_part	180789	183532	2744	+	.	ID=scaffold247|size251918:hsp:101818:3.12.0.1;Parent=scaffold247|size251918:hit:51449:3.12.0.1;Target=TRINITY_DN8502_c0_g1_i1 1 2744 +;Gap=M2744
scaffold247|size251918	blastn	expressed_sequence_match	180811	183534	2610	+	.	ID=scaffold247|size251918:hit:51450:3.12.0.1;Name=TRINITY_DN16097_c0_g1_i1;score=2610
scaffold247|size251918	blastn	match_part	180811	183534	2610	+	.	ID=scaffold247|size251918:hsp:101819:3.12.0.1;Parent=scaffold247|size251918:hit:51450:3.12.0.1;Target=TRINITY_DN16097_c0_g1_i1 11 2734 +;Gap=M2724
scaffold247|size251918	blastn	expressed_sequence_match	190080	190288	161	+	.	ID=scaffold247|size251918:hit:51451:3.12.0.1;Name=TRINITY_DN9915_c2_g19_i1;score=161
scaffold247|size251918	blastn	match_part	190080	190288	161	+	.	ID=scaffold247|size251918:hsp:101820:3.12.0.1;Parent=scaffold247|size251918:hit:51451:3.12.0.1;Target=TRINITY_DN9915_c2_g19_i1 1 209 +;Gap=M209
scaffold247|size251918	blastn	expressed_sequence_match	189912	190102	131	+	.	ID=scaffold247|size251918:hit:51452:3.12.0.1;Name=TRINITY_DN5576_c0_g3_i1;score=131
scaffold247|size251918	blastn	match_part	189912	190102	131	+	.	ID=scaffold247|size251918:hsp:101821:3.12.0.1;Parent=scaffold247|size251918:hit:51452:3.12.0.1;Target=TRINITY_DN5576_c0_g3_i1 1 191 +;Gap=M191
scaffold247|size251918	blastn	expressed_sequence_match	190374	190608	127	+	.	ID=scaffold247|size251918:hit:51453:3.12.0.1;Name=TRINITY_DN9915_c2_g5_i1;score=127
scaffold247|size251918	blastn	match_part	190374	190608	127	+	.	ID=scaffold247|size251918:hsp:101822:3.12.0.1;Parent=scaffold247|size251918:hit:51453:3.12.0.1;Target=TRINITY_DN9915_c2_g5_i1 121 355 +;Gap=M235
scaffold247|size251918	blastn	expressed_sequence_match	189158	189661	252	+	.	ID=scaffold247|size251918:hit:51454:3.12.0.1;Name=TRINITY_DN9915_c2_g25_i1;score=252
scaffold247|size251918	blastn	match_part	189158	189661	252	+	.	ID=scaffold247|size251918:hsp:101823:3.12.0.1;Parent=scaffold247|size251918:hit:51454:3.12.0.1;Target=TRINITY_DN9915_c2_g25_i1 1 509 +;Gap=M504
scaffold247|size251918	blastn	expressed_sequence_match	189203	189442	132	+	.	ID=scaffold247|size251918:hit:51455:3.12.0.1;Name=TRINITY_DN9915_c2_g36_i1;score=132
scaffold247|size251918	blastn	match_part	189203	189442	132	+	.	ID=scaffold247|size251918:hsp:101824:3.12.0.1;Parent=scaffold247|size251918:hit:51455:3.12.0.1;Target=TRINITY_DN9915_c2_g36_i1 1 245 +;Gap=M240
scaffold247|size251918	blastn	expressed_sequence_match	193191	193411	125	+	.	ID=scaffold247|size251918:hit:51456:3.12.0.1;Name=TRINITY_DN8624_c0_g1_i1;score=125
scaffold247|size251918	blastn	match_part	193191	193411	125	+	.	ID=scaffold247|size251918:hsp:101825:3.12.0.1;Parent=scaffold247|size251918:hit:51456:3.12.0.1;Target=TRINITY_DN8624_c0_g1_i1 1 221 +;Gap=M221
scaffold247|size251918	blastn	expressed_sequence_match	190655	190941	97	+	.	ID=scaffold247|size251918:hit:51457:3.12.0.1;Name=TRINITY_DN12418_c0_g1_i1;score=97
scaffold247|size251918	blastn	match_part	190655	190941	97	+	.	ID=scaffold247|size251918:hsp:101826:3.12.0.1;Parent=scaffold247|size251918:hit:51457:3.12.0.1;Target=TRINITY_DN12418_c0_g1_i1 5 292 +;Gap=M287
scaffold247|size251918	blastn	expressed_sequence_match	190200	190387	39	+	.	ID=scaffold247|size251918:hit:51458:3.12.0.1;Name=TRINITY_DN14564_c0_g1_i1;score=39
scaffold247|size251918	blastn	match_part	190200	190387	39	+	.	ID=scaffold247|size251918:hsp:101827:3.12.0.1;Parent=scaffold247|size251918:hit:51458:3.12.0.1;Target=TRINITY_DN14564_c0_g1_i1 12 198 +;Gap=M188
scaffold247|size251918	blastn	expressed_sequence_match	188910	189460	407	+	.	ID=scaffold247|size251918:hit:51459:3.12.0.1;Name=TRINITY_DN18025_c6_g1_i1;score=407
scaffold247|size251918	blastn	match_part	188910	189460	407	+	.	ID=scaffold247|size251918:hsp:101828:3.12.0.1;Parent=scaffold247|size251918:hit:51459:3.12.0.1;Target=TRINITY_DN18025_c6_g1_i1 113 668 +;Gap=M551
scaffold247|size251918	blastn	expressed_sequence_match	189055	189262	160	+	.	ID=scaffold247|size251918:hit:51460:3.12.0.1;Name=TRINITY_DN9915_c2_g37_i1;score=160
scaffold247|size251918	blastn	match_part	189055	189262	160	+	.	ID=scaffold247|size251918:hsp:101829:3.12.0.1;Parent=scaffold247|size251918:hit:51460:3.12.0.1;Target=TRINITY_DN9915_c2_g37_i1 1 208 +;Gap=M208
scaffold247|size251918	blastn	expressed_sequence_match	189158	189446	145	+	.	ID=scaffold247|size251918:hit:51461:3.12.0.1;Name=TRINITY_DN9915_c2_g25_i2;score=145
scaffold247|size251918	blastn	match_part	189158	189446	145	+	.	ID=scaffold247|size251918:hsp:101830:3.12.0.1;Parent=scaffold247|size251918:hit:51461:3.12.0.1;Target=TRINITY_DN9915_c2_g25_i2 1 294 +;Gap=M289
scaffold247|size251918	blastn	expressed_sequence_match	188910	189024	85	+	.	ID=scaffold247|size251918:hit:51462:3.12.0.1;Name=TRINITY_DN9915_c2_g7_i1;score=85
scaffold247|size251918	blastn	match_part	188910	189024	85	+	.	ID=scaffold247|size251918:hsp:101831:3.12.0.1;Parent=scaffold247|size251918:hit:51462:3.12.0.1;Target=TRINITY_DN9915_c2_g7_i1 93 207 +;Gap=M115
scaffold247|size251918	blastn	expressed_sequence_match	189055	189343	181	+	.	ID=scaffold247|size251918:hit:51463:3.12.0.1;Name=TRINITY_DN9915_c2_g39_i1;score=181
scaffold247|size251918	blastn	match_part	189055	189343	181	+	.	ID=scaffold247|size251918:hsp:101832:3.12.0.1;Parent=scaffold247|size251918:hit:51463:3.12.0.1;Target=TRINITY_DN9915_c2_g39_i1 1 294 +;Gap=M289
scaffold247|size251918	blastn	expressed_sequence_match	189286	189475	124	+	.	ID=scaffold247|size251918:hit:51464:3.12.0.1;Name=TRINITY_DN9915_c2_g8_i1;score=124
scaffold247|size251918	blastn	match_part	189286	189475	124	+	.	ID=scaffold247|size251918:hsp:101833:3.12.0.1;Parent=scaffold247|size251918:hit:51464:3.12.0.1;Target=TRINITY_DN9915_c2_g8_i1 8 197 +;Gap=M190
scaffold247|size251918	blastn	expressed_sequence_match	189544	189742	97	+	.	ID=scaffold247|size251918:hit:51465:3.12.0.1;Name=TRINITY_DN15670_c2_g1_i1;score=97
scaffold247|size251918	blastn	match_part	189544	189742	97	+	.	ID=scaffold247|size251918:hsp:101834:3.12.0.1;Parent=scaffold247|size251918:hit:51465:3.12.0.1;Target=TRINITY_DN15670_c2_g1_i1 149 347 +;Gap=M199
scaffold247|size251918	blastn	expressed_sequence_match	189298	189848	377	+	.	ID=scaffold247|size251918:hit:51466:3.12.0.1;Name=TRINITY_DN9915_c2_g1_i1;score=377
scaffold247|size251918	blastn	match_part	189298	189848	377	+	.	ID=scaffold247|size251918:hsp:101835:3.12.0.1;Parent=scaffold247|size251918:hit:51466:3.12.0.1;Target=TRINITY_DN9915_c2_g1_i1 4 554 +;Gap=M551
scaffold247|size251918	blastn	expressed_sequence_match	192916	193510	373	-	.	ID=scaffold247|size251918:hit:51467:3.12.0.1;Name=TRINITY_DN3754_c0_g1_i1;score=373
scaffold247|size251918	blastn	match_part	192916	193510	373	-	.	ID=scaffold247|size251918:hsp:101836:3.12.0.1;Parent=scaffold247|size251918:hit:51467:3.12.0.1;Target=TRINITY_DN3754_c0_g1_i1 227 821 +;Gap=M595
scaffold247|size251918	blastn	expressed_sequence_match	188910	189317	270	+	.	ID=scaffold247|size251918:hit:51468:3.12.0.1;Name=TRINITY_DN9915_c2_g38_i2;score=270
scaffold247|size251918	blastn	match_part	188910	189317	270	+	.	ID=scaffold247|size251918:hsp:101837:3.12.0.1;Parent=scaffold247|size251918:hit:51468:3.12.0.1;Target=TRINITY_DN9915_c2_g38_i2 41 453 +;Gap=M408
scaffold247|size251918	blastn	expressed_sequence_match	190374	190608	157	+	.	ID=scaffold247|size251918:hit:51469:3.12.0.1;Name=TRINITY_DN9915_c2_g29_i1;score=157
scaffold247|size251918	blastn	match_part	190374	190608	157	+	.	ID=scaffold247|size251918:hsp:101838:3.12.0.1;Parent=scaffold247|size251918:hit:51469:3.12.0.1;Target=TRINITY_DN9915_c2_g29_i1 121 355 +;Gap=M235
scaffold247|size251918	blastn	expressed_sequence_match	190757	190894	78	+	.	ID=scaffold247|size251918:hit:51470:3.12.0.1;Name=TRINITY_DN10017_c0_g1_i1;score=78
scaffold247|size251918	blastn	match_part	190757	190894	78	+	.	ID=scaffold247|size251918:hsp:101839:3.12.0.1;Parent=scaffold247|size251918:hit:51470:3.12.0.1;Target=TRINITY_DN10017_c0_g1_i1 64 201 +;Gap=M138
scaffold247|size251918	blastn	expressed_sequence_match	190134	190608	313	+	.	ID=scaffold247|size251918:hit:51471:3.12.0.1;Name=TRINITY_DN9915_c2_g32_i1;score=313
scaffold247|size251918	blastn	match_part	190134	190608	313	+	.	ID=scaffold247|size251918:hsp:101840:3.12.0.1;Parent=scaffold247|size251918:hit:51471:3.12.0.1;Target=TRINITY_DN9915_c2_g32_i1 1 475 +;Gap=M475
scaffold247|size251918	blastn	expressed_sequence_match	189774	190102	257	+	.	ID=scaffold247|size251918:hit:51472:3.12.0.1;Name=TRINITY_DN9915_c2_g43_i1;score=257
scaffold247|size251918	blastn	match_part	189774	190102	257	+	.	ID=scaffold247|size251918:hsp:101841:3.12.0.1;Parent=scaffold247|size251918:hit:51472:3.12.0.1;Target=TRINITY_DN9915_c2_g43_i1 1 329 +;Gap=M329
scaffold247|size251918	blastn	expressed_sequence_match	189329	189708	236	+	.	ID=scaffold247|size251918:hit:51473:3.12.0.1;Name=TRINITY_DN9915_c2_g1_i2;score=236
scaffold247|size251918	blastn	match_part	189329	189708	236	+	.	ID=scaffold247|size251918:hsp:101842:3.12.0.1;Parent=scaffold247|size251918:hit:51473:3.12.0.1;Target=TRINITY_DN9915_c2_g1_i2 1 380 +;Gap=M380
scaffold247|size251918	blastn	expressed_sequence_match	189834	190069	212	+	.	ID=scaffold247|size251918:hit:51474:3.12.0.1;Name=TRINITY_DN9915_c2_g10_i1;score=212
scaffold247|size251918	blastn	match_part	189834	190069	212	+	.	ID=scaffold247|size251918:hsp:101843:3.12.0.1;Parent=scaffold247|size251918:hit:51474:3.12.0.1;Target=TRINITY_DN9915_c2_g10_i1 1 236 +;Gap=M236
scaffold247|size251918	blastn	expressed_sequence_match	190210	190407	144	+	.	ID=scaffold247|size251918:hit:51475:3.12.0.1;Name=TRINITY_DN6466_c0_g4_i1;score=144
scaffold247|size251918	blastn	match_part	190210	190407	144	+	.	ID=scaffold247|size251918:hsp:101844:3.12.0.1;Parent=scaffold247|size251918:hit:51475:3.12.0.1;Target=TRINITY_DN6466_c0_g4_i1 6 203 +;Gap=M198
scaffold247|size251918	blastn	expressed_sequence_match	189565	189688	76	+	.	ID=scaffold247|size251918:hit:51476:3.12.0.1;Name=TRINITY_DN3278_c0_g1_i1;score=76
scaffold247|size251918	blastn	match_part	189565	189688	76	+	.	ID=scaffold247|size251918:hsp:101845:3.12.0.1;Parent=scaffold247|size251918:hit:51476:3.12.0.1;Target=TRINITY_DN3278_c0_g1_i1 18 141 +;Gap=M124
scaffold247|size251918	blastn	expressed_sequence_match	189200	189848	81	+	.	ID=scaffold247|size251918:hit:51477:3.12.0.1;Name=TRINITY_DN9915_c2_g1_i3;score=81
scaffold247|size251918	blastn	match_part	189200	189370	81	+	.	ID=scaffold247|size251918:hsp:101846:3.12.0.1;Parent=scaffold247|size251918:hit:51477:3.12.0.1;Target=TRINITY_DN9915_c2_g1_i3 2 177 +;Gap=M171
scaffold247|size251918	blastn	match_part	189397	189848	272	+	.	ID=scaffold247|size251918:hsp:101847:3.12.0.1;Parent=scaffold247|size251918:hit:51477:3.12.0.1;Target=TRINITY_DN9915_c2_g1_i3 177 628 +;Gap=M452
scaffold247|size251918	blastn	expressed_sequence_match	189110	189475	246	+	.	ID=scaffold247|size251918:hit:51478:3.12.0.1;Name=TRINITY_DN9915_c2_g45_i1;score=246
scaffold247|size251918	blastn	match_part	189110	189475	246	+	.	ID=scaffold247|size251918:hsp:101848:3.12.0.1;Parent=scaffold247|size251918:hit:51478:3.12.0.1;Target=TRINITY_DN9915_c2_g45_i1 1 371 +;Gap=M366
scaffold247|size251918	blastn	expressed_sequence_match	189560	189848	187	+	.	ID=scaffold247|size251918:hit:51479:3.12.0.1;Name=TRINITY_DN9915_c2_g11_i1;score=187
scaffold247|size251918	blastn	match_part	189560	189848	187	+	.	ID=scaffold247|size251918:hsp:101849:3.12.0.1;Parent=scaffold247|size251918:hit:51479:3.12.0.1;Target=TRINITY_DN9915_c2_g11_i1 3 291 +;Gap=M289
scaffold247|size251918	blastn	expressed_sequence_match	189879	190121	183	+	.	ID=scaffold247|size251918:hit:51480:3.12.0.1;Name=TRINITY_DN9915_c2_g32_i2;score=183
scaffold247|size251918	blastn	match_part	189879	190121	183	+	.	ID=scaffold247|size251918:hsp:101850:3.12.0.1;Parent=scaffold247|size251918:hit:51480:3.12.0.1;Target=TRINITY_DN9915_c2_g32_i2 4 246 +;Gap=M243
scaffold247|size251918	blastn	expressed_sequence_match	190278	190475	138	+	.	ID=scaffold247|size251918:hit:51481:3.12.0.1;Name=TRINITY_DN6466_c0_g5_i1;score=138
scaffold247|size251918	blastn	match_part	190278	190475	138	+	.	ID=scaffold247|size251918:hsp:101851:3.12.0.1;Parent=scaffold247|size251918:hit:51481:3.12.0.1;Target=TRINITY_DN6466_c0_g5_i1 7 204 +;Gap=M198
scaffold247|size251918	blastn	expressed_sequence_match	189311	189500	118	-	.	ID=scaffold247|size251918:hit:51482:3.12.0.1;Name=TRINITY_DN6014_c0_g1_i1;score=118
scaffold247|size251918	blastn	match_part	189311	189500	118	-	.	ID=scaffold247|size251918:hsp:101852:3.12.0.1;Parent=scaffold247|size251918:hit:51482:3.12.0.1;Target=TRINITY_DN6014_c0_g1_i1 12 201 +;Gap=M190
scaffold247|size251918	blastn	expressed_sequence_match	190207	190462	112	+	.	ID=scaffold247|size251918:hit:51483:3.12.0.1;Name=TRINITY_DN8689_c0_g1_i1;score=112
scaffold247|size251918	blastn	match_part	190207	190462	112	+	.	ID=scaffold247|size251918:hsp:101853:3.12.0.1;Parent=scaffold247|size251918:hit:51483:3.12.0.1;Target=TRINITY_DN8689_c0_g1_i1 1 256 +;Gap=M256
scaffold247|size251918	blastn	expressed_sequence_match	190140	190248	45	+	.	ID=scaffold247|size251918:hit:51484:3.12.0.1;Name=TRINITY_DN6164_c0_g1_i1;score=45
scaffold247|size251918	blastn	match_part	190140	190248	45	+	.	ID=scaffold247|size251918:hsp:101854:3.12.0.1;Parent=scaffold247|size251918:hit:51484:3.12.0.1;Target=TRINITY_DN6164_c0_g1_i1 44 153 +;Gap=M109
scaffold247|size251918	blastn	expressed_sequence_match	189879	190240	215	+	.	ID=scaffold247|size251918:hit:51485:3.12.0.1;Name=TRINITY_DN9915_c2_g32_i4;score=215
scaffold247|size251918	blastn	match_part	189879	190240	215	+	.	ID=scaffold247|size251918:hsp:101855:3.12.0.1;Parent=scaffold247|size251918:hit:51485:3.12.0.1;Target=TRINITY_DN9915_c2_g32_i4 4 365 +;Gap=M362
scaffold247|size251918	blastn	expressed_sequence_match	190170	190475	174	+	.	ID=scaffold247|size251918:hit:51486:3.12.0.1;Name=TRINITY_DN6466_c0_g7_i1;score=174
scaffold247|size251918	blastn	match_part	190170	190475	174	+	.	ID=scaffold247|size251918:hsp:101856:3.12.0.1;Parent=scaffold247|size251918:hit:51486:3.12.0.1;Target=TRINITY_DN6466_c0_g7_i1 1 306 +;Gap=M306
scaffold247|size251918	blastn	expressed_sequence_match	190080	190301	162	+	.	ID=scaffold247|size251918:hit:51487:3.12.0.1;Name=TRINITY_DN9915_c2_g46_i1;score=162
scaffold247|size251918	blastn	match_part	190080	190301	162	+	.	ID=scaffold247|size251918:hsp:101857:3.12.0.1;Parent=scaffold247|size251918:hit:51487:3.12.0.1;Target=TRINITY_DN9915_c2_g46_i1 1 222 +;Gap=M222
scaffold247|size251918	blastn	expressed_sequence_match	189726	189922	149	+	.	ID=scaffold247|size251918:hit:51488:3.12.0.1;Name=TRINITY_DN12744_c0_g1_i1;score=149
scaffold247|size251918	blastn	match_part	189726	189922	149	+	.	ID=scaffold247|size251918:hsp:101858:3.12.0.1;Parent=scaffold247|size251918:hit:51488:3.12.0.1;Target=TRINITY_DN12744_c0_g1_i1 5 201 +;Gap=M197
scaffold247|size251918	blastn	expressed_sequence_match	189483	189694	146	+	.	ID=scaffold247|size251918:hit:51489:3.12.0.1;Name=TRINITY_DN9915_c2_g1_i4;score=146
scaffold247|size251918	blastn	match_part	189483	189694	146	+	.	ID=scaffold247|size251918:hsp:101859:3.12.0.1;Parent=scaffold247|size251918:hit:51489:3.12.0.1;Target=TRINITY_DN9915_c2_g1_i4 1 212 +;Gap=M212
scaffold247|size251918	blastn	expressed_sequence_match	190207	190462	118	+	.	ID=scaffold247|size251918:hit:51490:3.12.0.1;Name=TRINITY_DN8689_c0_g2_i1;score=118
scaffold247|size251918	blastn	match_part	190207	190462	118	+	.	ID=scaffold247|size251918:hsp:101860:3.12.0.1;Parent=scaffold247|size251918:hit:51490:3.12.0.1;Target=TRINITY_DN8689_c0_g2_i1 1 256 +;Gap=M256
scaffold247|size251918	blastn	expressed_sequence_match	190134	190355	115	+	.	ID=scaffold247|size251918:hit:51491:3.12.0.1;Name=TRINITY_DN7047_c0_g1_i1;score=115
scaffold247|size251918	blastn	match_part	190134	190355	115	+	.	ID=scaffold247|size251918:hsp:101861:3.12.0.1;Parent=scaffold247|size251918:hit:51491:3.12.0.1;Target=TRINITY_DN7047_c0_g1_i1 2 222 +;Gap=M222
scaffold247|size251918	blastn	expressed_sequence_match	190124	190608	275	+	.	ID=scaffold247|size251918:hit:51492:3.12.0.1;Name=TRINITY_DN9915_c2_g32_i5;score=275
scaffold247|size251918	blastn	match_part	190124	190608	275	+	.	ID=scaffold247|size251918:hsp:101862:3.12.0.1;Parent=scaffold247|size251918:hit:51492:3.12.0.1;Target=TRINITY_DN9915_c2_g32_i5 15 499 +;Gap=M485
scaffold247|size251918	blastn	expressed_sequence_match	188910	189219	220	+	.	ID=scaffold247|size251918:hit:51493:3.12.0.1;Name=TRINITY_DN9915_c2_g15_i1;score=220
scaffold247|size251918	blastn	match_part	188910	189219	220	+	.	ID=scaffold247|size251918:hsp:101863:3.12.0.1;Parent=scaffold247|size251918:hit:51493:3.12.0.1;Target=TRINITY_DN9915_c2_g15_i1 25 334 +;Gap=M310
scaffold247|size251918	blastn	expressed_sequence_match	189945	190195	209	+	.	ID=scaffold247|size251918:hit:51494:3.12.0.1;Name=TRINITY_DN9915_c2_g3_i1;score=209
scaffold247|size251918	blastn	match_part	189945	190195	209	+	.	ID=scaffold247|size251918:hsp:101864:3.12.0.1;Parent=scaffold247|size251918:hit:51494:3.12.0.1;Target=TRINITY_DN9915_c2_g3_i1 1 251 +;Gap=M251
scaffold247|size251918	blastn	expressed_sequence_match	189569	189793	129	+	.	ID=scaffold247|size251918:hit:51495:3.12.0.1;Name=TRINITY_DN12050_c0_g1_i1;score=129
scaffold247|size251918	blastn	match_part	189569	189793	129	+	.	ID=scaffold247|size251918:hsp:101865:3.12.0.1;Parent=scaffold247|size251918:hit:51495:3.12.0.1;Target=TRINITY_DN12050_c0_g1_i1 20 244 +;Gap=M225
scaffold247|size251918	blastn	expressed_sequence_match	189900	190102	125	+	.	ID=scaffold247|size251918:hit:51496:3.12.0.1;Name=TRINITY_DN5576_c0_g1_i1;score=125
scaffold247|size251918	blastn	match_part	189900	190102	125	+	.	ID=scaffold247|size251918:hsp:101866:3.12.0.1;Parent=scaffold247|size251918:hit:51496:3.12.0.1;Target=TRINITY_DN5576_c0_g1_i1 12 214 +;Gap=M203
scaffold247|size251918	blastn	expressed_sequence_match	190140	190249	56	+	.	ID=scaffold247|size251918:hit:51497:3.12.0.1;Name=TRINITY_DN17516_c3_g1_i1;score=56
scaffold247|size251918	blastn	match_part	190140	190249	56	+	.	ID=scaffold247|size251918:hsp:101867:3.12.0.1;Parent=scaffold247|size251918:hit:51497:3.12.0.1;Target=TRINITY_DN17516_c3_g1_i1 96 205 +;Gap=M110
scaffold247|size251918	blastn	expressed_sequence_match	189519	190093	395	+	.	ID=scaffold247|size251918:hit:51498:3.12.0.1;Name=TRINITY_DN9915_c2_g33_i1;score=395
scaffold247|size251918	blastn	match_part	189519	190093	395	+	.	ID=scaffold247|size251918:hsp:101868:3.12.0.1;Parent=scaffold247|size251918:hit:51498:3.12.0.1;Target=TRINITY_DN9915_c2_g33_i1 3 577 +;Gap=M575
scaffold247|size251918	blastn	expressed_sequence_match	189900	190096	131	+	.	ID=scaffold247|size251918:hit:51499:3.12.0.1;Name=TRINITY_DN5576_c0_g2_i1;score=131
scaffold247|size251918	blastn	match_part	189900	190096	131	+	.	ID=scaffold247|size251918:hsp:101869:3.12.0.1;Parent=scaffold247|size251918:hit:51499:3.12.0.1;Target=TRINITY_DN5576_c0_g2_i1 12 208 +;Gap=M197
scaffold247|size251918	blastn	expressed_sequence_match	188910	189043	98	+	.	ID=scaffold247|size251918:hit:51500:3.12.0.1;Name=TRINITY_DN9915_c2_g16_i1;score=98
scaffold247|size251918	blastn	match_part	188910	189043	98	+	.	ID=scaffold247|size251918:hsp:101870:3.12.0.1;Parent=scaffold247|size251918:hit:51500:3.12.0.1;Target=TRINITY_DN9915_c2_g16_i1 116 249 +;Gap=M134
scaffold247|size251918	blastn	expressed_sequence_match	190152	190261	74	+	.	ID=scaffold247|size251918:hit:51501:3.12.0.1;Name=TRINITY_DN7612_c0_g1_i1;score=74
scaffold247|size251918	blastn	match_part	190152	190261	74	+	.	ID=scaffold247|size251918:hsp:101871:3.12.0.1;Parent=scaffold247|size251918:hit:51501:3.12.0.1;Target=TRINITY_DN7612_c0_g1_i1 86 195 +;Gap=M110
scaffold247|size251918	blastn	expressed_sequence_match	223993	226620	163	-	.	ID=scaffold247|size251918:hit:51502:3.12.0.1;Name=TRINITY_DN16931_c0_g1_i3;score=163
scaffold247|size251918	blastn	match_part	226362	226620	163	-	.	ID=scaffold247|size251918:hsp:101872:3.12.0.1;Parent=scaffold247|size251918:hit:51502:3.12.0.1;Target=TRINITY_DN16931_c0_g1_i3 21 279 +;Gap=M259
scaffold247|size251918	blastn	match_part	226222	226357	83	-	.	ID=scaffold247|size251918:hsp:101873:3.12.0.1;Parent=scaffold247|size251918:hit:51502:3.12.0.1;Target=TRINITY_DN16931_c0_g1_i3 296 430 +;Gap=M136
scaffold247|size251918	blastn	match_part	226096	226197	50	-	.	ID=scaffold247|size251918:hsp:101874:3.12.0.1;Parent=scaffold247|size251918:hit:51502:3.12.0.1;Target=TRINITY_DN16931_c0_g1_i3 476 578 +;Gap=M102
scaffold247|size251918	blastn	match_part	224294	225648	782	-	.	ID=scaffold247|size251918:hsp:101875:3.12.0.1;Parent=scaffold247|size251918:hit:51502:3.12.0.1;Target=TRINITY_DN16931_c0_g1_i3 1006 2365 +;Gap=M1355
scaffold247|size251918	blastn	match_part	223993	224149	157	-	.	ID=scaffold247|size251918:hsp:101876:3.12.0.1;Parent=scaffold247|size251918:hit:51502:3.12.0.1;Target=TRINITY_DN16931_c0_g1_i3 2392 2548 +;Gap=M157
scaffold247|size251918	blastn	expressed_sequence_match	223117	224031	590	+	.	ID=scaffold247|size251918:hit:51503:3.12.0.1;Name=TRINITY_DN13596_c0_g1_i1;score=590
scaffold247|size251918	blastn	match_part	223117	223712	590	+	.	ID=scaffold247|size251918:hsp:101877:3.12.0.1;Parent=scaffold247|size251918:hit:51503:3.12.0.1;Target=TRINITY_DN13596_c0_g1_i1 3 598 +;Gap=M596
scaffold247|size251918	blastn	match_part	223635	223688	42	+	.	ID=scaffold247|size251918:hsp:101878:3.12.0.1;Parent=scaffold247|size251918:hit:51503:3.12.0.1;Target=TRINITY_DN13596_c0_g1_i1 545 598 +;Gap=M54
scaffold247|size251918	blastn	match_part	223659	224031	367	+	.	ID=scaffold247|size251918:hsp:101879:3.12.0.1;Parent=scaffold247|size251918:hit:51503:3.12.0.1;Target=TRINITY_DN13596_c0_g1_i1 521 893 +;Gap=M373
scaffold247|size251918	blastn	match_part	223683	223736	42	+	.	ID=scaffold247|size251918:hsp:101880:3.12.0.1;Parent=scaffold247|size251918:hit:51503:3.12.0.1;Target=TRINITY_DN13596_c0_g1_i1 521 574 +;Gap=M54
scaffold247|size251918	blastn	expressed_sequence_match	223117	225648	141	+	.	ID=scaffold247|size251918:hit:51504:3.12.0.1;Name=TRINITY_DN13596_c0_g1_i2;score=141
scaffold247|size251918	blastn	match_part	223117	223441	141	+	.	ID=scaffold247|size251918:hsp:101881:3.12.0.1;Parent=scaffold247|size251918:hit:51504:3.12.0.1;Target=TRINITY_DN13596_c0_g1_i2 3 329 +;Gap=M325
scaffold247|size251918	blastn	match_part	223509	223712	140	+	.	ID=scaffold247|size251918:hsp:101882:3.12.0.1;Parent=scaffold247|size251918:hit:51504:3.12.0.1;Target=TRINITY_DN13596_c0_g1_i2 407 611 +;Gap=M204
scaffold247|size251918	blastn	match_part	223659	224149	258	+	.	ID=scaffold247|size251918:hsp:101883:3.12.0.1;Parent=scaffold247|size251918:hit:51504:3.12.0.1;Target=TRINITY_DN13596_c0_g1_i2 534 1027 +;Gap=M491
scaffold247|size251918	blastn	match_part	223683	223727	39	+	.	ID=scaffold247|size251918:hsp:101884:3.12.0.1;Parent=scaffold247|size251918:hit:51504:3.12.0.1;Target=TRINITY_DN13596_c0_g1_i2 534 578 +;Gap=M45
scaffold247|size251918	blastn	match_part	224294	225648	770	+	.	ID=scaffold247|size251918:hsp:101885:3.12.0.1;Parent=scaffold247|size251918:hit:51504:3.12.0.1;Target=TRINITY_DN13596_c0_g1_i2 1104 2463 +;Gap=M1355
scaffold247|size251918	blastn	expressed_sequence_match	223117	223736	614	+	.	ID=scaffold247|size251918:hit:51505:3.12.0.1;Name=TRINITY_DN5830_c0_g1_i1;score=614
scaffold247|size251918	blastn	match_part	223117	223736	614	+	.	ID=scaffold247|size251918:hsp:101886:3.12.0.1;Parent=scaffold247|size251918:hit:51505:3.12.0.1;Target=TRINITY_DN5830_c0_g1_i1 130 749 +;Gap=M620
scaffold247|size251918	blastn	match_part	223635	223721	81	+	.	ID=scaffold247|size251918:hsp:101887:3.12.0.1;Parent=scaffold247|size251918:hit:51505:3.12.0.1;Target=TRINITY_DN5830_c0_g1_i1 672 758 +;Gap=M87
scaffold247|size251918	blastn	match_part	223635	223697	57	+	.	ID=scaffold247|size251918:hsp:101888:3.12.0.1;Parent=scaffold247|size251918:hit:51505:3.12.0.1;Target=TRINITY_DN5830_c0_g1_i1 696 758 +;Gap=M63
scaffold247|size251918	blastn	match_part	223659	223736	66	+	.	ID=scaffold247|size251918:hsp:101889:3.12.0.1;Parent=scaffold247|size251918:hit:51505:3.12.0.1;Target=TRINITY_DN5830_c0_g1_i1 648 725 +;Gap=M78
scaffold247|size251918	blastn	match_part	223683	223736	42	+	.	ID=scaffold247|size251918:hsp:101890:3.12.0.1;Parent=scaffold247|size251918:hit:51505:3.12.0.1;Target=TRINITY_DN5830_c0_g1_i1 648 701 +;Gap=M54
scaffold247|size251918	blastn	expressed_sequence_match	226222	228756	83	+	.	ID=scaffold247|size251918:hit:51506:3.12.0.1;Name=TRINITY_DN16246_c0_g1_i1;score=83
scaffold247|size251918	blastn	match_part	226222	226357	83	+	.	ID=scaffold247|size251918:hsp:101891:3.12.0.1;Parent=scaffold247|size251918:hit:51506:3.12.0.1;Target=TRINITY_DN16246_c0_g1_i1 135 269 +;Gap=M136
scaffold247|size251918	blastn	match_part	226362	226594	155	+	.	ID=scaffold247|size251918:hsp:101892:3.12.0.1;Parent=scaffold247|size251918:hit:51506:3.12.0.1;Target=TRINITY_DN16246_c0_g1_i1 286 518 +;Gap=M233
scaffold247|size251918	blastn	match_part	226690	226740	33	+	.	ID=scaffold247|size251918:hsp:101893:3.12.0.1;Parent=scaffold247|size251918:hit:51506:3.12.0.1;Target=TRINITY_DN16246_c0_g1_i1 530 580 +;Gap=M51
scaffold247|size251918	blastn	match_part	226751	228756	1924	+	.	ID=scaffold247|size251918:hsp:101894:3.12.0.1;Parent=scaffold247|size251918:hit:51506:3.12.0.1;Target=TRINITY_DN16246_c0_g1_i1 586 2588 +;Gap=M2006
scaffold247|size251918	blastn	expressed_sequence_match	223117	224031	915	+	.	ID=scaffold247|size251918:hit:51507:3.12.0.1;Name=TRINITY_DN13596_c0_g1_i3;score=915
scaffold247|size251918	blastn	match_part	223117	224031	915	+	.	ID=scaffold247|size251918:hsp:101895:3.12.0.1;Parent=scaffold247|size251918:hit:51507:3.12.0.1;Target=TRINITY_DN13596_c0_g1_i3 3 917 +;Gap=M915
scaffold247|size251918	blastn	match_part	223635	223712	66	+	.	ID=scaffold247|size251918:hsp:101896:3.12.0.1;Parent=scaffold247|size251918:hit:51507:3.12.0.1;Target=TRINITY_DN13596_c0_g1_i3 545 622 +;Gap=M78
scaffold247|size251918	blastn	match_part	223635	223688	42	+	.	ID=scaffold247|size251918:hsp:101897:3.12.0.1;Parent=scaffold247|size251918:hit:51507:3.12.0.1;Target=TRINITY_DN13596_c0_g1_i3 569 622 +;Gap=M54
scaffold247|size251918	blastn	match_part	223659	223736	66	+	.	ID=scaffold247|size251918:hsp:101898:3.12.0.1;Parent=scaffold247|size251918:hit:51507:3.12.0.1;Target=TRINITY_DN13596_c0_g1_i3 521 598 +;Gap=M78
scaffold247|size251918	blastn	match_part	223683	223736	42	+	.	ID=scaffold247|size251918:hsp:101899:3.12.0.1;Parent=scaffold247|size251918:hit:51507:3.12.0.1;Target=TRINITY_DN13596_c0_g1_i3 521 574 +;Gap=M54
scaffold247|size251918	blastn	expressed_sequence_match	223117	223736	266	+	.	ID=scaffold247|size251918:hit:51508:3.12.0.1;Name=TRINITY_DN5830_c0_g2_i1;score=266
scaffold247|size251918	blastn	match_part	223117	223441	266	+	.	ID=scaffold247|size251918:hsp:101900:3.12.0.1;Parent=scaffold247|size251918:hit:51508:3.12.0.1;Target=TRINITY_DN5830_c0_g2_i1 130 451 +;Gap=M325
scaffold247|size251918	blastn	match_part	223509	223697	143	+	.	ID=scaffold247|size251918:hsp:101901:3.12.0.1;Parent=scaffold247|size251918:hit:51508:3.12.0.1;Target=TRINITY_DN5830_c0_g2_i1 529 718 +;Gap=M189
scaffold247|size251918	blastn	match_part	223659	223721	57	+	.	ID=scaffold247|size251918:hsp:101902:3.12.0.1;Parent=scaffold247|size251918:hit:51508:3.12.0.1;Target=TRINITY_DN5830_c0_g2_i1 656 718 +;Gap=M63
scaffold247|size251918	blastn	match_part	223683	223736	42	+	.	ID=scaffold247|size251918:hsp:101903:3.12.0.1;Parent=scaffold247|size251918:hit:51508:3.12.0.1;Target=TRINITY_DN5830_c0_g2_i1 656 709 +;Gap=M54
scaffold247|size251918	blastn	expressed_sequence_match	226399	230531	3746	-	.	ID=scaffold247|size251918:hit:51509:3.12.0.1;Name=TRINITY_DN8184_c0_g1_i2;score=3746
scaffold247|size251918	blastn	match_part	226751	230531	3746	-	.	ID=scaffold247|size251918:hsp:101904:3.12.0.1;Parent=scaffold247|size251918:hit:51509:3.12.0.1;Target=TRINITY_DN8184_c0_g1_i2 1 3780 +;Gap=M3781
scaffold247|size251918	blastn	match_part	226690	226740	33	-	.	ID=scaffold247|size251918:hsp:101905:3.12.0.1;Parent=scaffold247|size251918:hit:51509:3.12.0.1;Target=TRINITY_DN8184_c0_g1_i2 3786 3836 +;Gap=M51
scaffold247|size251918	blastn	match_part	226399	226594	172	-	.	ID=scaffold247|size251918:hsp:101906:3.12.0.1;Parent=scaffold247|size251918:hit:51509:3.12.0.1;Target=TRINITY_DN8184_c0_g1_i2 3848 4043 +;Gap=M196
scaffold247|size251918	blastn	expressed_sequence_match	226222	228756	83	+	.	ID=scaffold247|size251918:hit:51510:3.12.0.1;Name=TRINITY_DN16246_c0_g1_i3;score=83
scaffold247|size251918	blastn	match_part	226222	226357	83	+	.	ID=scaffold247|size251918:hsp:101907:3.12.0.1;Parent=scaffold247|size251918:hit:51510:3.12.0.1;Target=TRINITY_DN16246_c0_g1_i3 135 269 +;Gap=M136
scaffold247|size251918	blastn	match_part	226362	226620	163	+	.	ID=scaffold247|size251918:hsp:101908:3.12.0.1;Parent=scaffold247|size251918:hit:51510:3.12.0.1;Target=TRINITY_DN16246_c0_g1_i3 286 544 +;Gap=M259
scaffold247|size251918	blastn	match_part	226623	228756	1969	+	.	ID=scaffold247|size251918:hsp:101909:3.12.0.1;Parent=scaffold247|size251918:hit:51510:3.12.0.1;Target=TRINITY_DN16246_c0_g1_i3 561 2686 +;Gap=M2134
scaffold247|size251918	blastn	expressed_sequence_match	224150	224558	409	+	.	ID=scaffold247|size251918:hit:51511:3.12.0.1;Name=TRINITY_DN11016_c0_g1_i1;score=409
scaffold247|size251918	blastn	match_part	224150	224558	409	+	.	ID=scaffold247|size251918:hsp:101910:3.12.0.1;Parent=scaffold247|size251918:hit:51511:3.12.0.1;Target=TRINITY_DN11016_c0_g1_i1 1 409 +;Gap=M409
scaffold247|size251918	blastn	expressed_sequence_match	224294	230531	3655	-	.	ID=scaffold247|size251918:hit:51512:3.12.0.1;Name=TRINITY_DN8184_c0_g1_i3;score=3655
scaffold247|size251918	blastn	match_part	226871	230531	3655	-	.	ID=scaffold247|size251918:hsp:101911:3.12.0.1;Parent=scaffold247|size251918:hit:51512:3.12.0.1;Target=TRINITY_DN8184_c0_g1_i3 1 3661 +;Gap=M3661
scaffold247|size251918	blastn	match_part	226203	226607	405	-	.	ID=scaffold247|size251918:hsp:101912:3.12.0.1;Parent=scaffold247|size251918:hit:51512:3.12.0.1;Target=TRINITY_DN8184_c0_g1_i3 3660 4064 +;Gap=M405
scaffold247|size251918	blastn	match_part	224294	226083	1205	-	.	ID=scaffold247|size251918:hsp:101913:3.12.0.1;Parent=scaffold247|size251918:hit:51512:3.12.0.1;Target=TRINITY_DN8184_c0_g1_i3 4064 5858 +;Gap=M1790
scaffold247|size251918	blastn	expressed_sequence_match	226222	228756	2358	+	.	ID=scaffold247|size251918:hit:51513:3.12.0.1;Name=TRINITY_DN16246_c0_g1_i4;score=2358
scaffold247|size251918	blastn	match_part	226222	228756	2358	+	.	ID=scaffold247|size251918:hsp:101914:3.12.0.1;Parent=scaffold247|size251918:hit:51513:3.12.0.1;Target=TRINITY_DN16246_c0_g1_i4 135 2661 +;Gap=M2535
scaffold247|size251918	blastn	expressed_sequence_match	223681	223978	274	-	.	ID=scaffold247|size251918:hit:51514:3.12.0.1;Name=TRINITY_DN4554_c0_g2_i1;score=274
scaffold247|size251918	blastn	match_part	223681	223978	274	-	.	ID=scaffold247|size251918:hsp:101915:3.12.0.1;Parent=scaffold247|size251918:hit:51514:3.12.0.1;Target=TRINITY_DN4554_c0_g2_i1 1 298 +;Gap=M298
scaffold247|size251918	blastn	expressed_sequence_match	224294	230531	3637	-	.	ID=scaffold247|size251918:hit:51515:3.12.0.1;Name=TRINITY_DN8184_c0_g1_i4;score=3637
scaffold247|size251918	blastn	match_part	226871	230531	3637	-	.	ID=scaffold247|size251918:hsp:101916:3.12.0.1;Parent=scaffold247|size251918:hit:51515:3.12.0.1;Target=TRINITY_DN8184_c0_g1_i4 1 3661 +;Gap=M3661
scaffold247|size251918	blastn	match_part	226362	226594	155	-	.	ID=scaffold247|size251918:hsp:101917:3.12.0.1;Parent=scaffold247|size251918:hit:51515:3.12.0.1;Target=TRINITY_DN8184_c0_g1_i4 3673 3905 +;Gap=M233
scaffold247|size251918	blastn	match_part	226222	226357	83	-	.	ID=scaffold247|size251918:hsp:101918:3.12.0.1;Parent=scaffold247|size251918:hit:51515:3.12.0.1;Target=TRINITY_DN8184_c0_g1_i4 3922 4056 +;Gap=M136
scaffold247|size251918	blastn	match_part	226096	226197	50	-	.	ID=scaffold247|size251918:hsp:101919:3.12.0.1;Parent=scaffold247|size251918:hit:51515:3.12.0.1;Target=TRINITY_DN8184_c0_g1_i4 4102 4204 +;Gap=M102
scaffold247|size251918	blastn	match_part	224294	225648	770	-	.	ID=scaffold247|size251918:hsp:101920:3.12.0.1;Parent=scaffold247|size251918:hit:51515:3.12.0.1;Target=TRINITY_DN8184_c0_g1_i4 4632 5991 +;Gap=M1355
scaffold247|size251918	blastn	expressed_sequence_match	224203	224564	362	-	.	ID=scaffold247|size251918:hit:51516:3.12.0.1;Name=TRINITY_DN27367_c0_g1_i1;score=362
scaffold247|size251918	blastn	match_part	224203	224564	362	-	.	ID=scaffold247|size251918:hsp:101921:3.12.0.1;Parent=scaffold247|size251918:hit:51516:3.12.0.1;Target=TRINITY_DN27367_c0_g1_i1 1 362 +;Gap=M362
scaffold247|size251918	blastn	expressed_sequence_match	226399	230531	3791	-	.	ID=scaffold247|size251918:hit:51517:3.12.0.1;Name=TRINITY_DN8184_c0_g1_i5;score=3791
scaffold247|size251918	blastn	match_part	226623	230531	3791	-	.	ID=scaffold247|size251918:hsp:101922:3.12.0.1;Parent=scaffold247|size251918:hit:51517:3.12.0.1;Target=TRINITY_DN8184_c0_g1_i5 1 3903 +;Gap=M3909
scaffold247|size251918	blastn	match_part	226399	226620	180	-	.	ID=scaffold247|size251918:hsp:101923:3.12.0.1;Parent=scaffold247|size251918:hit:51517:3.12.0.1;Target=TRINITY_DN8184_c0_g1_i5 3920 4141 +;Gap=M222
scaffold247|size251918	blastn	expressed_sequence_match	223993	226530	328	-	.	ID=scaffold247|size251918:hit:51518:3.12.0.1;Name=TRINITY_DN16931_c0_g1_i1;score=328
scaffold247|size251918	blastn	match_part	226203	226530	328	-	.	ID=scaffold247|size251918:hsp:101924:3.12.0.1;Parent=scaffold247|size251918:hit:51518:3.12.0.1;Target=TRINITY_DN16931_c0_g1_i1 49 376 +;Gap=M328
scaffold247|size251918	blastn	match_part	224294	226083	1217	-	.	ID=scaffold247|size251918:hsp:101925:3.12.0.1;Parent=scaffold247|size251918:hit:51518:3.12.0.1;Target=TRINITY_DN16931_c0_g1_i1 376 2170 +;Gap=M1790
scaffold247|size251918	blastn	match_part	223993	224149	157	-	.	ID=scaffold247|size251918:hsp:101926:3.12.0.1;Parent=scaffold247|size251918:hit:51518:3.12.0.1;Target=TRINITY_DN16931_c0_g1_i1 2197 2353 +;Gap=M157
scaffold247|size251918	blastn	expressed_sequence_match	223993	226530	1664	-	.	ID=scaffold247|size251918:hit:51519:3.12.0.1;Name=TRINITY_DN16931_c0_g1_i2;score=1664
scaffold247|size251918	blastn	match_part	224294	226530	1664	-	.	ID=scaffold247|size251918:hsp:101927:3.12.0.1;Parent=scaffold247|size251918:hit:51519:3.12.0.1;Target=TRINITY_DN16931_c0_g1_i2 49 2290 +;Gap=M2237
scaffold247|size251918	blastn	match_part	223993	224149	157	-	.	ID=scaffold247|size251918:hsp:101928:3.12.0.1;Parent=scaffold247|size251918:hit:51519:3.12.0.1;Target=TRINITY_DN16931_c0_g1_i2 2317 2473 +;Gap=M157
scaffold247|size251918	blastn	expressed_sequence_match	234571	236535	1863	-	.	ID=scaffold247|size251918:hit:51520:3.12.0.1;Name=TRINITY_DN7012_c0_g1_i1;score=1863
scaffold247|size251918	blastn	match_part	234571	236535	1863	-	.	ID=scaffold247|size251918:hsp:101929:3.12.0.1;Parent=scaffold247|size251918:hit:51520:3.12.0.1;Target=TRINITY_DN7012_c0_g1_i1 1 1968 +;Gap=M1965
scaffold247|size251918	blastn	expressed_sequence_match	236883	237998	787	-	.	ID=scaffold247|size251918:hit:51521:3.12.0.1;Name=TRINITY_DN5927_c0_g1_i1;score=787
scaffold247|size251918	blastn	match_part	237072	237998	787	-	.	ID=scaffold247|size251918:hsp:101930:3.12.0.1;Parent=scaffold247|size251918:hit:51521:3.12.0.1;Target=TRINITY_DN5927_c0_g1_i1 3 930 +;Gap=M927
scaffold247|size251918	blastn	match_part	236924	237080	141	-	.	ID=scaffold247|size251918:hsp:101931:3.12.0.1;Parent=scaffold247|size251918:hit:51521:3.12.0.1;Target=TRINITY_DN5927_c0_g1_i1 911 1068 +;Gap=M157
scaffold247|size251918	blastn	match_part	236883	236929	47	-	.	ID=scaffold247|size251918:hsp:101932:3.12.0.1;Parent=scaffold247|size251918:hit:51521:3.12.0.1;Target=TRINITY_DN5927_c0_g1_i1 1074 1120 +;Gap=M47
scaffold247|size251918	blastn	expressed_sequence_match	236883	237998	132	-	.	ID=scaffold247|size251918:hit:51522:3.12.0.1;Name=TRINITY_DN5927_c0_g1_i2;score=132
scaffold247|size251918	blastn	match_part	237867	237998	132	-	.	ID=scaffold247|size251918:hsp:101933:3.12.0.1;Parent=scaffold247|size251918:hit:51522:3.12.0.1;Target=TRINITY_DN5927_c0_g1_i2 3 134 +;Gap=M132
scaffold247|size251918	blastn	match_part	237072	237815	708	-	.	ID=scaffold247|size251918:hsp:101934:3.12.0.1;Parent=scaffold247|size251918:hit:51522:3.12.0.1;Target=TRINITY_DN5927_c0_g1_i2 214 957 +;Gap=M744
scaffold247|size251918	blastn	match_part	236924	237080	141	-	.	ID=scaffold247|size251918:hsp:101935:3.12.0.1;Parent=scaffold247|size251918:hit:51522:3.12.0.1;Target=TRINITY_DN5927_c0_g1_i2 938 1095 +;Gap=M157
scaffold247|size251918	blastn	match_part	236883	236929	47	-	.	ID=scaffold247|size251918:hsp:101936:3.12.0.1;Parent=scaffold247|size251918:hit:51522:3.12.0.1;Target=TRINITY_DN5927_c0_g1_i2 1101 1147 +;Gap=M47
scaffold247|size251918	blastn	expressed_sequence_match	248552	250534	96	-	.	ID=scaffold247|size251918:hit:51523:3.12.0.1;Name=TRINITY_DN16595_c0_g1_i1;score=96
scaffold247|size251918	blastn	match_part	250439	250534	96	-	.	ID=scaffold247|size251918:hsp:101937:3.12.0.1;Parent=scaffold247|size251918:hit:51523:3.12.0.1;Target=TRINITY_DN16595_c0_g1_i1 1 96 +;Gap=M96
scaffold247|size251918	blastn	match_part	249297	250301	814	-	.	ID=scaffold247|size251918:hsp:101938:3.12.0.1;Parent=scaffold247|size251918:hit:51523:3.12.0.1;Target=TRINITY_DN16595_c0_g1_i1 234 1232 +;Gap=M1005
scaffold247|size251918	blastn	match_part	248552	249212	583	-	.	ID=scaffold247|size251918:hsp:101939:3.12.0.1;Parent=scaffold247|size251918:hit:51523:3.12.0.1;Target=TRINITY_DN16595_c0_g1_i1 1231 1891 +;Gap=M661
scaffold247|size251918	blastn	expressed_sequence_match	248970	249276	295	-	.	ID=scaffold247|size251918:hit:51524:3.12.0.1;Name=TRINITY_DN16595_c0_g1_i2;score=295
scaffold247|size251918	blastn	match_part	248970	249276	295	-	.	ID=scaffold247|size251918:hsp:101940:3.12.0.1;Parent=scaffold247|size251918:hit:51524:3.12.0.1;Target=TRINITY_DN16595_c0_g1_i2 1 307 +;Gap=M307
scaffold247|size251918	blastn	expressed_sequence_match	249256	250534	96	-	.	ID=scaffold247|size251918:hit:51525:3.12.0.1;Name=TRINITY_DN16595_c0_g1_i4;score=96
scaffold247|size251918	blastn	match_part	250439	250534	96	-	.	ID=scaffold247|size251918:hsp:101941:3.12.0.1;Parent=scaffold247|size251918:hit:51525:3.12.0.1;Target=TRINITY_DN16595_c0_g1_i4 1 96 +;Gap=M96
scaffold247|size251918	blastn	match_part	249933	250301	369	-	.	ID=scaffold247|size251918:hsp:101942:3.12.0.1;Parent=scaffold247|size251918:hit:51525:3.12.0.1;Target=TRINITY_DN16595_c0_g1_i4 234 602 +;Gap=M369
scaffold247|size251918	blastn	match_part	249256	249856	589	-	.	ID=scaffold247|size251918:hsp:101943:3.12.0.1;Parent=scaffold247|size251918:hit:51525:3.12.0.1;Target=TRINITY_DN16595_c0_g1_i4 603 1203 +;Gap=M601
scaffold247|size251918	blastn	expressed_sequence_match	248546	250527	89	-	.	ID=scaffold247|size251918:hit:51526:3.12.0.1;Name=TRINITY_DN8608_c1_g1_i1;score=89
scaffold247|size251918	blastn	match_part	250439	250527	89	-	.	ID=scaffold247|size251918:hsp:101944:3.12.0.1;Parent=scaffold247|size251918:hit:51526:3.12.0.1;Target=TRINITY_DN8608_c1_g1_i1 1 89 +;Gap=M89
scaffold247|size251918	blastn	match_part	249933	250301	369	-	.	ID=scaffold247|size251918:hsp:101945:3.12.0.1;Parent=scaffold247|size251918:hit:51526:3.12.0.1;Target=TRINITY_DN8608_c1_g1_i1 227 595 +;Gap=M369
scaffold247|size251918	blastn	match_part	249297	249856	524	-	.	ID=scaffold247|size251918:hsp:101946:3.12.0.1;Parent=scaffold247|size251918:hit:51526:3.12.0.1;Target=TRINITY_DN8608_c1_g1_i1 596 1155 +;Gap=M560
scaffold247|size251918	blastn	match_part	248546	249212	601	-	.	ID=scaffold247|size251918:hsp:101947:3.12.0.1;Parent=scaffold247|size251918:hit:51526:3.12.0.1;Target=TRINITY_DN8608_c1_g1_i1 1154 1820 +;Gap=M667
scaffold247|size251918	est2genome	expressed_sequence_match	100203	102025	8611	-	.	ID=scaffold247|size251918:hit:51527:3.12.0.1;Name=TRINITY_DN13845_c0_g1_i2;score=8611
scaffold247|size251918	est2genome	match_part	101607	102025	8611	-	.	ID=scaffold247|size251918:hsp:101948:3.12.0.1;Parent=scaffold247|size251918:hit:51527:3.12.0.1;Target=TRINITY_DN13845_c0_g1_i2 1 419 +;Gap=M419
scaffold247|size251918	est2genome	match_part	100203	101528	8611	-	.	ID=scaffold247|size251918:hsp:101949:3.12.0.1;Parent=scaffold247|size251918:hit:51527:3.12.0.1;Target=TRINITY_DN13845_c0_g1_i2 420 1738 +;Gap=M1326
scaffold247|size251918	est2genome	expressed_sequence_match	101472	101794	1615	-	.	ID=scaffold247|size251918:hit:51528:3.12.0.1;Name=TRINITY_DN27237_c0_g1_i1;score=1615
scaffold247|size251918	est2genome	match_part	101472	101794	1615	-	.	ID=scaffold247|size251918:hsp:101950:3.12.0.1;Parent=scaffold247|size251918:hit:51528:3.12.0.1;Target=TRINITY_DN27237_c0_g1_i1 1 323 -;Gap=M323
scaffold247|size251918	est2genome	expressed_sequence_match	114708	115285	2881	-	.	ID=scaffold247|size251918:hit:51529:3.12.0.1;Name=TRINITY_DN5299_c0_g1_i1;score=2881
scaffold247|size251918	est2genome	match_part	114708	115285	2881	-	.	ID=scaffold247|size251918:hsp:101951:3.12.0.1;Parent=scaffold247|size251918:hit:51529:3.12.0.1;Target=TRINITY_DN5299_c0_g1_i1 1 578 +;Gap=M578
scaffold247|size251918	est2genome	expressed_sequence_match	114698	116324	4759	+	.	ID=scaffold247|size251918:hit:51530:3.12.0.1;Name=TRINITY_DN13389_c0_g1_i1;score=4759
scaffold247|size251918	est2genome	match_part	114698	114820	4759	+	.	ID=scaffold247|size251918:hsp:101952:3.12.0.1;Parent=scaffold247|size251918:hit:51530:3.12.0.1;Target=TRINITY_DN13389_c0_g1_i1 842 964 -;Gap=M123
scaffold247|size251918	est2genome	match_part	115484	116324	4759	+	.	ID=scaffold247|size251918:hsp:101953:3.12.0.1;Parent=scaffold247|size251918:hit:51530:3.12.0.1;Target=TRINITY_DN13389_c0_g1_i1 1 841 -;Gap=M841
scaffold247|size251918	est2genome	expressed_sequence_match	114759	116290	7660	+	.	ID=scaffold247|size251918:hit:51531:3.12.0.1;Name=TRINITY_DN12489_c0_g1_i1;score=7660
scaffold247|size251918	est2genome	match_part	114759	116290	7660	+	.	ID=scaffold247|size251918:hsp:101954:3.12.0.1;Parent=scaffold247|size251918:hit:51531:3.12.0.1;Target=TRINITY_DN12489_c0_g1_i1 1 1532 +;Gap=M1532
scaffold247|size251918	est2genome	expressed_sequence_match	114751	115571	1505	+	.	ID=scaffold247|size251918:hit:51532:3.12.0.1;Name=TRINITY_DN4949_c0_g1_i1;score=1505
scaffold247|size251918	est2genome	match_part	114751	114968	1505	+	.	ID=scaffold247|size251918:hsp:101955:3.12.0.1;Parent=scaffold247|size251918:hit:51532:3.12.0.1;Target=TRINITY_DN4949_c0_g1_i1 1 218 +;Gap=M218
scaffold247|size251918	est2genome	match_part	115484	115571	1505	+	.	ID=scaffold247|size251918:hsp:101956:3.12.0.1;Parent=scaffold247|size251918:hit:51532:3.12.0.1;Target=TRINITY_DN4949_c0_g1_i1 219 306 +;Gap=M88
scaffold247|size251918	est2genome	expressed_sequence_match	119075	122040	13352	+	.	ID=scaffold247|size251918:hit:51533:3.12.0.1;Name=TRINITY_DN15448_c0_g1_i7;score=13352
scaffold247|size251918	est2genome	match_part	119075	120412	13352	+	.	ID=scaffold247|size251918:hsp:101957:3.12.0.1;Parent=scaffold247|size251918:hit:51533:3.12.0.1;Target=TRINITY_DN15448_c0_g1_i7 1 1339 +;Gap=M1338
scaffold247|size251918	est2genome	match_part	120514	121173	13352	+	.	ID=scaffold247|size251918:hsp:101958:3.12.0.1;Parent=scaffold247|size251918:hit:51533:3.12.0.1;Target=TRINITY_DN15448_c0_g1_i7 1340 1999 +;Gap=M660
scaffold247|size251918	est2genome	match_part	121271	121456	13352	+	.	ID=scaffold247|size251918:hsp:101959:3.12.0.1;Parent=scaffold247|size251918:hit:51533:3.12.0.1;Target=TRINITY_DN15448_c0_g1_i7 2000 2185 +;Gap=M186
scaffold247|size251918	est2genome	match_part	121534	122040	13352	+	.	ID=scaffold247|size251918:hsp:101960:3.12.0.1;Parent=scaffold247|size251918:hit:51533:3.12.0.1;Target=TRINITY_DN15448_c0_g1_i7 2186 2692 +;Gap=M507
scaffold247|size251918	est2genome	expressed_sequence_match	119075	121556	10533	+	.	ID=scaffold247|size251918:hit:51534:3.12.0.1;Name=TRINITY_DN15448_c0_g1_i8;score=10533
scaffold247|size251918	est2genome	match_part	119075	119212	10533	+	.	ID=scaffold247|size251918:hsp:101961:3.12.0.1;Parent=scaffold247|size251918:hit:51534:3.12.0.1;Target=TRINITY_DN15448_c0_g1_i8 1 138 +;Gap=M138
scaffold247|size251918	est2genome	match_part	119472	120412	10533	+	.	ID=scaffold247|size251918:hsp:101962:3.12.0.1;Parent=scaffold247|size251918:hit:51534:3.12.0.1;Target=TRINITY_DN15448_c0_g1_i8 139 1079 +;Gap=M941
scaffold247|size251918	est2genome	match_part	120514	121556	10533	+	.	ID=scaffold247|size251918:hsp:101963:3.12.0.1;Parent=scaffold247|size251918:hit:51534:3.12.0.1;Target=TRINITY_DN15448_c0_g1_i8 1080 2122 +;Gap=M1043
scaffold247|size251918	est2genome	expressed_sequence_match	119075	121556	11050	+	.	ID=scaffold247|size251918:hit:51535:3.12.0.1;Name=TRINITY_DN15448_c0_g1_i9;score=11050
scaffold247|size251918	est2genome	match_part	119075	119212	11050	+	.	ID=scaffold247|size251918:hsp:101964:3.12.0.1;Parent=scaffold247|size251918:hit:51535:3.12.0.1;Target=TRINITY_DN15448_c0_g1_i9 1 138 +;Gap=M138
scaffold247|size251918	est2genome	match_part	119472	121556	11050	+	.	ID=scaffold247|size251918:hsp:101965:3.12.0.1;Parent=scaffold247|size251918:hit:51535:3.12.0.1;Target=TRINITY_DN15448_c0_g1_i9 139 2223 +;Gap=M2085
scaffold247|size251918	est2genome	expressed_sequence_match	119075	122040	13869	+	.	ID=scaffold247|size251918:hit:51536:3.12.0.1;Name=TRINITY_DN15448_c0_g1_i10;score=13869
scaffold247|size251918	est2genome	match_part	119075	121173	13869	+	.	ID=scaffold247|size251918:hsp:101966:3.12.0.1;Parent=scaffold247|size251918:hit:51536:3.12.0.1;Target=TRINITY_DN15448_c0_g1_i10 1 2100 +;Gap=M2099
scaffold247|size251918	est2genome	match_part	121271	121456	13869	+	.	ID=scaffold247|size251918:hsp:101967:3.12.0.1;Parent=scaffold247|size251918:hit:51536:3.12.0.1;Target=TRINITY_DN15448_c0_g1_i10 2101 2286 +;Gap=M186
scaffold247|size251918	est2genome	match_part	121534	122040	13869	+	.	ID=scaffold247|size251918:hsp:101968:3.12.0.1;Parent=scaffold247|size251918:hit:51536:3.12.0.1;Target=TRINITY_DN15448_c0_g1_i10 2287 2793 +;Gap=M507
scaffold247|size251918	est2genome	expressed_sequence_match	119075	122040	13774	+	.	ID=scaffold247|size251918:hit:51537:3.12.0.1;Name=TRINITY_DN15448_c0_g1_i11;score=13774
scaffold247|size251918	est2genome	match_part	119075	120412	13774	+	.	ID=scaffold247|size251918:hsp:101969:3.12.0.1;Parent=scaffold247|size251918:hit:51537:3.12.0.1;Target=TRINITY_DN15448_c0_g1_i11 1 1339 +;Gap=M1338
scaffold247|size251918	est2genome	match_part	120514	121173	13774	+	.	ID=scaffold247|size251918:hsp:101970:3.12.0.1;Parent=scaffold247|size251918:hit:51537:3.12.0.1;Target=TRINITY_DN15448_c0_g1_i11 1340 1999 +;Gap=M660
scaffold247|size251918	est2genome	match_part	121271	122040	13774	+	.	ID=scaffold247|size251918:hsp:101971:3.12.0.1;Parent=scaffold247|size251918:hit:51537:3.12.0.1;Target=TRINITY_DN15448_c0_g1_i11 2000 2769 +;Gap=M770
scaffold247|size251918	est2genome	expressed_sequence_match	119075	122040	14773	+	.	ID=scaffold247|size251918:hit:51538:3.12.0.1;Name=TRINITY_DN15448_c0_g1_i1;score=14773
scaffold247|size251918	est2genome	match_part	119075	122040	14773	+	.	ID=scaffold247|size251918:hsp:101972:3.12.0.1;Parent=scaffold247|size251918:hit:51538:3.12.0.1;Target=TRINITY_DN15448_c0_g1_i1 1 2967 +;Gap=M2966
scaffold247|size251918	est2genome	expressed_sequence_match	119075	122040	12548	+	.	ID=scaffold247|size251918:hit:51539:3.12.0.1;Name=TRINITY_DN15448_c0_g1_i12;score=12548
scaffold247|size251918	est2genome	match_part	119075	119212	12548	+	.	ID=scaffold247|size251918:hsp:101973:3.12.0.1;Parent=scaffold247|size251918:hit:51539:3.12.0.1;Target=TRINITY_DN15448_c0_g1_i12 1 138 +;Gap=M138
scaffold247|size251918	est2genome	match_part	119472	121173	12548	+	.	ID=scaffold247|size251918:hsp:101974:3.12.0.1;Parent=scaffold247|size251918:hit:51539:3.12.0.1;Target=TRINITY_DN15448_c0_g1_i12 139 1840 +;Gap=M1702
scaffold247|size251918	est2genome	match_part	121271	121456	12548	+	.	ID=scaffold247|size251918:hsp:101975:3.12.0.1;Parent=scaffold247|size251918:hit:51539:3.12.0.1;Target=TRINITY_DN15448_c0_g1_i12 1841 2026 +;Gap=M186
scaffold247|size251918	est2genome	match_part	121534	122040	12548	+	.	ID=scaffold247|size251918:hsp:101976:3.12.0.1;Parent=scaffold247|size251918:hit:51539:3.12.0.1;Target=TRINITY_DN15448_c0_g1_i12 2027 2533 +;Gap=M507
scaffold247|size251918	est2genome	expressed_sequence_match	119075	122040	14256	+	.	ID=scaffold247|size251918:hit:51540:3.12.0.1;Name=TRINITY_DN15448_c0_g1_i2;score=14256
scaffold247|size251918	est2genome	match_part	119075	120412	14256	+	.	ID=scaffold247|size251918:hsp:101977:3.12.0.1;Parent=scaffold247|size251918:hit:51540:3.12.0.1;Target=TRINITY_DN15448_c0_g1_i2 1 1339 +;Gap=M1338
scaffold247|size251918	est2genome	match_part	120514	122040	14256	+	.	ID=scaffold247|size251918:hsp:101978:3.12.0.1;Parent=scaffold247|size251918:hit:51540:3.12.0.1;Target=TRINITY_DN15448_c0_g1_i2 1340 2866 +;Gap=M1527
scaffold247|size251918	est2genome	expressed_sequence_match	119045	122043	12211	+	.	ID=scaffold247|size251918:hit:51541:3.12.0.1;Name=TRINITY_DN6971_c0_g1_i2;score=12211
scaffold247|size251918	est2genome	match_part	119045	119212	12211	+	.	ID=scaffold247|size251918:hsp:101979:3.12.0.1;Parent=scaffold247|size251918:hit:51541:3.12.0.1;Target=TRINITY_DN6971_c0_g1_i2 2306 2474 -;Gap=M168
scaffold247|size251918	est2genome	match_part	119472	120412	12211	+	.	ID=scaffold247|size251918:hsp:101980:3.12.0.1;Parent=scaffold247|size251918:hit:51541:3.12.0.1;Target=TRINITY_DN6971_c0_g1_i2 1365 2305 -;Gap=M941
scaffold247|size251918	est2genome	match_part	120514	121173	12211	+	.	ID=scaffold247|size251918:hsp:101981:3.12.0.1;Parent=scaffold247|size251918:hit:51541:3.12.0.1;Target=TRINITY_DN6971_c0_g1_i2 705 1364 -;Gap=M660
scaffold247|size251918	est2genome	match_part	121271	121456	12211	+	.	ID=scaffold247|size251918:hsp:101982:3.12.0.1;Parent=scaffold247|size251918:hit:51541:3.12.0.1;Target=TRINITY_DN6971_c0_g1_i2 519 704 -;Gap=M186
scaffold247|size251918	est2genome	match_part	121534	122043	12211	+	.	ID=scaffold247|size251918:hsp:101983:3.12.0.1;Parent=scaffold247|size251918:hit:51541:3.12.0.1;Target=TRINITY_DN6971_c0_g1_i2 9 518 -;Gap=M510
scaffold247|size251918	est2genome	expressed_sequence_match	119075	121580	10688	+	.	ID=scaffold247|size251918:hit:51542:3.12.0.1;Name=TRINITY_DN15448_c0_g1_i3;score=10688
scaffold247|size251918	est2genome	match_part	119075	119212	10688	+	.	ID=scaffold247|size251918:hsp:101984:3.12.0.1;Parent=scaffold247|size251918:hit:51542:3.12.0.1;Target=TRINITY_DN15448_c0_g1_i3 1 138 +;Gap=M138
scaffold247|size251918	est2genome	match_part	119472	121173	10688	+	.	ID=scaffold247|size251918:hsp:101985:3.12.0.1;Parent=scaffold247|size251918:hit:51542:3.12.0.1;Target=TRINITY_DN15448_c0_g1_i3 139 1840 +;Gap=M1702
scaffold247|size251918	est2genome	match_part	121271	121580	10688	+	.	ID=scaffold247|size251918:hsp:101986:3.12.0.1;Parent=scaffold247|size251918:hit:51542:3.12.0.1;Target=TRINITY_DN15448_c0_g1_i3 1841 2150 +;Gap=M310
scaffold247|size251918	est2genome	expressed_sequence_match	119075	122040	12453	+	.	ID=scaffold247|size251918:hit:51543:3.12.0.1;Name=TRINITY_DN15448_c0_g1_i4;score=12453
scaffold247|size251918	est2genome	match_part	119075	119212	12453	+	.	ID=scaffold247|size251918:hsp:101987:3.12.0.1;Parent=scaffold247|size251918:hit:51543:3.12.0.1;Target=TRINITY_DN15448_c0_g1_i4 1 138 +;Gap=M138
scaffold247|size251918	est2genome	match_part	119472	120412	12453	+	.	ID=scaffold247|size251918:hsp:101988:3.12.0.1;Parent=scaffold247|size251918:hit:51543:3.12.0.1;Target=TRINITY_DN15448_c0_g1_i4 139 1079 +;Gap=M941
scaffold247|size251918	est2genome	match_part	120514	121173	12453	+	.	ID=scaffold247|size251918:hsp:101989:3.12.0.1;Parent=scaffold247|size251918:hit:51543:3.12.0.1;Target=TRINITY_DN15448_c0_g1_i4 1080 1739 +;Gap=M660
scaffold247|size251918	est2genome	match_part	121271	122040	12453	+	.	ID=scaffold247|size251918:hsp:101990:3.12.0.1;Parent=scaffold247|size251918:hit:51543:3.12.0.1;Target=TRINITY_DN15448_c0_g1_i4 1740 2509 +;Gap=M770
scaffold247|size251918	est2genome	expressed_sequence_match	119075	122040	14291	+	.	ID=scaffold247|size251918:hit:51544:3.12.0.1;Name=TRINITY_DN15448_c0_g1_i6;score=14291
scaffold247|size251918	est2genome	match_part	119075	121173	14291	+	.	ID=scaffold247|size251918:hsp:101991:3.12.0.1;Parent=scaffold247|size251918:hit:51544:3.12.0.1;Target=TRINITY_DN15448_c0_g1_i6 1 2100 +;Gap=M2099
scaffold247|size251918	est2genome	match_part	121271	122040	14291	+	.	ID=scaffold247|size251918:hsp:101992:3.12.0.1;Parent=scaffold247|size251918:hit:51544:3.12.0.1;Target=TRINITY_DN15448_c0_g1_i6 2101 2870 +;Gap=M770
scaffold247|size251918	est2genome	expressed_sequence_match	124889	128108	15589	-	.	ID=scaffold247|size251918:hit:51545:3.12.0.1;Name=TRINITY_DN8280_c0_g1_i1;score=15589
scaffold247|size251918	est2genome	match_part	125322	128108	15589	-	.	ID=scaffold247|size251918:hsp:101993:3.12.0.1;Parent=scaffold247|size251918:hit:51545:3.12.0.1;Target=TRINITY_DN8280_c0_g1_i1 349 3135 -;Gap=M2787
scaffold247|size251918	est2genome	match_part	124889	125236	15589	-	.	ID=scaffold247|size251918:hsp:101994:3.12.0.1;Parent=scaffold247|size251918:hit:51545:3.12.0.1;Target=TRINITY_DN8280_c0_g1_i1 1 348 -;Gap=M348
scaffold247|size251918	est2genome	expressed_sequence_match	124889	128108	15155	-	.	ID=scaffold247|size251918:hit:51546:3.12.0.1;Name=TRINITY_DN8280_c0_g1_i2;score=15155
scaffold247|size251918	est2genome	match_part	125907	128108	15155	-	.	ID=scaffold247|size251918:hsp:101995:3.12.0.1;Parent=scaffold247|size251918:hit:51546:3.12.0.1;Target=TRINITY_DN8280_c0_g1_i2 850 3051 -;Gap=M2202
scaffold247|size251918	est2genome	match_part	125322	125822	15155	-	.	ID=scaffold247|size251918:hsp:101996:3.12.0.1;Parent=scaffold247|size251918:hit:51546:3.12.0.1;Target=TRINITY_DN8280_c0_g1_i2 349 849 -;Gap=M501
scaffold247|size251918	est2genome	match_part	124889	125236	15155	-	.	ID=scaffold247|size251918:hsp:101997:3.12.0.1;Parent=scaffold247|size251918:hit:51546:3.12.0.1;Target=TRINITY_DN8280_c0_g1_i2 1 348 -;Gap=M348
scaffold247|size251918	est2genome	expressed_sequence_match	124889	128108	16037	-	.	ID=scaffold247|size251918:hit:51547:3.12.0.1;Name=TRINITY_DN8280_c0_g1_i3;score=16037
scaffold247|size251918	est2genome	match_part	124889	128108	16037	-	.	ID=scaffold247|size251918:hsp:101998:3.12.0.1;Parent=scaffold247|size251918:hit:51547:3.12.0.1;Target=TRINITY_DN8280_c0_g1_i3 1 3220 -;Gap=M3220
scaffold247|size251918	est2genome	expressed_sequence_match	126106	126362	1240	-	.	ID=scaffold247|size251918:hit:51548:3.12.0.1;Name=TRINITY_DN19001_c0_g1_i1;score=1240
scaffold247|size251918	est2genome	match_part	126106	126362	1240	-	.	ID=scaffold247|size251918:hsp:101999:3.12.0.1;Parent=scaffold247|size251918:hit:51548:3.12.0.1;Target=TRINITY_DN19001_c0_g1_i1 1 257 -;Gap=M257
scaffold247|size251918	est2genome	expressed_sequence_match	124889	128108	15603	-	.	ID=scaffold247|size251918:hit:51549:3.12.0.1;Name=TRINITY_DN8280_c0_g1_i4;score=15603
scaffold247|size251918	est2genome	match_part	125907	128108	15603	-	.	ID=scaffold247|size251918:hsp:102000:3.12.0.1;Parent=scaffold247|size251918:hit:51549:3.12.0.1;Target=TRINITY_DN8280_c0_g1_i4 935 3136 -;Gap=M2202
scaffold247|size251918	est2genome	match_part	124889	125822	15603	-	.	ID=scaffold247|size251918:hsp:102001:3.12.0.1;Parent=scaffold247|size251918:hit:51549:3.12.0.1;Target=TRINITY_DN8280_c0_g1_i4 1 934 -;Gap=M934
scaffold247|size251918	est2genome	expressed_sequence_match	124320	124893	2850	+	.	ID=scaffold247|size251918:hit:51550:3.12.0.1;Name=TRINITY_DN849_c0_g1_i1;score=2850
scaffold247|size251918	est2genome	match_part	124320	124893	2850	+	.	ID=scaffold247|size251918:hsp:102002:3.12.0.1;Parent=scaffold247|size251918:hit:51550:3.12.0.1;Target=TRINITY_DN849_c0_g1_i1 1 577 -;Gap=M574
scaffold247|size251918	est2genome	expressed_sequence_match	128217	129575	6296	-	.	ID=scaffold247|size251918:hit:51551:3.12.0.1;Name=TRINITY_DN11585_c0_g1_i1;score=6296
scaffold247|size251918	est2genome	match_part	129073	129575	6296	-	.	ID=scaffold247|size251918:hsp:102003:3.12.0.1;Parent=scaffold247|size251918:hit:51551:3.12.0.1;Target=TRINITY_DN11585_c0_g1_i1 39 540 +;Gap=M503
scaffold247|size251918	est2genome	match_part	128217	128990	6296	-	.	ID=scaffold247|size251918:hsp:102004:3.12.0.1;Parent=scaffold247|size251918:hit:51551:3.12.0.1;Target=TRINITY_DN11585_c0_g1_i1 541 1314 +;Gap=M774
scaffold247|size251918	est2genome	expressed_sequence_match	128970	129575	2968	-	.	ID=scaffold247|size251918:hit:51552:3.12.0.1;Name=TRINITY_DN11585_c0_g1_i2;score=2968
scaffold247|size251918	est2genome	match_part	128970	129575	2968	-	.	ID=scaffold247|size251918:hsp:102005:3.12.0.1;Parent=scaffold247|size251918:hit:51552:3.12.0.1;Target=TRINITY_DN11585_c0_g1_i2 39 643 +;Gap=M606
scaffold247|size251918	est2genome	expressed_sequence_match	128217	129575	5642	-	.	ID=scaffold247|size251918:hit:51553:3.12.0.1;Name=TRINITY_DN11585_c0_g1_i3;score=5642
scaffold247|size251918	est2genome	match_part	129073	129575	5642	-	.	ID=scaffold247|size251918:hsp:102006:3.12.0.1;Parent=scaffold247|size251918:hit:51553:3.12.0.1;Target=TRINITY_DN11585_c0_g1_i3 39 540 +;Gap=M503
scaffold247|size251918	est2genome	match_part	128904	128990	5642	-	.	ID=scaffold247|size251918:hsp:102007:3.12.0.1;Parent=scaffold247|size251918:hit:51553:3.12.0.1;Target=TRINITY_DN11585_c0_g1_i3 541 627 +;Gap=M87
scaffold247|size251918	est2genome	match_part	128217	128775	5642	-	.	ID=scaffold247|size251918:hsp:102008:3.12.0.1;Parent=scaffold247|size251918:hit:51553:3.12.0.1;Target=TRINITY_DN11585_c0_g1_i3 628 1186 +;Gap=M559
scaffold247|size251918	est2genome	expressed_sequence_match	128280	129427	4649	-	.	ID=scaffold247|size251918:hit:51554:3.12.0.1;Name=TRINITY_DN5016_c0_g1_i1;score=4649
scaffold247|size251918	est2genome	match_part	129073	129427	4649	-	.	ID=scaffold247|size251918:hsp:102009:3.12.0.1;Parent=scaffold247|size251918:hit:51554:3.12.0.1;Target=TRINITY_DN5016_c0_g1_i1 591 945 -;Gap=M355
scaffold247|size251918	est2genome	match_part	128904	128990	4649	-	.	ID=scaffold247|size251918:hsp:102010:3.12.0.1;Parent=scaffold247|size251918:hit:51554:3.12.0.1;Target=TRINITY_DN5016_c0_g1_i1 504 590 -;Gap=M87
scaffold247|size251918	est2genome	match_part	128280	128775	4649	-	.	ID=scaffold247|size251918:hsp:102011:3.12.0.1;Parent=scaffold247|size251918:hit:51554:3.12.0.1;Target=TRINITY_DN5016_c0_g1_i1 8 503 -;Gap=M496
scaffold247|size251918	est2genome	expressed_sequence_match	129634	130643	4979	-	.	ID=scaffold247|size251918:hit:51555:3.12.0.1;Name=TRINITY_DN13362_c0_g1_i2;score=4979
scaffold247|size251918	est2genome	match_part	129634	130643	4979	-	.	ID=scaffold247|size251918:hsp:102012:3.12.0.1;Parent=scaffold247|size251918:hit:51555:3.12.0.1;Target=TRINITY_DN13362_c0_g1_i2 1 1009 -;Gap=M1010
scaffold247|size251918	est2genome	expressed_sequence_match	129634	130419	3885	-	.	ID=scaffold247|size251918:hit:51556:3.12.0.1;Name=TRINITY_DN13362_c0_g1_i3;score=3885
scaffold247|size251918	est2genome	match_part	129634	130419	3885	-	.	ID=scaffold247|size251918:hsp:102013:3.12.0.1;Parent=scaffold247|size251918:hit:51556:3.12.0.1;Target=TRINITY_DN13362_c0_g1_i3 1 786 -;Gap=M786
scaffold247|size251918	est2genome	expressed_sequence_match	131757	132793	5086	-	.	ID=scaffold247|size251918:hit:51557:3.12.0.1;Name=TRINITY_DN6902_c0_g2_i1;score=5086
scaffold247|size251918	est2genome	match_part	131757	132793	5086	-	.	ID=scaffold247|size251918:hsp:102014:3.12.0.1;Parent=scaffold247|size251918:hit:51557:3.12.0.1;Target=TRINITY_DN6902_c0_g2_i1 1 1037 -;Gap=M1037
scaffold247|size251918	est2genome	expressed_sequence_match	131140	131396	1285	-	.	ID=scaffold247|size251918:hit:51558:3.12.0.1;Name=TRINITY_DN20457_c0_g1_i1;score=1285
scaffold247|size251918	est2genome	match_part	131140	131396	1285	-	.	ID=scaffold247|size251918:hsp:102015:3.12.0.1;Parent=scaffold247|size251918:hit:51558:3.12.0.1;Target=TRINITY_DN20457_c0_g1_i1 1 257 -;Gap=M257
scaffold247|size251918	est2genome	expressed_sequence_match	129567	133448	17023	+	.	ID=scaffold247|size251918:hit:51559:3.12.0.1;Name=TRINITY_DN8418_c0_g3_i1;score=17023
scaffold247|size251918	est2genome	match_part	129567	129767	17023	+	.	ID=scaffold247|size251918:hsp:102016:3.12.0.1;Parent=scaffold247|size251918:hit:51559:3.12.0.1;Target=TRINITY_DN8418_c0_g3_i1 24 224 +;Gap=M201
scaffold247|size251918	est2genome	match_part	130133	131271	17023	+	.	ID=scaffold247|size251918:hsp:102017:3.12.0.1;Parent=scaffold247|size251918:hit:51559:3.12.0.1;Target=TRINITY_DN8418_c0_g3_i1 225 1363 +;Gap=M1139
scaffold247|size251918	est2genome	match_part	131354	133448	17023	+	.	ID=scaffold247|size251918:hsp:102018:3.12.0.1;Parent=scaffold247|size251918:hit:51559:3.12.0.1;Target=TRINITY_DN8418_c0_g3_i1 1364 3458 +;Gap=M2095
scaffold247|size251918	est2genome	expressed_sequence_match	129634	130419	2044	+	.	ID=scaffold247|size251918:hit:51560:3.12.0.1;Name=TRINITY_DN13362_c0_g1_i1;score=2044
scaffold247|size251918	est2genome	match_part	129634	129767	2044	+	.	ID=scaffold247|size251918:hsp:102019:3.12.0.1;Parent=scaffold247|size251918:hit:51560:3.12.0.1;Target=TRINITY_DN13362_c0_g1_i1 1 134 +;Gap=M134
scaffold247|size251918	est2genome	match_part	130133	130419	2044	+	.	ID=scaffold247|size251918:hsp:102020:3.12.0.1;Parent=scaffold247|size251918:hit:51560:3.12.0.1;Target=TRINITY_DN13362_c0_g1_i1 135 421 +;Gap=M287
scaffold247|size251918	est2genome	expressed_sequence_match	133458	133754	1423	-	.	ID=scaffold247|size251918:hit:51561:3.12.0.1;Name=TRINITY_DN10880_c0_g1_i1;score=1423
scaffold247|size251918	est2genome	match_part	133458	133754	1423	-	.	ID=scaffold247|size251918:hsp:102021:3.12.0.1;Parent=scaffold247|size251918:hit:51561:3.12.0.1;Target=TRINITY_DN10880_c0_g1_i1 3 294 -;Gap=M297
scaffold247|size251918	est2genome	expressed_sequence_match	133847	135560	8527	-	.	ID=scaffold247|size251918:hit:51562:3.12.0.1;Name=TRINITY_DN10615_c0_g1_i1;score=8527
scaffold247|size251918	est2genome	match_part	133847	135560	8527	-	.	ID=scaffold247|size251918:hsp:102022:3.12.0.1;Parent=scaffold247|size251918:hit:51562:3.12.0.1;Target=TRINITY_DN10615_c0_g1_i1 1 1716 +;Gap=M1714
scaffold247|size251918	est2genome	expressed_sequence_match	133847	135551	6952	-	.	ID=scaffold247|size251918:hit:51563:3.12.0.1;Name=TRINITY_DN10615_c0_g1_i2;score=6952
scaffold247|size251918	est2genome	match_part	135274	135551	6952	-	.	ID=scaffold247|size251918:hsp:102023:3.12.0.1;Parent=scaffold247|size251918:hit:51563:3.12.0.1;Target=TRINITY_DN10615_c0_g1_i2 1 278 +;Gap=M278
scaffold247|size251918	est2genome	match_part	133847	134960	6952	-	.	ID=scaffold247|size251918:hsp:102024:3.12.0.1;Parent=scaffold247|size251918:hit:51563:3.12.0.1;Target=TRINITY_DN10615_c0_g1_i2 279 1392 +;Gap=M1114
scaffold247|size251918	est2genome	expressed_sequence_match	133847	135641	7230	-	.	ID=scaffold247|size251918:hit:51564:3.12.0.1;Name=TRINITY_DN5169_c0_g1_i1;score=7230
scaffold247|size251918	est2genome	match_part	135274	135641	7230	-	.	ID=scaffold247|size251918:hsp:102025:3.12.0.1;Parent=scaffold247|size251918:hit:51564:3.12.0.1;Target=TRINITY_DN5169_c0_g1_i1 1 378 +;Gap=M368
scaffold247|size251918	est2genome	match_part	133847	134960	7230	-	.	ID=scaffold247|size251918:hsp:102026:3.12.0.1;Parent=scaffold247|size251918:hit:51564:3.12.0.1;Target=TRINITY_DN5169_c0_g1_i1 379 1492 +;Gap=M1114
scaffold247|size251918	est2genome	expressed_sequence_match	135891	137037	5642	+	.	ID=scaffold247|size251918:hit:51565:3.12.0.1;Name=TRINITY_DN15571_c0_g1_i1;score=5642
scaffold247|size251918	est2genome	match_part	135891	137037	5642	+	.	ID=scaffold247|size251918:hsp:102027:3.12.0.1;Parent=scaffold247|size251918:hit:51565:3.12.0.1;Target=TRINITY_DN15571_c0_g1_i1 1 1157 +;Gap=M1147
scaffold247|size251918	est2genome	expressed_sequence_match	135900	137074	5702	+	.	ID=scaffold247|size251918:hit:51566:3.12.0.1;Name=TRINITY_DN8407_c0_g1_i1;score=5702
scaffold247|size251918	est2genome	match_part	135900	137074	5702	+	.	ID=scaffold247|size251918:hsp:102028:3.12.0.1;Parent=scaffold247|size251918:hit:51566:3.12.0.1;Target=TRINITY_DN8407_c0_g1_i1 1 1174 +;Gap=M1175
scaffold247|size251918	est2genome	expressed_sequence_match	139168	141493	10535	-	.	ID=scaffold247|size251918:hit:51567:3.12.0.1;Name=TRINITY_DN14549_c0_g1_i3;score=10535
scaffold247|size251918	est2genome	match_part	140669	141493	10535	-	.	ID=scaffold247|size251918:hsp:102029:3.12.0.1;Parent=scaffold247|size251918:hit:51567:3.12.0.1;Target=TRINITY_DN14549_c0_g1_i3 1 825 +;Gap=M825
scaffold247|size251918	est2genome	match_part	140159	140581	10535	-	.	ID=scaffold247|size251918:hsp:102030:3.12.0.1;Parent=scaffold247|size251918:hit:51567:3.12.0.1;Target=TRINITY_DN14549_c0_g1_i3 826 1248 +;Gap=M423
scaffold247|size251918	est2genome	match_part	139168	140047	10535	-	.	ID=scaffold247|size251918:hsp:102031:3.12.0.1;Parent=scaffold247|size251918:hit:51567:3.12.0.1;Target=TRINITY_DN14549_c0_g1_i3 1249 2128 +;Gap=M880
scaffold247|size251918	est2genome	expressed_sequence_match	139168	142663	15593	-	.	ID=scaffold247|size251918:hit:51568:3.12.0.1;Name=TRINITY_DN14549_c0_g1_i4;score=15593
scaffold247|size251918	est2genome	match_part	141560	142663	15593	-	.	ID=scaffold247|size251918:hsp:102032:3.12.0.1;Parent=scaffold247|size251918:hit:51568:3.12.0.1;Target=TRINITY_DN14549_c0_g1_i4 1 1104 +;Gap=M1104
scaffold247|size251918	est2genome	match_part	140669	141413	15593	-	.	ID=scaffold247|size251918:hsp:102033:3.12.0.1;Parent=scaffold247|size251918:hit:51568:3.12.0.1;Target=TRINITY_DN14549_c0_g1_i4 1105 1849 +;Gap=M745
scaffold247|size251918	est2genome	match_part	140159	140581	15593	-	.	ID=scaffold247|size251918:hsp:102034:3.12.0.1;Parent=scaffold247|size251918:hit:51568:3.12.0.1;Target=TRINITY_DN14549_c0_g1_i4 1850 2272 +;Gap=M423
scaffold247|size251918	est2genome	match_part	139168	140047	15593	-	.	ID=scaffold247|size251918:hsp:102035:3.12.0.1;Parent=scaffold247|size251918:hit:51568:3.12.0.1;Target=TRINITY_DN14549_c0_g1_i4 2273 3152 +;Gap=M880
scaffold247|size251918	est2genome	expressed_sequence_match	139168	141493	10077	-	.	ID=scaffold247|size251918:hit:51569:3.12.0.1;Name=TRINITY_DN14549_c0_g1_i5;score=10077
scaffold247|size251918	est2genome	match_part	140669	141493	10077	-	.	ID=scaffold247|size251918:hsp:102036:3.12.0.1;Parent=scaffold247|size251918:hit:51569:3.12.0.1;Target=TRINITY_DN14549_c0_g1_i5 1 825 +;Gap=M825
scaffold247|size251918	est2genome	match_part	140159	140581	10077	-	.	ID=scaffold247|size251918:hsp:102037:3.12.0.1;Parent=scaffold247|size251918:hit:51569:3.12.0.1;Target=TRINITY_DN14549_c0_g1_i5 826 1248 +;Gap=M423
scaffold247|size251918	est2genome	match_part	139825	140047	10077	-	.	ID=scaffold247|size251918:hsp:102038:3.12.0.1;Parent=scaffold247|size251918:hit:51569:3.12.0.1;Target=TRINITY_DN14549_c0_g1_i5 1249 1471 +;Gap=M223
scaffold247|size251918	est2genome	match_part	139168	139736	10077	-	.	ID=scaffold247|size251918:hsp:102039:3.12.0.1;Parent=scaffold247|size251918:hit:51569:3.12.0.1;Target=TRINITY_DN14549_c0_g1_i5 1472 2040 +;Gap=M569
scaffold247|size251918	est2genome	expressed_sequence_match	139168	142663	14692	-	.	ID=scaffold247|size251918:hit:51570:3.12.0.1;Name=TRINITY_DN14549_c0_g1_i6;score=14692
scaffold247|size251918	est2genome	match_part	142345	142663	14692	-	.	ID=scaffold247|size251918:hsp:102040:3.12.0.1;Parent=scaffold247|size251918:hit:51570:3.12.0.1;Target=TRINITY_DN14549_c0_g1_i6 1 319 +;Gap=M319
scaffold247|size251918	est2genome	match_part	141560	142252	14692	-	.	ID=scaffold247|size251918:hsp:102041:3.12.0.1;Parent=scaffold247|size251918:hit:51570:3.12.0.1;Target=TRINITY_DN14549_c0_g1_i6 320 1012 +;Gap=M693
scaffold247|size251918	est2genome	match_part	140669	141413	14692	-	.	ID=scaffold247|size251918:hsp:102042:3.12.0.1;Parent=scaffold247|size251918:hit:51570:3.12.0.1;Target=TRINITY_DN14549_c0_g1_i6 1013 1757 +;Gap=M745
scaffold247|size251918	est2genome	match_part	140159	140581	14692	-	.	ID=scaffold247|size251918:hsp:102043:3.12.0.1;Parent=scaffold247|size251918:hit:51570:3.12.0.1;Target=TRINITY_DN14549_c0_g1_i6 1758 2180 +;Gap=M423
scaffold247|size251918	est2genome	match_part	139825	140047	14692	-	.	ID=scaffold247|size251918:hsp:102044:3.12.0.1;Parent=scaffold247|size251918:hit:51570:3.12.0.1;Target=TRINITY_DN14549_c0_g1_i6 2181 2403 +;Gap=M223
scaffold247|size251918	est2genome	match_part	139168	139736	14692	-	.	ID=scaffold247|size251918:hsp:102045:3.12.0.1;Parent=scaffold247|size251918:hit:51570:3.12.0.1;Target=TRINITY_DN14549_c0_g1_i6 2404 2972 +;Gap=M569
scaffold247|size251918	est2genome	expressed_sequence_match	139168	142663	15273	-	.	ID=scaffold247|size251918:hit:51571:3.12.0.1;Name=TRINITY_DN14549_c0_g1_i7;score=15273
scaffold247|size251918	est2genome	match_part	142345	142663	15273	-	.	ID=scaffold247|size251918:hsp:102046:3.12.0.1;Parent=scaffold247|size251918:hit:51571:3.12.0.1;Target=TRINITY_DN14549_c0_g1_i7 1 319 +;Gap=M319
scaffold247|size251918	est2genome	match_part	141560	142252	15273	-	.	ID=scaffold247|size251918:hsp:102047:3.12.0.1;Parent=scaffold247|size251918:hit:51571:3.12.0.1;Target=TRINITY_DN14549_c0_g1_i7 320 1012 +;Gap=M693
scaffold247|size251918	est2genome	match_part	140669	141413	15273	-	.	ID=scaffold247|size251918:hsp:102048:3.12.0.1;Parent=scaffold247|size251918:hit:51571:3.12.0.1;Target=TRINITY_DN14549_c0_g1_i7 1013 1757 +;Gap=M745
scaffold247|size251918	est2genome	match_part	139825	140581	15273	-	.	ID=scaffold247|size251918:hsp:102049:3.12.0.1;Parent=scaffold247|size251918:hit:51571:3.12.0.1;Target=TRINITY_DN14549_c0_g1_i7 1758 2514 +;Gap=M757
scaffold247|size251918	est2genome	match_part	139168	139736	15273	-	.	ID=scaffold247|size251918:hsp:102050:3.12.0.1;Parent=scaffold247|size251918:hit:51571:3.12.0.1;Target=TRINITY_DN14549_c0_g1_i7 2515 3083 +;Gap=M569
scaffold247|size251918	est2genome	expressed_sequence_match	141407	141612	1012	+	.	ID=scaffold247|size251918:hit:51572:3.12.0.1;Name=TRINITY_DN21499_c0_g1_i1;score=1012
scaffold247|size251918	est2genome	match_part	141407	141612	1012	+	.	ID=scaffold247|size251918:hsp:102051:3.12.0.1;Parent=scaffold247|size251918:hit:51572:3.12.0.1;Target=TRINITY_DN21499_c0_g1_i1 1 206 -;Gap=M206
scaffold247|size251918	est2genome	expressed_sequence_match	139168	142663	15731	-	.	ID=scaffold247|size251918:hit:51573:3.12.0.1;Name=TRINITY_DN14549_c0_g1_i8;score=15731
scaffold247|size251918	est2genome	match_part	142345	142663	15731	-	.	ID=scaffold247|size251918:hsp:102052:3.12.0.1;Parent=scaffold247|size251918:hit:51573:3.12.0.1;Target=TRINITY_DN14549_c0_g1_i8 1 319 +;Gap=M319
scaffold247|size251918	est2genome	match_part	141560	142252	15731	-	.	ID=scaffold247|size251918:hsp:102053:3.12.0.1;Parent=scaffold247|size251918:hit:51573:3.12.0.1;Target=TRINITY_DN14549_c0_g1_i8 320 1012 +;Gap=M693
scaffold247|size251918	est2genome	match_part	140669	141413	15731	-	.	ID=scaffold247|size251918:hsp:102054:3.12.0.1;Parent=scaffold247|size251918:hit:51573:3.12.0.1;Target=TRINITY_DN14549_c0_g1_i8 1013 1757 +;Gap=M745
scaffold247|size251918	est2genome	match_part	139168	140581	15731	-	.	ID=scaffold247|size251918:hsp:102055:3.12.0.1;Parent=scaffold247|size251918:hit:51573:3.12.0.1;Target=TRINITY_DN14549_c0_g1_i8 1758 3171 +;Gap=M1414
scaffold247|size251918	est2genome	expressed_sequence_match	142176	142433	1210	+	.	ID=scaffold247|size251918:hit:51574:3.12.0.1;Name=TRINITY_DN1218_c0_g1_i1;score=1210
scaffold247|size251918	est2genome	match_part	142176	142433	1210	+	.	ID=scaffold247|size251918:hsp:102056:3.12.0.1;Parent=scaffold247|size251918:hit:51574:3.12.0.1;Target=TRINITY_DN1218_c0_g1_i1 1 250 -;Gap=M258
scaffold247|size251918	est2genome	expressed_sequence_match	139168	142663	15135	-	.	ID=scaffold247|size251918:hit:51575:3.12.0.1;Name=TRINITY_DN14549_c0_g1_i1;score=15135
scaffold247|size251918	est2genome	match_part	141560	142663	15135	-	.	ID=scaffold247|size251918:hsp:102057:3.12.0.1;Parent=scaffold247|size251918:hit:51575:3.12.0.1;Target=TRINITY_DN14549_c0_g1_i1 1 1104 +;Gap=M1104
scaffold247|size251918	est2genome	match_part	140669	141413	15135	-	.	ID=scaffold247|size251918:hsp:102058:3.12.0.1;Parent=scaffold247|size251918:hit:51575:3.12.0.1;Target=TRINITY_DN14549_c0_g1_i1 1105 1849 +;Gap=M745
scaffold247|size251918	est2genome	match_part	140159	140581	15135	-	.	ID=scaffold247|size251918:hsp:102059:3.12.0.1;Parent=scaffold247|size251918:hit:51575:3.12.0.1;Target=TRINITY_DN14549_c0_g1_i1 1850 2272 +;Gap=M423
scaffold247|size251918	est2genome	match_part	139825	140047	15135	-	.	ID=scaffold247|size251918:hsp:102060:3.12.0.1;Parent=scaffold247|size251918:hit:51575:3.12.0.1;Target=TRINITY_DN14549_c0_g1_i1 2273 2495 +;Gap=M223
scaffold247|size251918	est2genome	match_part	139168	139736	15135	-	.	ID=scaffold247|size251918:hsp:102061:3.12.0.1;Parent=scaffold247|size251918:hit:51575:3.12.0.1;Target=TRINITY_DN14549_c0_g1_i1 2496 3064 +;Gap=M569
scaffold247|size251918	est2genome	expressed_sequence_match	139168	142663	15150	-	.	ID=scaffold247|size251918:hit:51576:3.12.0.1;Name=TRINITY_DN14549_c0_g1_i2;score=15150
scaffold247|size251918	est2genome	match_part	142345	142663	15150	-	.	ID=scaffold247|size251918:hsp:102062:3.12.0.1;Parent=scaffold247|size251918:hit:51576:3.12.0.1;Target=TRINITY_DN14549_c0_g1_i2 1 319 +;Gap=M319
scaffold247|size251918	est2genome	match_part	141560	142252	15150	-	.	ID=scaffold247|size251918:hsp:102063:3.12.0.1;Parent=scaffold247|size251918:hit:51576:3.12.0.1;Target=TRINITY_DN14549_c0_g1_i2 320 1012 +;Gap=M693
scaffold247|size251918	est2genome	match_part	140669	141413	15150	-	.	ID=scaffold247|size251918:hsp:102064:3.12.0.1;Parent=scaffold247|size251918:hit:51576:3.12.0.1;Target=TRINITY_DN14549_c0_g1_i2 1013 1757 +;Gap=M745
scaffold247|size251918	est2genome	match_part	140159	140581	15150	-	.	ID=scaffold247|size251918:hsp:102065:3.12.0.1;Parent=scaffold247|size251918:hit:51576:3.12.0.1;Target=TRINITY_DN14549_c0_g1_i2 1758 2180 +;Gap=M423
scaffold247|size251918	est2genome	match_part	139168	140047	15150	-	.	ID=scaffold247|size251918:hsp:102066:3.12.0.1;Parent=scaffold247|size251918:hit:51576:3.12.0.1;Target=TRINITY_DN14549_c0_g1_i2 2181 3060 +;Gap=M880
scaffold247|size251918	est2genome	expressed_sequence_match	156176	156430	1095	+	.	ID=scaffold247|size251918:hit:51577:3.12.0.1;Name=TRINITY_DN13298_c0_g1_i1;score=1095
scaffold247|size251918	est2genome	match_part	156176	156430	1095	+	.	ID=scaffold247|size251918:hsp:102067:3.12.0.1;Parent=scaffold247|size251918:hit:51577:3.12.0.1;Target=TRINITY_DN13298_c0_g1_i1 26 280 +;Gap=M255
scaffold247|size251918	est2genome	expressed_sequence_match	155190	155423	987	-	.	ID=scaffold247|size251918:hit:51578:3.12.0.1;Name=TRINITY_DN9288_c0_g1_i1;score=987
scaffold247|size251918	est2genome	match_part	155190	155423	987	-	.	ID=scaffold247|size251918:hsp:102068:3.12.0.1;Parent=scaffold247|size251918:hit:51578:3.12.0.1;Target=TRINITY_DN9288_c0_g1_i1 19 255 +;Gap=M234
scaffold247|size251918	est2genome	expressed_sequence_match	154449	160984	1538	+	.	ID=scaffold247|size251918:hit:51579:3.12.0.1;Name=TRINITY_DN15476_c0_g2_i2;score=1538
scaffold247|size251918	est2genome	match_part	154449	154494	1538	+	.	ID=scaffold247|size251918:hsp:102069:3.12.0.1;Parent=scaffold247|size251918:hit:51579:3.12.0.1;Target=TRINITY_DN15476_c0_g2_i2 10 50 +;Gap=M46
scaffold247|size251918	est2genome	match_part	160592	160984	1538	+	.	ID=scaffold247|size251918:hsp:102070:3.12.0.1;Parent=scaffold247|size251918:hit:51579:3.12.0.1;Target=TRINITY_DN15476_c0_g2_i2 51 443 +;Gap=M393
scaffold247|size251918	est2genome	expressed_sequence_match	154553	154932	1530	+	.	ID=scaffold247|size251918:hit:51580:3.12.0.1;Name=TRINITY_DN15476_c0_g2_i2;score=1530
scaffold247|size251918	est2genome	match_part	154553	154932	1530	+	.	ID=scaffold247|size251918:hsp:102071:3.12.0.1;Parent=scaffold247|size251918:hit:51580:3.12.0.1;Target=TRINITY_DN15476_c0_g2_i2 65 443 +;Gap=M380
scaffold247|size251918	est2genome	expressed_sequence_match	172279	173314	4761	-	.	ID=scaffold247|size251918:hit:51581:3.12.0.1;Name=TRINITY_DN7581_c0_g1_i2;score=4761
scaffold247|size251918	est2genome	match_part	172829	173314	4761	-	.	ID=scaffold247|size251918:hsp:102072:3.12.0.1;Parent=scaffold247|size251918:hit:51581:3.12.0.1;Target=TRINITY_DN7581_c0_g1_i2 1 486 +;Gap=M486
scaffold247|size251918	est2genome	match_part	172279	172752	4761	-	.	ID=scaffold247|size251918:hsp:102073:3.12.0.1;Parent=scaffold247|size251918:hit:51581:3.12.0.1;Target=TRINITY_DN7581_c0_g1_i2 487 960 +;Gap=M474
scaffold247|size251918	est2genome	expressed_sequence_match	171806	172300	1859	-	.	ID=scaffold247|size251918:hit:51582:3.12.0.1;Name=TRINITY_DN29310_c0_g1_i1;score=1859
scaffold247|size251918	est2genome	match_part	172266	172300	1859	-	.	ID=scaffold247|size251918:hsp:102074:3.12.0.1;Parent=scaffold247|size251918:hit:51582:3.12.0.1;Target=TRINITY_DN29310_c0_g1_i1 1 35 +;Gap=M35
scaffold247|size251918	est2genome	match_part	171806	172149	1859	-	.	ID=scaffold247|size251918:hsp:102075:3.12.0.1;Parent=scaffold247|size251918:hit:51582:3.12.0.1;Target=TRINITY_DN29310_c0_g1_i1 36 380 +;Gap=M344
scaffold247|size251918	est2genome	expressed_sequence_match	167187	174643	35178	+	.	ID=scaffold247|size251918:hit:51583:3.12.0.1;Name=TRINITY_DN17637_c0_g1_i1;score=35178
scaffold247|size251918	est2genome	match_part	167187	169045	35178	+	.	ID=scaffold247|size251918:hsp:102076:3.12.0.1;Parent=scaffold247|size251918:hit:51583:3.12.0.1;Target=TRINITY_DN17637_c0_g1_i1 1 1860 +;Gap=M1859
scaffold247|size251918	est2genome	match_part	169147	169245	35178	+	.	ID=scaffold247|size251918:hsp:102077:3.12.0.1;Parent=scaffold247|size251918:hit:51583:3.12.0.1;Target=TRINITY_DN17637_c0_g1_i1 1861 1959 +;Gap=M99
scaffold247|size251918	est2genome	match_part	169332	171189	35178	+	.	ID=scaffold247|size251918:hsp:102078:3.12.0.1;Parent=scaffold247|size251918:hit:51583:3.12.0.1;Target=TRINITY_DN17637_c0_g1_i1 1960 3817 +;Gap=M1858
scaffold247|size251918	est2genome	match_part	171285	171527	35178	+	.	ID=scaffold247|size251918:hsp:102079:3.12.0.1;Parent=scaffold247|size251918:hit:51583:3.12.0.1;Target=TRINITY_DN17637_c0_g1_i1 3818 4060 +;Gap=M243
scaffold247|size251918	est2genome	match_part	171633	174643	35178	+	.	ID=scaffold247|size251918:hsp:102080:3.12.0.1;Parent=scaffold247|size251918:hit:51583:3.12.0.1;Target=TRINITY_DN17637_c0_g1_i1 4061 7072 +;Gap=M3011
scaffold247|size251918	est2genome	expressed_sequence_match	167187	174643	35668	+	.	ID=scaffold247|size251918:hit:51584:3.12.0.1;Name=TRINITY_DN17637_c0_g1_i2;score=35668
scaffold247|size251918	est2genome	match_part	167187	169045	35668	+	.	ID=scaffold247|size251918:hsp:102081:3.12.0.1;Parent=scaffold247|size251918:hit:51584:3.12.0.1;Target=TRINITY_DN17637_c0_g1_i2 1 1860 +;Gap=M1859
scaffold247|size251918	est2genome	match_part	169147	169245	35668	+	.	ID=scaffold247|size251918:hsp:102082:3.12.0.1;Parent=scaffold247|size251918:hit:51584:3.12.0.1;Target=TRINITY_DN17637_c0_g1_i2 1861 1959 +;Gap=M99
scaffold247|size251918	est2genome	match_part	169332	171527	35668	+	.	ID=scaffold247|size251918:hsp:102083:3.12.0.1;Parent=scaffold247|size251918:hit:51584:3.12.0.1;Target=TRINITY_DN17637_c0_g1_i2 1960 4155 +;Gap=M2196
scaffold247|size251918	est2genome	match_part	171633	174643	35668	+	.	ID=scaffold247|size251918:hsp:102084:3.12.0.1;Parent=scaffold247|size251918:hit:51584:3.12.0.1;Target=TRINITY_DN17637_c0_g1_i2 4156 7167 +;Gap=M3011
scaffold247|size251918	est2genome	expressed_sequence_match	167187	174643	35700	+	.	ID=scaffold247|size251918:hit:51585:3.12.0.1;Name=TRINITY_DN17637_c0_g1_i3;score=35700
scaffold247|size251918	est2genome	match_part	167187	169045	35700	+	.	ID=scaffold247|size251918:hsp:102085:3.12.0.1;Parent=scaffold247|size251918:hit:51585:3.12.0.1;Target=TRINITY_DN17637_c0_g1_i3 1 1860 +;Gap=M1859
scaffold247|size251918	est2genome	match_part	169147	169245	35700	+	.	ID=scaffold247|size251918:hsp:102086:3.12.0.1;Parent=scaffold247|size251918:hit:51585:3.12.0.1;Target=TRINITY_DN17637_c0_g1_i3 1861 1959 +;Gap=M99
scaffold247|size251918	est2genome	match_part	169332	171189	35700	+	.	ID=scaffold247|size251918:hsp:102087:3.12.0.1;Parent=scaffold247|size251918:hit:51585:3.12.0.1;Target=TRINITY_DN17637_c0_g1_i3 1960 3817 +;Gap=M1858
scaffold247|size251918	est2genome	match_part	171285	174643	35700	+	.	ID=scaffold247|size251918:hsp:102088:3.12.0.1;Parent=scaffold247|size251918:hit:51585:3.12.0.1;Target=TRINITY_DN17637_c0_g1_i3 3818 7176 +;Gap=M3359
scaffold247|size251918	est2genome	expressed_sequence_match	168932	169251	1031	+	.	ID=scaffold247|size251918:hit:51586:3.12.0.1;Name=TRINITY_DN27039_c0_g1_i1;score=1031
scaffold247|size251918	est2genome	match_part	168932	169045	1031	+	.	ID=scaffold247|size251918:hsp:102089:3.12.0.1;Parent=scaffold247|size251918:hit:51586:3.12.0.1;Target=TRINITY_DN27039_c0_g1_i1 123 236 -;Gap=M114
scaffold247|size251918	est2genome	match_part	169147	169251	1031	+	.	ID=scaffold247|size251918:hsp:102090:3.12.0.1;Parent=scaffold247|size251918:hit:51586:3.12.0.1;Target=TRINITY_DN27039_c0_g1_i1 17 122 -;Gap=M105
scaffold247|size251918	est2genome	expressed_sequence_match	180789	183534	13721	+	.	ID=scaffold247|size251918:hit:51587:3.12.0.1;Name=TRINITY_DN8502_c0_g1_i1;score=13721
scaffold247|size251918	est2genome	match_part	180789	183534	13721	+	.	ID=scaffold247|size251918:hsp:102091:3.12.0.1;Parent=scaffold247|size251918:hit:51587:3.12.0.1;Target=TRINITY_DN8502_c0_g1_i1 1 2746 +;Gap=M2746
scaffold247|size251918	est2genome	expressed_sequence_match	180802	183534	13455	+	.	ID=scaffold247|size251918:hit:51588:3.12.0.1;Name=TRINITY_DN16097_c0_g1_i1;score=13455
scaffold247|size251918	est2genome	match_part	180802	183534	13455	+	.	ID=scaffold247|size251918:hsp:102092:3.12.0.1;Parent=scaffold247|size251918:hit:51588:3.12.0.1;Target=TRINITY_DN16097_c0_g1_i1 1 2734 +;Gap=M2733
scaffold247|size251918	est2genome	expressed_sequence_match	190080	190288	973	+	.	ID=scaffold247|size251918:hit:51589:3.12.0.1;Name=TRINITY_DN9915_c2_g19_i1;score=973
scaffold247|size251918	est2genome	match_part	190080	190288	973	+	.	ID=scaffold247|size251918:hsp:102093:3.12.0.1;Parent=scaffold247|size251918:hit:51589:3.12.0.1;Target=TRINITY_DN9915_c2_g19_i1 1 209 +;Gap=M209
scaffold247|size251918	est2genome	expressed_sequence_match	189912	190117	904	+	.	ID=scaffold247|size251918:hit:51590:3.12.0.1;Name=TRINITY_DN5576_c0_g3_i1;score=904
scaffold247|size251918	est2genome	match_part	189912	190117	904	+	.	ID=scaffold247|size251918:hsp:102094:3.12.0.1;Parent=scaffold247|size251918:hit:51590:3.12.0.1;Target=TRINITY_DN5576_c0_g3_i1 1 206 +;Gap=M206
scaffold247|size251918	est2genome	expressed_sequence_match	190239	190608	1369	+	.	ID=scaffold247|size251918:hit:51591:3.12.0.1;Name=TRINITY_DN9915_c2_g5_i1;score=1369
scaffold247|size251918	est2genome	match_part	190239	190337	1369	+	.	ID=scaffold247|size251918:hsp:102095:3.12.0.1;Parent=scaffold247|size251918:hit:51591:3.12.0.1;Target=TRINITY_DN9915_c2_g5_i1 1 98 +;Gap=M99
scaffold247|size251918	est2genome	match_part	190358	190608	1369	+	.	ID=scaffold247|size251918:hsp:102096:3.12.0.1;Parent=scaffold247|size251918:hit:51591:3.12.0.1;Target=TRINITY_DN9915_c2_g5_i1 99 355 +;Gap=M251
scaffold247|size251918	est2genome	expressed_sequence_match	189158	189661	2159	+	.	ID=scaffold247|size251918:hit:51592:3.12.0.1;Name=TRINITY_DN9915_c2_g25_i1;score=2159
scaffold247|size251918	est2genome	match_part	189158	189661	2159	+	.	ID=scaffold247|size251918:hsp:102097:3.12.0.1;Parent=scaffold247|size251918:hit:51592:3.12.0.1;Target=TRINITY_DN9915_c2_g25_i1 1 509 +;Gap=M504
scaffold247|size251918	est2genome	expressed_sequence_match	189203	189442	1055	-	.	ID=scaffold247|size251918:hit:51593:3.12.0.1;Name=TRINITY_DN9915_c2_g36_i1;score=1055
scaffold247|size251918	est2genome	match_part	189203	189442	1055	-	.	ID=scaffold247|size251918:hsp:102098:3.12.0.1;Parent=scaffold247|size251918:hit:51593:3.12.0.1;Target=TRINITY_DN9915_c2_g36_i1 1 245 -;Gap=M240
scaffold247|size251918	est2genome	expressed_sequence_match	193191	193423	994	+	.	ID=scaffold247|size251918:hit:51594:3.12.0.1;Name=TRINITY_DN8624_c0_g1_i1;score=994
scaffold247|size251918	est2genome	match_part	193191	193423	994	+	.	ID=scaffold247|size251918:hsp:102099:3.12.0.1;Parent=scaffold247|size251918:hit:51594:3.12.0.1;Target=TRINITY_DN8624_c0_g1_i1 1 233 +;Gap=M233
scaffold247|size251918	est2genome	expressed_sequence_match	190651	191257	2600	+	.	ID=scaffold247|size251918:hit:51595:3.12.0.1;Name=TRINITY_DN12418_c0_g1_i1;score=2600
scaffold247|size251918	est2genome	match_part	190651	191257	2600	+	.	ID=scaffold247|size251918:hsp:102100:3.12.0.1;Parent=scaffold247|size251918:hit:51595:3.12.0.1;Target=TRINITY_DN12418_c0_g1_i1 1 608 +;Gap=M607
scaffold247|size251918	est2genome	expressed_sequence_match	190189	190493	1049	+	.	ID=scaffold247|size251918:hit:51596:3.12.0.1;Name=TRINITY_DN14564_c0_g1_i1;score=1049
scaffold247|size251918	est2genome	match_part	190189	190493	1049	+	.	ID=scaffold247|size251918:hsp:102101:3.12.0.1;Parent=scaffold247|size251918:hit:51596:3.12.0.1;Target=TRINITY_DN14564_c0_g1_i1 1 304 +;Gap=M305
scaffold247|size251918	est2genome	expressed_sequence_match	188798	189462	3099	+	.	ID=scaffold247|size251918:hit:51597:3.12.0.1;Name=TRINITY_DN18025_c6_g1_i1;score=3099
scaffold247|size251918	est2genome	match_part	188798	189462	3099	+	.	ID=scaffold247|size251918:hsp:102102:3.12.0.1;Parent=scaffold247|size251918:hit:51597:3.12.0.1;Target=TRINITY_DN18025_c6_g1_i1 1 670 +;Gap=M665
scaffold247|size251918	est2genome	expressed_sequence_match	189055	189274	991	+	.	ID=scaffold247|size251918:hit:51598:3.12.0.1;Name=TRINITY_DN9915_c2_g37_i1;score=991
scaffold247|size251918	est2genome	match_part	189055	189274	991	+	.	ID=scaffold247|size251918:hsp:102103:3.12.0.1;Parent=scaffold247|size251918:hit:51598:3.12.0.1;Target=TRINITY_DN9915_c2_g37_i1 1 225 +;Gap=M220
scaffold247|size251918	est2genome	expressed_sequence_match	189158	189446	1246	+	.	ID=scaffold247|size251918:hit:51599:3.12.0.1;Name=TRINITY_DN9915_c2_g25_i2;score=1246
scaffold247|size251918	est2genome	match_part	189158	189446	1246	+	.	ID=scaffold247|size251918:hsp:102104:3.12.0.1;Parent=scaffold247|size251918:hit:51599:3.12.0.1;Target=TRINITY_DN9915_c2_g25_i2 1 294 +;Gap=M289
scaffold247|size251918	est2genome	expressed_sequence_match	188820	189024	962	+	.	ID=scaffold247|size251918:hit:51600:3.12.0.1;Name=TRINITY_DN9915_c2_g7_i1;score=962
scaffold247|size251918	est2genome	match_part	188820	189024	962	+	.	ID=scaffold247|size251918:hsp:102105:3.12.0.1;Parent=scaffold247|size251918:hit:51600:3.12.0.1;Target=TRINITY_DN9915_c2_g7_i1 3 207 +;Gap=M205
scaffold247|size251918	est2genome	expressed_sequence_match	189055	189343	1300	+	.	ID=scaffold247|size251918:hit:51601:3.12.0.1;Name=TRINITY_DN9915_c2_g39_i1;score=1300
scaffold247|size251918	est2genome	match_part	189055	189343	1300	+	.	ID=scaffold247|size251918:hsp:102106:3.12.0.1;Parent=scaffold247|size251918:hit:51601:3.12.0.1;Target=TRINITY_DN9915_c2_g39_i1 1 294 +;Gap=M289
scaffold247|size251918	est2genome	expressed_sequence_match	189279	189487	910	+	.	ID=scaffold247|size251918:hit:51602:3.12.0.1;Name=TRINITY_DN9915_c2_g8_i1;score=910
scaffold247|size251918	est2genome	match_part	189279	189487	910	+	.	ID=scaffold247|size251918:hsp:102107:3.12.0.1;Parent=scaffold247|size251918:hit:51602:3.12.0.1;Target=TRINITY_DN9915_c2_g8_i1 1 209 +;Gap=M209
scaffold247|size251918	est2genome	expressed_sequence_match	189393	189742	1338	+	.	ID=scaffold247|size251918:hit:51603:3.12.0.1;Name=TRINITY_DN15670_c2_g1_i1;score=1338
scaffold247|size251918	est2genome	match_part	189393	189742	1338	+	.	ID=scaffold247|size251918:hsp:102108:3.12.0.1;Parent=scaffold247|size251918:hit:51603:3.12.0.1;Target=TRINITY_DN15670_c2_g1_i1 1 347 +;Gap=M350
scaffold247|size251918	est2genome	expressed_sequence_match	189295	189848	2500	+	.	ID=scaffold247|size251918:hit:51604:3.12.0.1;Name=TRINITY_DN9915_c2_g1_i1;score=2500
scaffold247|size251918	est2genome	match_part	189295	189848	2500	+	.	ID=scaffold247|size251918:hsp:102109:3.12.0.1;Parent=scaffold247|size251918:hit:51604:3.12.0.1;Target=TRINITY_DN9915_c2_g1_i1 1 554 +;Gap=M554
scaffold247|size251918	est2genome	expressed_sequence_match	192516	193737	5409	+	.	ID=scaffold247|size251918:hit:51605:3.12.0.1;Name=TRINITY_DN3754_c0_g1_i1;score=5409
scaffold247|size251918	est2genome	match_part	192516	193737	5409	+	.	ID=scaffold247|size251918:hsp:102110:3.12.0.1;Parent=scaffold247|size251918:hit:51605:3.12.0.1;Target=TRINITY_DN3754_c0_g1_i1 1 1221 -;Gap=M1222
scaffold247|size251918	est2genome	expressed_sequence_match	188870	189317	2050	+	.	ID=scaffold247|size251918:hit:51606:3.12.0.1;Name=TRINITY_DN9915_c2_g38_i2;score=2050
scaffold247|size251918	est2genome	match_part	188870	189317	2050	+	.	ID=scaffold247|size251918:hsp:102111:3.12.0.1;Parent=scaffold247|size251918:hit:51606:3.12.0.1;Target=TRINITY_DN9915_c2_g38_i2 1 453 +;Gap=M448
scaffold247|size251918	est2genome	expressed_sequence_match	190239	190608	1414	+	.	ID=scaffold247|size251918:hit:51607:3.12.0.1;Name=TRINITY_DN9915_c2_g29_i1;score=1414
scaffold247|size251918	est2genome	match_part	190239	190337	1414	+	.	ID=scaffold247|size251918:hsp:102112:3.12.0.1;Parent=scaffold247|size251918:hit:51607:3.12.0.1;Target=TRINITY_DN9915_c2_g29_i1 1 98 +;Gap=M99
scaffold247|size251918	est2genome	match_part	190358	190608	1414	+	.	ID=scaffold247|size251918:hsp:102113:3.12.0.1;Parent=scaffold247|size251918:hit:51607:3.12.0.1;Target=TRINITY_DN9915_c2_g29_i1 99 355 +;Gap=M251
scaffold247|size251918	est2genome	expressed_sequence_match	190695	190894	808	+	.	ID=scaffold247|size251918:hit:51608:3.12.0.1;Name=TRINITY_DN10017_c0_g1_i1;score=808
scaffold247|size251918	est2genome	match_part	190695	190894	808	+	.	ID=scaffold247|size251918:hsp:102114:3.12.0.1;Parent=scaffold247|size251918:hit:51608:3.12.0.1;Target=TRINITY_DN10017_c0_g1_i1 1 201 +;Gap=M200
scaffold247|size251918	est2genome	expressed_sequence_match	190134	190608	2132	+	.	ID=scaffold247|size251918:hit:51609:3.12.0.1;Name=TRINITY_DN9915_c2_g32_i1;score=2132
scaffold247|size251918	est2genome	match_part	190134	190608	2132	+	.	ID=scaffold247|size251918:hsp:102115:3.12.0.1;Parent=scaffold247|size251918:hit:51609:3.12.0.1;Target=TRINITY_DN9915_c2_g32_i1 1 475 +;Gap=M475
scaffold247|size251918	est2genome	expressed_sequence_match	189774	190102	1537	+	.	ID=scaffold247|size251918:hit:51610:3.12.0.1;Name=TRINITY_DN9915_c2_g43_i1;score=1537
scaffold247|size251918	est2genome	match_part	189774	190102	1537	+	.	ID=scaffold247|size251918:hsp:102116:3.12.0.1;Parent=scaffold247|size251918:hit:51610:3.12.0.1;Target=TRINITY_DN9915_c2_g43_i1 1 329 +;Gap=M329
scaffold247|size251918	est2genome	expressed_sequence_match	189329	189708	1684	+	.	ID=scaffold247|size251918:hit:51611:3.12.0.1;Name=TRINITY_DN9915_c2_g1_i2;score=1684
scaffold247|size251918	est2genome	match_part	189329	189708	1684	+	.	ID=scaffold247|size251918:hsp:102117:3.12.0.1;Parent=scaffold247|size251918:hit:51611:3.12.0.1;Target=TRINITY_DN9915_c2_g1_i2 1 380 +;Gap=M380
scaffold247|size251918	est2genome	expressed_sequence_match	189834	190069	1144	+	.	ID=scaffold247|size251918:hit:51612:3.12.0.1;Name=TRINITY_DN9915_c2_g10_i1;score=1144
scaffold247|size251918	est2genome	match_part	189834	190069	1144	+	.	ID=scaffold247|size251918:hsp:102118:3.12.0.1;Parent=scaffold247|size251918:hit:51612:3.12.0.1;Target=TRINITY_DN9915_c2_g10_i1 1 236 +;Gap=M236
scaffold247|size251918	est2genome	expressed_sequence_match	190205	190407	925	+	.	ID=scaffold247|size251918:hit:51613:3.12.0.1;Name=TRINITY_DN6466_c0_g4_i1;score=925
scaffold247|size251918	est2genome	match_part	190205	190407	925	+	.	ID=scaffold247|size251918:hsp:102119:3.12.0.1;Parent=scaffold247|size251918:hit:51613:3.12.0.1;Target=TRINITY_DN6466_c0_g4_i1 1 203 +;Gap=M203
scaffold247|size251918	est2genome	expressed_sequence_match	189548	189814	996	+	.	ID=scaffold247|size251918:hit:51614:3.12.0.1;Name=TRINITY_DN3278_c0_g1_i1;score=996
scaffold247|size251918	est2genome	match_part	189548	189814	996	+	.	ID=scaffold247|size251918:hsp:102120:3.12.0.1;Parent=scaffold247|size251918:hit:51614:3.12.0.1;Target=TRINITY_DN3278_c0_g1_i1 1 269 +;Gap=M267
scaffold247|size251918	est2genome	expressed_sequence_match	189200	189848	2684	+	.	ID=scaffold247|size251918:hit:51615:3.12.0.1;Name=TRINITY_DN9915_c2_g1_i3;score=2684
scaffold247|size251918	est2genome	match_part	189200	189369	2684	+	.	ID=scaffold247|size251918:hsp:102121:3.12.0.1;Parent=scaffold247|size251918:hit:51615:3.12.0.1;Target=TRINITY_DN9915_c2_g1_i3 2 176 +;Gap=M170
scaffold247|size251918	est2genome	match_part	189397	189848	2684	+	.	ID=scaffold247|size251918:hsp:102122:3.12.0.1;Parent=scaffold247|size251918:hit:51615:3.12.0.1;Target=TRINITY_DN9915_c2_g1_i3 177 628 +;Gap=M452
scaffold247|size251918	est2genome	expressed_sequence_match	189110	189487	1709	-	.	ID=scaffold247|size251918:hit:51616:3.12.0.1;Name=TRINITY_DN9915_c2_g45_i1;score=1709
scaffold247|size251918	est2genome	match_part	189110	189487	1709	-	.	ID=scaffold247|size251918:hsp:102123:3.12.0.1;Parent=scaffold247|size251918:hit:51616:3.12.0.1;Target=TRINITY_DN9915_c2_g45_i1 1 383 -;Gap=M378
scaffold247|size251918	est2genome	expressed_sequence_match	189558	189848	1293	+	.	ID=scaffold247|size251918:hit:51617:3.12.0.1;Name=TRINITY_DN9915_c2_g11_i1;score=1293
scaffold247|size251918	est2genome	match_part	189558	189848	1293	+	.	ID=scaffold247|size251918:hsp:102124:3.12.0.1;Parent=scaffold247|size251918:hit:51617:3.12.0.1;Target=TRINITY_DN9915_c2_g11_i1 1 291 +;Gap=M291
scaffold247|size251918	est2genome	expressed_sequence_match	189876	190129	1153	+	.	ID=scaffold247|size251918:hit:51618:3.12.0.1;Name=TRINITY_DN9915_c2_g32_i2;score=1153
scaffold247|size251918	est2genome	match_part	189876	190129	1153	+	.	ID=scaffold247|size251918:hsp:102125:3.12.0.1;Parent=scaffold247|size251918:hit:51618:3.12.0.1;Target=TRINITY_DN9915_c2_g32_i2 1 254 +;Gap=M254
scaffold247|size251918	est2genome	expressed_sequence_match	190272	190484	948	-	.	ID=scaffold247|size251918:hit:51619:3.12.0.1;Name=TRINITY_DN6466_c0_g5_i1;score=948
scaffold247|size251918	est2genome	match_part	190272	190484	948	-	.	ID=scaffold247|size251918:hsp:102126:3.12.0.1;Parent=scaffold247|size251918:hit:51619:3.12.0.1;Target=TRINITY_DN6466_c0_g5_i1 1 213 -;Gap=M213
scaffold247|size251918	est2genome	expressed_sequence_match	189291	189511	934	-	.	ID=scaffold247|size251918:hit:51620:3.12.0.1;Name=TRINITY_DN6014_c0_g1_i1;score=934
scaffold247|size251918	est2genome	match_part	189291	189511	934	-	.	ID=scaffold247|size251918:hsp:102127:3.12.0.1;Parent=scaffold247|size251918:hit:51620:3.12.0.1;Target=TRINITY_DN6014_c0_g1_i1 1 221 +;Gap=M221
scaffold247|size251918	est2genome	expressed_sequence_match	190207	190464	1065	+	.	ID=scaffold247|size251918:hit:51621:3.12.0.1;Name=TRINITY_DN8689_c0_g1_i1;score=1065
scaffold247|size251918	est2genome	match_part	190207	190464	1065	+	.	ID=scaffold247|size251918:hsp:102128:3.12.0.1;Parent=scaffold247|size251918:hit:51621:3.12.0.1;Target=TRINITY_DN8689_c0_g1_i1 1 258 +;Gap=M258
scaffold247|size251918	est2genome	expressed_sequence_match	190097	190319	789	+	.	ID=scaffold247|size251918:hit:51622:3.12.0.1;Name=TRINITY_DN6164_c0_g1_i1;score=789
scaffold247|size251918	est2genome	match_part	190097	190319	789	+	.	ID=scaffold247|size251918:hsp:102129:3.12.0.1;Parent=scaffold247|size251918:hit:51622:3.12.0.1;Target=TRINITY_DN6164_c0_g1_i1 1 223 +;Gap=M223
scaffold247|size251918	est2genome	expressed_sequence_match	189876	190240	1598	+	.	ID=scaffold247|size251918:hit:51623:3.12.0.1;Name=TRINITY_DN9915_c2_g32_i4;score=1598
scaffold247|size251918	est2genome	match_part	189876	190240	1598	+	.	ID=scaffold247|size251918:hsp:102130:3.12.0.1;Parent=scaffold247|size251918:hit:51623:3.12.0.1;Target=TRINITY_DN9915_c2_g32_i4 1 365 +;Gap=M365
scaffold247|size251918	est2genome	expressed_sequence_match	190170	190484	1359	+	.	ID=scaffold247|size251918:hit:51624:3.12.0.1;Name=TRINITY_DN6466_c0_g7_i1;score=1359
scaffold247|size251918	est2genome	match_part	190170	190484	1359	+	.	ID=scaffold247|size251918:hsp:102131:3.12.0.1;Parent=scaffold247|size251918:hit:51624:3.12.0.1;Target=TRINITY_DN6466_c0_g7_i1 1 315 +;Gap=M315
scaffold247|size251918	est2genome	expressed_sequence_match	190080	190301	1020	+	.	ID=scaffold247|size251918:hit:51625:3.12.0.1;Name=TRINITY_DN9915_c2_g46_i1;score=1020
scaffold247|size251918	est2genome	match_part	190080	190301	1020	+	.	ID=scaffold247|size251918:hsp:102132:3.12.0.1;Parent=scaffold247|size251918:hit:51625:3.12.0.1;Target=TRINITY_DN9915_c2_g46_i1 1 222 +;Gap=M222
scaffold247|size251918	est2genome	expressed_sequence_match	189722	189928	945	+	.	ID=scaffold247|size251918:hit:51626:3.12.0.1;Name=TRINITY_DN12744_c0_g1_i1;score=945
scaffold247|size251918	est2genome	match_part	189722	189928	945	+	.	ID=scaffold247|size251918:hsp:102133:3.12.0.1;Parent=scaffold247|size251918:hit:51626:3.12.0.1;Target=TRINITY_DN12744_c0_g1_i1 1 207 +;Gap=M207
scaffold247|size251918	est2genome	expressed_sequence_match	189483	189694	961	+	.	ID=scaffold247|size251918:hit:51627:3.12.0.1;Name=TRINITY_DN9915_c2_g1_i4;score=961
scaffold247|size251918	est2genome	match_part	189483	189694	961	+	.	ID=scaffold247|size251918:hsp:102134:3.12.0.1;Parent=scaffold247|size251918:hit:51627:3.12.0.1;Target=TRINITY_DN9915_c2_g1_i4 1 212 +;Gap=M212
scaffold247|size251918	est2genome	expressed_sequence_match	190207	190464	1074	+	.	ID=scaffold247|size251918:hit:51628:3.12.0.1;Name=TRINITY_DN8689_c0_g2_i1;score=1074
scaffold247|size251918	est2genome	match_part	190207	190464	1074	+	.	ID=scaffold247|size251918:hsp:102135:3.12.0.1;Parent=scaffold247|size251918:hit:51628:3.12.0.1;Target=TRINITY_DN8689_c0_g2_i1 1 258 +;Gap=M258
scaffold247|size251918	est2genome	expressed_sequence_match	190134	190374	999	+	.	ID=scaffold247|size251918:hit:51629:3.12.0.1;Name=TRINITY_DN7047_c0_g1_i1;score=999
scaffold247|size251918	est2genome	match_part	190134	190374	999	+	.	ID=scaffold247|size251918:hsp:102136:3.12.0.1;Parent=scaffold247|size251918:hit:51629:3.12.0.1;Target=TRINITY_DN7047_c0_g1_i1 2 241 +;Gap=M241
scaffold247|size251918	est2genome	expressed_sequence_match	190110	190608	2153	+	.	ID=scaffold247|size251918:hit:51630:3.12.0.1;Name=TRINITY_DN9915_c2_g32_i5;score=2153
scaffold247|size251918	est2genome	match_part	190110	190608	2153	+	.	ID=scaffold247|size251918:hsp:102137:3.12.0.1;Parent=scaffold247|size251918:hit:51630:3.12.0.1;Target=TRINITY_DN9915_c2_g32_i5 1 499 +;Gap=M499
scaffold247|size251918	est2genome	expressed_sequence_match	188886	189219	1535	+	.	ID=scaffold247|size251918:hit:51631:3.12.0.1;Name=TRINITY_DN9915_c2_g15_i1;score=1535
scaffold247|size251918	est2genome	match_part	188886	189219	1535	+	.	ID=scaffold247|size251918:hsp:102138:3.12.0.1;Parent=scaffold247|size251918:hit:51631:3.12.0.1;Target=TRINITY_DN9915_c2_g15_i1 1 334 +;Gap=M334
scaffold247|size251918	est2genome	expressed_sequence_match	189945	190195	1192	+	.	ID=scaffold247|size251918:hit:51632:3.12.0.1;Name=TRINITY_DN9915_c2_g3_i1;score=1192
scaffold247|size251918	est2genome	match_part	189945	190195	1192	+	.	ID=scaffold247|size251918:hsp:102139:3.12.0.1;Parent=scaffold247|size251918:hit:51632:3.12.0.1;Target=TRINITY_DN9915_c2_g3_i1 1 251 +;Gap=M251
scaffold247|size251918	est2genome	expressed_sequence_match	189550	189870	1290	+	.	ID=scaffold247|size251918:hit:51633:3.12.0.1;Name=TRINITY_DN12050_c0_g1_i1;score=1290
scaffold247|size251918	est2genome	match_part	189550	189870	1290	+	.	ID=scaffold247|size251918:hsp:102140:3.12.0.1;Parent=scaffold247|size251918:hit:51633:3.12.0.1;Target=TRINITY_DN12050_c0_g1_i1 1 321 +;Gap=M321
scaffold247|size251918	est2genome	expressed_sequence_match	189889	190117	974	+	.	ID=scaffold247|size251918:hit:51634:3.12.0.1;Name=TRINITY_DN5576_c0_g1_i1;score=974
scaffold247|size251918	est2genome	match_part	189889	190117	974	+	.	ID=scaffold247|size251918:hsp:102141:3.12.0.1;Parent=scaffold247|size251918:hit:51634:3.12.0.1;Target=TRINITY_DN5576_c0_g1_i1 1 229 +;Gap=M229
scaffold247|size251918	est2genome	expressed_sequence_match	190046	190262	740	+	.	ID=scaffold247|size251918:hit:51635:3.12.0.1;Name=TRINITY_DN17516_c3_g1_i1;score=740
scaffold247|size251918	est2genome	match_part	190046	190262	740	+	.	ID=scaffold247|size251918:hsp:102142:3.12.0.1;Parent=scaffold247|size251918:hit:51635:3.12.0.1;Target=TRINITY_DN17516_c3_g1_i1 1 218 +;Gap=M217
scaffold247|size251918	est2genome	expressed_sequence_match	189517	190093	2606	+	.	ID=scaffold247|size251918:hit:51636:3.12.0.1;Name=TRINITY_DN9915_c2_g33_i1;score=2606
scaffold247|size251918	est2genome	match_part	189517	190093	2606	+	.	ID=scaffold247|size251918:hsp:102143:3.12.0.1;Parent=scaffold247|size251918:hit:51636:3.12.0.1;Target=TRINITY_DN9915_c2_g33_i1 1 577 +;Gap=M577
scaffold247|size251918	est2genome	expressed_sequence_match	189889	190120	945	+	.	ID=scaffold247|size251918:hit:51637:3.12.0.1;Name=TRINITY_DN5576_c0_g2_i1;score=945
scaffold247|size251918	est2genome	match_part	189889	190120	945	+	.	ID=scaffold247|size251918:hsp:102144:3.12.0.1;Parent=scaffold247|size251918:hit:51637:3.12.0.1;Target=TRINITY_DN5576_c0_g2_i1 1 231 +;Gap=M232
scaffold247|size251918	est2genome	expressed_sequence_match	188796	189043	1147	+	.	ID=scaffold247|size251918:hit:51638:3.12.0.1;Name=TRINITY_DN9915_c2_g16_i1;score=1147
scaffold247|size251918	est2genome	match_part	188796	189043	1147	+	.	ID=scaffold247|size251918:hsp:102145:3.12.0.1;Parent=scaffold247|size251918:hit:51638:3.12.0.1;Target=TRINITY_DN9915_c2_g16_i1 1 249 +;Gap=M248
scaffold247|size251918	est2genome	expressed_sequence_match	190107	190271	652	+	.	ID=scaffold247|size251918:hit:51639:3.12.0.1;Name=TRINITY_DN7612_c0_g1_i1;score=652
scaffold247|size251918	est2genome	match_part	190107	190271	652	+	.	ID=scaffold247|size251918:hsp:102146:3.12.0.1;Parent=scaffold247|size251918:hit:51639:3.12.0.1;Target=TRINITY_DN7612_c0_g1_i1 41 205 +;Gap=M165
scaffold247|size251918	est2genome	expressed_sequence_match	223993	226637	9656	-	.	ID=scaffold247|size251918:hit:51640:3.12.0.1;Name=TRINITY_DN16931_c0_g1_i3;score=9656
scaffold247|size251918	est2genome	match_part	225750	226637	9656	-	.	ID=scaffold247|size251918:hsp:102147:3.12.0.1;Parent=scaffold247|size251918:hit:51640:3.12.0.1;Target=TRINITY_DN16931_c0_g1_i3 3 937 +;Gap=M888
scaffold247|size251918	est2genome	match_part	224276	225723	9656	-	.	ID=scaffold247|size251918:hsp:102148:3.12.0.1;Parent=scaffold247|size251918:hit:51640:3.12.0.1;Target=TRINITY_DN16931_c0_g1_i3 938 2383 +;Gap=M1448
scaffold247|size251918	est2genome	match_part	223993	224157	9656	-	.	ID=scaffold247|size251918:hsp:102149:3.12.0.1;Parent=scaffold247|size251918:hit:51640:3.12.0.1;Target=TRINITY_DN16931_c0_g1_i3 2384 2548 +;Gap=M165
scaffold247|size251918	est2genome	expressed_sequence_match	223115	224031	4446	+	.	ID=scaffold247|size251918:hit:51641:3.12.0.1;Name=TRINITY_DN13596_c0_g1_i1;score=4446
scaffold247|size251918	est2genome	match_part	223115	223700	4446	+	.	ID=scaffold247|size251918:hsp:102150:3.12.0.1;Parent=scaffold247|size251918:hit:51641:3.12.0.1;Target=TRINITY_DN13596_c0_g1_i1 1 586 +;Gap=M586
scaffold247|size251918	est2genome	match_part	223725	224031	4446	+	.	ID=scaffold247|size251918:hsp:102151:3.12.0.1;Parent=scaffold247|size251918:hit:51641:3.12.0.1;Target=TRINITY_DN13596_c0_g1_i1 587 893 +;Gap=M307
scaffold247|size251918	est2genome	expressed_sequence_match	223115	225977	10737	+	.	ID=scaffold247|size251918:hit:51642:3.12.0.1;Name=TRINITY_DN13596_c0_g1_i2;score=10737
scaffold247|size251918	est2genome	match_part	223115	223700	10737	+	.	ID=scaffold247|size251918:hsp:102152:3.12.0.1;Parent=scaffold247|size251918:hit:51642:3.12.0.1;Target=TRINITY_DN13596_c0_g1_i2 1 599 +;Gap=M586
scaffold247|size251918	est2genome	match_part	223725	224222	10737	+	.	ID=scaffold247|size251918:hsp:102153:3.12.0.1;Parent=scaffold247|size251918:hit:51642:3.12.0.1;Target=TRINITY_DN13596_c0_g1_i2 600 1102 +;Gap=M498
scaffold247|size251918	est2genome	match_part	224293	225714	10737	+	.	ID=scaffold247|size251918:hsp:102154:3.12.0.1;Parent=scaffold247|size251918:hit:51642:3.12.0.1;Target=TRINITY_DN13596_c0_g1_i2 1103 2521 +;Gap=M1422
scaffold247|size251918	est2genome	match_part	225740	225977	10737	+	.	ID=scaffold247|size251918:hsp:102155:3.12.0.1;Parent=scaffold247|size251918:hit:51642:3.12.0.1;Target=TRINITY_DN13596_c0_g1_i2 2522 2769 +;Gap=M238
scaffold247|size251918	est2genome	expressed_sequence_match	222988	223736	3736	-	.	ID=scaffold247|size251918:hit:51643:3.12.0.1;Name=TRINITY_DN5830_c0_g1_i1;score=3736
scaffold247|size251918	est2genome	match_part	222988	223736	3736	-	.	ID=scaffold247|size251918:hsp:102156:3.12.0.1;Parent=scaffold247|size251918:hit:51643:3.12.0.1;Target=TRINITY_DN5830_c0_g1_i1 1 749 -;Gap=M749
scaffold247|size251918	est2genome	expressed_sequence_match	226110	228765	12074	+	.	ID=scaffold247|size251918:hit:51644:3.12.0.1;Name=TRINITY_DN16246_c0_g1_i1;score=12074
scaffold247|size251918	est2genome	match_part	226110	226606	12074	+	.	ID=scaffold247|size251918:hsp:102157:3.12.0.1;Parent=scaffold247|size251918:hit:51644:3.12.0.1;Target=TRINITY_DN16246_c0_g1_i1 1 530 +;Gap=M497
scaffold247|size251918	est2genome	match_part	226691	228765	12074	+	.	ID=scaffold247|size251918:hsp:102158:3.12.0.1;Parent=scaffold247|size251918:hit:51644:3.12.0.1;Target=TRINITY_DN16246_c0_g1_i1 531 2597 +;Gap=M2075
scaffold247|size251918	est2genome	expressed_sequence_match	223115	224031	4585	+	.	ID=scaffold247|size251918:hit:51645:3.12.0.1;Name=TRINITY_DN13596_c0_g1_i3;score=4585
scaffold247|size251918	est2genome	match_part	223115	224031	4585	+	.	ID=scaffold247|size251918:hsp:102159:3.12.0.1;Parent=scaffold247|size251918:hit:51645:3.12.0.1;Target=TRINITY_DN13596_c0_g1_i3 1 917 +;Gap=M917
scaffold247|size251918	est2genome	expressed_sequence_match	222988	223697	3188	-	.	ID=scaffold247|size251918:hit:51646:3.12.0.1;Name=TRINITY_DN5830_c0_g2_i1;score=3188
scaffold247|size251918	est2genome	match_part	222988	223697	3188	-	.	ID=scaffold247|size251918:hsp:102160:3.12.0.1;Parent=scaffold247|size251918:hit:51646:3.12.0.1;Target=TRINITY_DN5830_c0_g2_i1 1 718 -;Gap=M710
scaffold247|size251918	est2genome	expressed_sequence_match	226399	230531	20009	+	.	ID=scaffold247|size251918:hit:51647:3.12.0.1;Name=TRINITY_DN8184_c0_g1_i2;score=20009
scaffold247|size251918	est2genome	match_part	226399	226606	20009	+	.	ID=scaffold247|size251918:hsp:102161:3.12.0.1;Parent=scaffold247|size251918:hit:51647:3.12.0.1;Target=TRINITY_DN8184_c0_g1_i2 3836 4043 -;Gap=M208
scaffold247|size251918	est2genome	match_part	226691	230531	20009	+	.	ID=scaffold247|size251918:hsp:102162:3.12.0.1;Parent=scaffold247|size251918:hit:51647:3.12.0.1;Target=TRINITY_DN8184_c0_g1_i2 1 3835 -;Gap=M3841
scaffold247|size251918	est2genome	expressed_sequence_match	226110	228765	12301	+	.	ID=scaffold247|size251918:hit:51648:3.12.0.1;Name=TRINITY_DN16246_c0_g1_i3;score=12301
scaffold247|size251918	est2genome	match_part	226110	228765	12301	+	.	ID=scaffold247|size251918:hsp:102163:3.12.0.1;Parent=scaffold247|size251918:hit:51648:3.12.0.1;Target=TRINITY_DN16246_c0_g1_i3 1 2695 +;Gap=M2656
scaffold247|size251918	est2genome	expressed_sequence_match	224150	224558	2045	-	.	ID=scaffold247|size251918:hit:51649:3.12.0.1;Name=TRINITY_DN11016_c0_g1_i1;score=2045
scaffold247|size251918	est2genome	match_part	224150	224558	2045	-	.	ID=scaffold247|size251918:hsp:102164:3.12.0.1;Parent=scaffold247|size251918:hit:51649:3.12.0.1;Target=TRINITY_DN11016_c0_g1_i1 1 409 -;Gap=M409
scaffold247|size251918	est2genome	expressed_sequence_match	224287	230531	28352	-	.	ID=scaffold247|size251918:hit:51650:3.12.0.1;Name=TRINITY_DN8184_c0_g1_i3;score=28352
scaffold247|size251918	est2genome	match_part	226872	230531	28352	-	.	ID=scaffold247|size251918:hsp:102165:3.12.0.1;Parent=scaffold247|size251918:hit:51650:3.12.0.1;Target=TRINITY_DN8184_c0_g1_i3 1 3660 +;Gap=M3660
scaffold247|size251918	est2genome	match_part	226203	226606	28352	-	.	ID=scaffold247|size251918:hsp:102166:3.12.0.1;Parent=scaffold247|size251918:hit:51650:3.12.0.1;Target=TRINITY_DN8184_c0_g1_i3 3661 4064 +;Gap=M404
scaffold247|size251918	est2genome	match_part	224287	226082	28352	-	.	ID=scaffold247|size251918:hsp:102167:3.12.0.1;Parent=scaffold247|size251918:hit:51650:3.12.0.1;Target=TRINITY_DN8184_c0_g1_i3 4065 5865 +;Gap=M1796
scaffold247|size251918	est2genome	expressed_sequence_match	226110	228765	12758	+	.	ID=scaffold247|size251918:hit:51651:3.12.0.1;Name=TRINITY_DN16246_c0_g1_i4;score=12758
scaffold247|size251918	est2genome	match_part	226110	228765	12758	+	.	ID=scaffold247|size251918:hsp:102168:3.12.0.1;Parent=scaffold247|size251918:hit:51651:3.12.0.1;Target=TRINITY_DN16246_c0_g1_i4 1 2670 +;Gap=M2656
scaffold247|size251918	est2genome	expressed_sequence_match	223681	223978	1454	+	.	ID=scaffold247|size251918:hit:51652:3.12.0.1;Name=TRINITY_DN4554_c0_g2_i1;score=1454
scaffold247|size251918	est2genome	match_part	223681	223978	1454	+	.	ID=scaffold247|size251918:hsp:102169:3.12.0.1;Parent=scaffold247|size251918:hit:51652:3.12.0.1;Target=TRINITY_DN4554_c0_g2_i1 1 298 -;Gap=M298
scaffold247|size251918	est2genome	expressed_sequence_match	224287	230531	27033	-	.	ID=scaffold247|size251918:hit:51653:3.12.0.1;Name=TRINITY_DN8184_c0_g1_i4;score=27033
scaffold247|size251918	est2genome	match_part	226872	230531	27033	-	.	ID=scaffold247|size251918:hsp:102170:3.12.0.1;Parent=scaffold247|size251918:hit:51653:3.12.0.1;Target=TRINITY_DN8184_c0_g1_i4 1 3660 +;Gap=M3660
scaffold247|size251918	est2genome	match_part	225740	226606	27033	-	.	ID=scaffold247|size251918:hsp:102171:3.12.0.1;Parent=scaffold247|size251918:hit:51653:3.12.0.1;Target=TRINITY_DN8184_c0_g1_i4 3661 4573 +;Gap=M867
scaffold247|size251918	est2genome	match_part	224287	225714	27033	-	.	ID=scaffold247|size251918:hsp:102172:3.12.0.1;Parent=scaffold247|size251918:hit:51653:3.12.0.1;Target=TRINITY_DN8184_c0_g1_i4 4574 5998 +;Gap=M1428
scaffold247|size251918	est2genome	expressed_sequence_match	224203	224564	1810	-	.	ID=scaffold247|size251918:hit:51654:3.12.0.1;Name=TRINITY_DN27367_c0_g1_i1;score=1810
scaffold247|size251918	est2genome	match_part	224203	224564	1810	-	.	ID=scaffold247|size251918:hsp:102173:3.12.0.1;Parent=scaffold247|size251918:hit:51654:3.12.0.1;Target=TRINITY_DN27367_c0_g1_i1 1 362 +;Gap=M362
scaffold247|size251918	est2genome	expressed_sequence_match	226399	230531	20326	+	.	ID=scaffold247|size251918:hit:51655:3.12.0.1;Name=TRINITY_DN8184_c0_g1_i5;score=20326
scaffold247|size251918	est2genome	match_part	226399	230531	20326	+	.	ID=scaffold247|size251918:hsp:102174:3.12.0.1;Parent=scaffold247|size251918:hit:51655:3.12.0.1;Target=TRINITY_DN8184_c0_g1_i5 1 4141 -;Gap=M4133
scaffold247|size251918	est2genome	expressed_sequence_match	223993	226530	10531	-	.	ID=scaffold247|size251918:hit:51656:3.12.0.1;Name=TRINITY_DN16931_c0_g1_i1;score=10531
scaffold247|size251918	est2genome	match_part	226203	226530	10531	-	.	ID=scaffold247|size251918:hsp:102175:3.12.0.1;Parent=scaffold247|size251918:hit:51656:3.12.0.1;Target=TRINITY_DN16931_c0_g1_i1 49 376 +;Gap=M328
scaffold247|size251918	est2genome	match_part	224276	226082	10531	-	.	ID=scaffold247|size251918:hsp:102176:3.12.0.1;Parent=scaffold247|size251918:hit:51656:3.12.0.1;Target=TRINITY_DN16931_c0_g1_i1 377 2188 +;Gap=M1807
scaffold247|size251918	est2genome	match_part	223993	224157	10531	-	.	ID=scaffold247|size251918:hsp:102177:3.12.0.1;Parent=scaffold247|size251918:hit:51656:3.12.0.1;Target=TRINITY_DN16931_c0_g1_i1 2189 2353 +;Gap=M165
scaffold247|size251918	est2genome	expressed_sequence_match	223993	226530	11151	-	.	ID=scaffold247|size251918:hit:51657:3.12.0.1;Name=TRINITY_DN16931_c0_g1_i2;score=11151
scaffold247|size251918	est2genome	match_part	224276	226530	11151	-	.	ID=scaffold247|size251918:hsp:102178:3.12.0.1;Parent=scaffold247|size251918:hit:51657:3.12.0.1;Target=TRINITY_DN16931_c0_g1_i2 49 2308 +;Gap=M2255
scaffold247|size251918	est2genome	match_part	223993	224157	11151	-	.	ID=scaffold247|size251918:hsp:102179:3.12.0.1;Parent=scaffold247|size251918:hit:51657:3.12.0.1;Target=TRINITY_DN16931_c0_g1_i2 2309 2473 +;Gap=M165
scaffold247|size251918	est2genome	expressed_sequence_match	234571	236535	9681	-	.	ID=scaffold247|size251918:hit:51658:3.12.0.1;Name=TRINITY_DN7012_c0_g1_i1;score=9681
scaffold247|size251918	est2genome	match_part	234571	236535	9681	-	.	ID=scaffold247|size251918:hsp:102180:3.12.0.1;Parent=scaffold247|size251918:hit:51658:3.12.0.1;Target=TRINITY_DN7012_c0_g1_i1 1 1968 +;Gap=M1965
scaffold247|size251918	est2genome	expressed_sequence_match	236883	237998	5180	+	.	ID=scaffold247|size251918:hit:51659:3.12.0.1;Name=TRINITY_DN5927_c0_g1_i1;score=5180
scaffold247|size251918	est2genome	match_part	236883	237998	5180	+	.	ID=scaffold247|size251918:hsp:102181:3.12.0.1;Parent=scaffold247|size251918:hit:51659:3.12.0.1;Target=TRINITY_DN5927_c0_g1_i1 3 1120 -;Gap=M1116
scaffold247|size251918	est2genome	expressed_sequence_match	236883	237998	4868	+	.	ID=scaffold247|size251918:hit:51660:3.12.0.1;Name=TRINITY_DN5927_c0_g1_i2;score=4868
scaffold247|size251918	est2genome	match_part	236883	237998	4868	+	.	ID=scaffold247|size251918:hsp:102182:3.12.0.1;Parent=scaffold247|size251918:hit:51660:3.12.0.1;Target=TRINITY_DN5927_c0_g1_i2 3 1147 -;Gap=M1116
scaffold247|size251918	est2genome	expressed_sequence_match	248552	250534	9072	-	.	ID=scaffold247|size251918:hit:51661:3.12.0.1;Name=TRINITY_DN16595_c0_g1_i1;score=9072
scaffold247|size251918	est2genome	match_part	249297	250534	9072	-	.	ID=scaffold247|size251918:hsp:102183:3.12.0.1;Parent=scaffold247|size251918:hit:51661:3.12.0.1;Target=TRINITY_DN16595_c0_g1_i1 1 1232 +;Gap=M1238
scaffold247|size251918	est2genome	match_part	248552	249210	9072	-	.	ID=scaffold247|size251918:hsp:102184:3.12.0.1;Parent=scaffold247|size251918:hit:51661:3.12.0.1;Target=TRINITY_DN16595_c0_g1_i1 1233 1891 +;Gap=M659
scaffold247|size251918	est2genome	expressed_sequence_match	248970	249276	1517	-	.	ID=scaffold247|size251918:hit:51662:3.12.0.1;Name=TRINITY_DN16595_c0_g1_i2;score=1517
scaffold247|size251918	est2genome	match_part	248970	249276	1517	-	.	ID=scaffold247|size251918:hsp:102185:3.12.0.1;Parent=scaffold247|size251918:hit:51662:3.12.0.1;Target=TRINITY_DN16595_c0_g1_i2 1 307 +;Gap=M307
scaffold247|size251918	est2genome	expressed_sequence_match	249256	250534	5984	-	.	ID=scaffold247|size251918:hit:51663:3.12.0.1;Name=TRINITY_DN16595_c0_g1_i4;score=5984
scaffold247|size251918	est2genome	match_part	249933	250534	5984	-	.	ID=scaffold247|size251918:hsp:102186:3.12.0.1;Parent=scaffold247|size251918:hit:51663:3.12.0.1;Target=TRINITY_DN16595_c0_g1_i4 1 602 +;Gap=M602
scaffold247|size251918	est2genome	match_part	249256	249856	5984	-	.	ID=scaffold247|size251918:hsp:102187:3.12.0.1;Parent=scaffold247|size251918:hit:51663:3.12.0.1;Target=TRINITY_DN16595_c0_g1_i4 603 1203 +;Gap=M601
scaffold247|size251918	est2genome	expressed_sequence_match	248546	250527	8925	-	.	ID=scaffold247|size251918:hit:51664:3.12.0.1;Name=TRINITY_DN8608_c1_g1_i1;score=8925
scaffold247|size251918	est2genome	match_part	249933	250527	8925	-	.	ID=scaffold247|size251918:hsp:102188:3.12.0.1;Parent=scaffold247|size251918:hit:51664:3.12.0.1;Target=TRINITY_DN8608_c1_g1_i1 1 595 +;Gap=M595
scaffold247|size251918	est2genome	match_part	249297	249856	8925	-	.	ID=scaffold247|size251918:hsp:102189:3.12.0.1;Parent=scaffold247|size251918:hit:51664:3.12.0.1;Target=TRINITY_DN8608_c1_g1_i1 596 1155 +;Gap=M560
scaffold247|size251918	est2genome	match_part	248546	249210	8925	-	.	ID=scaffold247|size251918:hsp:102190:3.12.0.1;Parent=scaffold247|size251918:hit:51664:3.12.0.1;Target=TRINITY_DN8608_c1_g1_i1 1156 1820 +;Gap=M665
scaffold364|size138389	.	contig	1	138277	.	.	.	ID=scaffold364|size138389;Name=scaffold364|size138389
scaffold364|size138389	maker	gene	61765	62112	.	+	.	ID=CCRYP_018793|size138389-processed-gene-0.20;Name=CCRYP_018793|size138389-processed-gene-0.20;Alias=augustus_masked-scaffold364|size138389-processed-gene-0.20;
scaffold364|size138389	maker	mRNA	61765	62112	.	+	.	ID=CCRYP_018793|size138389-processed-gene-0.20-mRNA-1;Parent=CCRYP_018793|size138389-processed-gene-0.20;Name=CCRYP_018793|size138389-processed-gene-0.20-mRNA-1;Alias=augustus_masked-scaffold364|size138389-processed-gene-0.20-mRNA-1;_AED=0.06;_QI=0|-1|0|1|-1|1|1|0|115;_eAED=-0.07;
scaffold364|size138389	maker	exon	61765	62112	.	+	.	ID=CCRYP_018793-RA|size138389-processed-gene-0.20-mRNA-1:exon:5451;Parent=CCRYP_018793-RA|size138389-processed-gene-0.20-mRNA-1;
scaffold364|size138389	maker	CDS	61765	62112	.	+	0	ID=CCRYP_018793-RA|size138389-processed-gene-0.20-mRNA-1:cds;Parent=CCRYP_018793-RA|size138389-processed-gene-0.20-mRNA-1;
scaffold364|size138389	maker	gene	1078	2803	.	+	.	ID=CCRYP_018789|size138389-augustus-gene-0.15;Name=CCRYP_018789|size138389-augustus-gene-0.15;Alias=maker-scaffold364|size138389-augustus-gene-0.15;
scaffold364|size138389	maker	mRNA	1078	2803	.	+	.	ID=CCRYP_018789|size138389-augustus-gene-0.15-mRNA-1;Parent=CCRYP_018789|size138389-augustus-gene-0.15;Name=CCRYP_018789|size138389-augustus-gene-0.15-mRNA-1;Alias=maker-scaffold364|size138389-augustus-gene-0.15-mRNA-1;_AED=0.00;_QI=1203|1|1|1|1|1|2|47|112;_eAED=0.00;
scaffold364|size138389	maker	exon	1078	2551	.	+	.	ID=CCRYP_018789-RA|size138389-augustus-gene-0.15-mRNA-1:exon:5452;Parent=CCRYP_018789-RA|size138389-augustus-gene-0.15-mRNA-1;
scaffold364|size138389	maker	exon	2689	2803	.	+	.	ID=CCRYP_018789-RA|size138389-augustus-gene-0.15-mRNA-1:exon:5453;Parent=CCRYP_018789-RA|size138389-augustus-gene-0.15-mRNA-1;
scaffold364|size138389	maker	five_prime_UTR	1078	2280	.	+	.	ID=CCRYP_018789-RA|size138389-augustus-gene-0.15-mRNA-1:five_prime_utr;Parent=CCRYP_018789-RA|size138389-augustus-gene-0.15-mRNA-1;
scaffold364|size138389	maker	CDS	2281	2551	.	+	0	ID=CCRYP_018789-RA|size138389-augustus-gene-0.15-mRNA-1:cds;Parent=CCRYP_018789-RA|size138389-augustus-gene-0.15-mRNA-1;
scaffold364|size138389	maker	CDS	2689	2756	.	+	2	ID=CCRYP_018789-RA|size138389-augustus-gene-0.15-mRNA-1:cds;Parent=CCRYP_018789-RA|size138389-augustus-gene-0.15-mRNA-1;
scaffold364|size138389	maker	three_prime_UTR	2757	2803	.	+	.	ID=CCRYP_018789-RA|size138389-augustus-gene-0.15-mRNA-1:three_prime_utr;Parent=CCRYP_018789-RA|size138389-augustus-gene-0.15-mRNA-1;
scaffold364|size138389	maker	gene	34469	38473	.	+	.	ID=CCRYP_018791|size138389-exonerate_est2genome-gene-0.6;Name=CCRYP_018791|size138389-exonerate_est2genome-gene-0.6;Alias=maker-scaffold364|size138389-exonerate_est2genome-gene-0.6;
scaffold364|size138389	maker	mRNA	34469	38473	.	+	.	ID=CCRYP_018791|size138389-exonerate_est2genome-gene-0.6-mRNA-1;Parent=CCRYP_018791|size138389-exonerate_est2genome-gene-0.6;Name=CCRYP_018791|size138389-exonerate_est2genome-gene-0.6-mRNA-1;Alias=maker-scaffold364|size138389-exonerate_est2genome-gene-0.6-mRNA-1;_AED=0.02;_QI=407|1|1|1|0.66|0.5|4|544|922;_eAED=0.02;score=18376;
scaffold364|size138389	maker	mRNA	34469	38473	.	+	.	ID=CCRYP_018791|size138389-exonerate_est2genome-gene-0.6-mRNA-2;Parent=CCRYP_018791|size138389-exonerate_est2genome-gene-0.6;Name=CCRYP_018791|size138389-exonerate_est2genome-gene-0.6-mRNA-2;Alias=maker-scaffold364|size138389-exonerate_est2genome-gene-0.6-mRNA-2;_AED=0.01;_QI=407|1|0.66|1|0.5|0.33|3|1587|601;_eAED=0.01;score=18774;
scaffold364|size138389	maker	mRNA	34469	38468	.	+	.	ID=CCRYP_018791|size138389-exonerate_est2genome-gene-0.6-mRNA-3;Parent=CCRYP_018791|size138389-exonerate_est2genome-gene-0.6;Name=CCRYP_018791|size138389-exonerate_est2genome-gene-0.6-mRNA-3;Alias=maker-scaffold364|size138389-exonerate_est2genome-gene-0.6-mRNA-3;_AED=0.00;_QI=407|1|1|1|0|0|2|1688|601;_eAED=0.00;score=19326;
scaffold364|size138389	maker	exon	34469	34593	.	+	.	ID=CCRYP_018791-RC|size138389-exonerate_est2genome-gene-0.6-mRNA-1:exon:5454;Parent=CCRYP_018791-RC|size138389-exonerate_est2genome-gene-0.6-mRNA-1,CCRYP_018791-RC|size138389-exonerate_est2genome-gene-0.6-mRNA-2,CCRYP_018791-RC|size138389-exonerate_est2genome-gene-0.6-mRNA-3;
scaffold364|size138389	maker	exon	34693	36776	.	+	.	ID=CCRYP_018791-RC|size138389-exonerate_est2genome-gene-0.6-mRNA-1:exon:5455;Parent=CCRYP_018791-RC|size138389-exonerate_est2genome-gene-0.6-mRNA-1;
scaffold364|size138389	maker	exon	36857	37642	.	+	.	ID=CCRYP_018791-RC|size138389-exonerate_est2genome-gene-0.6-mRNA-1:exon:5456;Parent=CCRYP_018791-RC|size138389-exonerate_est2genome-gene-0.6-mRNA-1;
scaffold364|size138389	maker	exon	37749	38473	.	+	.	ID=CCRYP_018791-RC|size138389-exonerate_est2genome-gene-0.6-mRNA-1:exon:5457;Parent=CCRYP_018791-RC|size138389-exonerate_est2genome-gene-0.6-mRNA-1,CCRYP_018791-RC|size138389-exonerate_est2genome-gene-0.6-mRNA-2;
scaffold364|size138389	maker	exon	34693	37642	.	+	.	ID=CCRYP_018791-RB|size138389-exonerate_est2genome-gene-0.6-mRNA-2:exon:5458;Parent=CCRYP_018791-RB|size138389-exonerate_est2genome-gene-0.6-mRNA-2;
scaffold364|size138389	maker	exon	34693	38468	.	+	.	ID=CCRYP_018791-RA|size138389-exonerate_est2genome-gene-0.6-mRNA-3:exon:5459;Parent=CCRYP_018791-RA|size138389-exonerate_est2genome-gene-0.6-mRNA-3;
scaffold364|size138389	maker	five_prime_UTR	34469	34593	.	+	.	ID=CCRYP_018791-RC|size138389-exonerate_est2genome-gene-0.6-mRNA-1:five_prime_utr;Parent=CCRYP_018791-RC|size138389-exonerate_est2genome-gene-0.6-mRNA-1;
scaffold364|size138389	maker	five_prime_UTR	34693	34974	.	+	.	ID=CCRYP_018791-RC|size138389-exonerate_est2genome-gene-0.6-mRNA-1:five_prime_utr;Parent=CCRYP_018791-RC|size138389-exonerate_est2genome-gene-0.6-mRNA-1;
scaffold364|size138389	maker	CDS	34975	36776	.	+	0	ID=CCRYP_018791-RC|size138389-exonerate_est2genome-gene-0.6-mRNA-1:cds;Parent=CCRYP_018791-RC|size138389-exonerate_est2genome-gene-0.6-mRNA-1;
scaffold364|size138389	maker	CDS	36857	37642	.	+	1	ID=CCRYP_018791-RC|size138389-exonerate_est2genome-gene-0.6-mRNA-1:cds;Parent=CCRYP_018791-RC|size138389-exonerate_est2genome-gene-0.6-mRNA-1;
scaffold364|size138389	maker	CDS	37749	37929	.	+	1	ID=CCRYP_018791-RC|size138389-exonerate_est2genome-gene-0.6-mRNA-1:cds;Parent=CCRYP_018791-RC|size138389-exonerate_est2genome-gene-0.6-mRNA-1;
scaffold364|size138389	maker	three_prime_UTR	37930	38473	.	+	.	ID=CCRYP_018791-RC|size138389-exonerate_est2genome-gene-0.6-mRNA-1:three_prime_utr;Parent=CCRYP_018791-RC|size138389-exonerate_est2genome-gene-0.6-mRNA-1;
scaffold364|size138389	maker	five_prime_UTR	34469	34593	.	+	.	ID=CCRYP_018791-RB|size138389-exonerate_est2genome-gene-0.6-mRNA-2:five_prime_utr;Parent=CCRYP_018791-RB|size138389-exonerate_est2genome-gene-0.6-mRNA-2;
scaffold364|size138389	maker	five_prime_UTR	34693	34974	.	+	.	ID=CCRYP_018791-RB|size138389-exonerate_est2genome-gene-0.6-mRNA-2:five_prime_utr;Parent=CCRYP_018791-RB|size138389-exonerate_est2genome-gene-0.6-mRNA-2;
scaffold364|size138389	maker	CDS	34975	36780	.	+	0	ID=CCRYP_018791-RB|size138389-exonerate_est2genome-gene-0.6-mRNA-2:cds;Parent=CCRYP_018791-RB|size138389-exonerate_est2genome-gene-0.6-mRNA-2;
scaffold364|size138389	maker	three_prime_UTR	36781	37642	.	+	.	ID=CCRYP_018791-RB|size138389-exonerate_est2genome-gene-0.6-mRNA-2:three_prime_utr;Parent=CCRYP_018791-RB|size138389-exonerate_est2genome-gene-0.6-mRNA-2;
scaffold364|size138389	maker	three_prime_UTR	37749	38473	.	+	.	ID=CCRYP_018791-RB|size138389-exonerate_est2genome-gene-0.6-mRNA-2:three_prime_utr;Parent=CCRYP_018791-RB|size138389-exonerate_est2genome-gene-0.6-mRNA-2;
scaffold364|size138389	maker	five_prime_UTR	34469	34593	.	+	.	ID=CCRYP_018791-RA|size138389-exonerate_est2genome-gene-0.6-mRNA-3:five_prime_utr;Parent=CCRYP_018791-RA|size138389-exonerate_est2genome-gene-0.6-mRNA-3;
scaffold364|size138389	maker	five_prime_UTR	34693	34974	.	+	.	ID=CCRYP_018791-RA|size138389-exonerate_est2genome-gene-0.6-mRNA-3:five_prime_utr;Parent=CCRYP_018791-RA|size138389-exonerate_est2genome-gene-0.6-mRNA-3;
scaffold364|size138389	maker	CDS	34975	36780	.	+	0	ID=CCRYP_018791-RA|size138389-exonerate_est2genome-gene-0.6-mRNA-3:cds;Parent=CCRYP_018791-RA|size138389-exonerate_est2genome-gene-0.6-mRNA-3;
scaffold364|size138389	maker	three_prime_UTR	36781	38468	.	+	.	ID=CCRYP_018791-RA|size138389-exonerate_est2genome-gene-0.6-mRNA-3:three_prime_utr;Parent=CCRYP_018791-RA|size138389-exonerate_est2genome-gene-0.6-mRNA-3;
scaffold364|size138389	maker	gene	106831	107553	.	+	.	ID=CCRYP_018796|size138389-processed-gene-0.21;Name=CCRYP_018796|size138389-processed-gene-0.21;Alias=augustus_masked-scaffold364|size138389-processed-gene-0.21;
scaffold364|size138389	maker	mRNA	106831	107553	.	+	.	ID=CCRYP_018796|size138389-processed-gene-0.21-mRNA-1;Parent=CCRYP_018796|size138389-processed-gene-0.21;Name=CCRYP_018796|size138389-processed-gene-0.21-mRNA-1;Alias=augustus_masked-scaffold364|size138389-processed-gene-0.21-mRNA-1;_AED=0.15;_QI=0|-1|0|1|-1|1|1|0|240;_eAED=0.08;
scaffold364|size138389	maker	exon	106831	107553	.	+	.	ID=CCRYP_018796-RA|size138389-processed-gene-0.21-mRNA-1:exon:5460;Parent=CCRYP_018796-RA|size138389-processed-gene-0.21-mRNA-1;
scaffold364|size138389	maker	CDS	106831	107553	.	+	0	ID=CCRYP_018796-RA|size138389-processed-gene-0.21-mRNA-1:cds;Parent=CCRYP_018796-RA|size138389-processed-gene-0.21-mRNA-1;
scaffold364|size138389	maker	gene	8367	9076	.	-	.	ID=CCRYP_018790|size138389-processed-gene-0.7;Name=CCRYP_018790|size138389-processed-gene-0.7;Alias=snap_masked-scaffold364|size138389-processed-gene-0.7;
scaffold364|size138389	maker	mRNA	8367	9076	.	-	.	ID=CCRYP_018790|size138389-processed-gene-0.7-mRNA-1;Parent=CCRYP_018790|size138389-processed-gene-0.7;Name=CCRYP_018790|size138389-processed-gene-0.7-mRNA-1;Alias=snap_masked-scaffold364|size138389-processed-gene-0.7-mRNA-1;_AED=0.11;_QI=0|0|0|1|1|1|2|0|208;_eAED=-0.01;
scaffold364|size138389	maker	exon	8777	9076	.	-	.	ID=CCRYP_018790-RA|size138389-processed-gene-0.7-mRNA-1:exon:5462;Parent=CCRYP_018790-RA|size138389-processed-gene-0.7-mRNA-1;
scaffold364|size138389	maker	exon	8367	8693	.	-	.	ID=CCRYP_018790-RA|size138389-processed-gene-0.7-mRNA-1:exon:5461;Parent=CCRYP_018790-RA|size138389-processed-gene-0.7-mRNA-1;
scaffold364|size138389	maker	CDS	8777	9076	.	-	0	ID=CCRYP_018790-RA|size138389-processed-gene-0.7-mRNA-1:cds;Parent=CCRYP_018790-RA|size138389-processed-gene-0.7-mRNA-1;
scaffold364|size138389	maker	CDS	8367	8693	.	-	0	ID=CCRYP_018790-RA|size138389-processed-gene-0.7-mRNA-1:cds;Parent=CCRYP_018790-RA|size138389-processed-gene-0.7-mRNA-1;
scaffold364|size138389	maker	gene	85179	88063	.	-	.	ID=CCRYP_018794|size138389-exonerate_protein2genome-gene-0.3;Name=CCRYP_018794|size138389-exonerate_protein2genome-gene-0.3;Alias=maker-scaffold364|size138389-exonerate_protein2genome-gene-0.3;
scaffold364|size138389	maker	mRNA	85179	87990	.	-	.	ID=CCRYP_018794|size138389-exonerate_protein2genome-gene-0.3-mRNA-1;Parent=CCRYP_018794|size138389-exonerate_protein2genome-gene-0.3;Name=CCRYP_018794|size138389-exonerate_protein2genome-gene-0.3-mRNA-1;Alias=maker-scaffold364|size138389-exonerate_protein2genome-gene-0.3-mRNA-1;_AED=0.03;_QI=0|0.66|0.5|1|0.66|0.75|4|234|788;_eAED=0.03;score=2601;
scaffold364|size138389	maker	mRNA	85179	88063	.	-	.	ID=CCRYP_018794|size138389-exonerate_protein2genome-gene-0.3-mRNA-2;Parent=CCRYP_018794|size138389-exonerate_protein2genome-gene-0.3;Name=CCRYP_018794|size138389-exonerate_protein2genome-gene-0.3-mRNA-2;Alias=maker-scaffold364|size138389-exonerate_protein2genome-gene-0.3-mRNA-2;_AED=0.01;_QI=842|1|1|1|1|1|3|234|549;_eAED=0.01;score=2726;
scaffold364|size138389	maker	exon	87158	88063	.	-	.	ID=CCRYP_018794-RB|size138389-exonerate_protein2genome-gene-0.3-mRNA-2:exon:5467;Parent=CCRYP_018794-RB|size138389-exonerate_protein2genome-gene-0.3-mRNA-2;
scaffold364|size138389	maker	exon	87314	87990	.	-	.	ID=CCRYP_018794-RA|size138389-exonerate_protein2genome-gene-0.3-mRNA-1:exon:5466;Parent=CCRYP_018794-RA|size138389-exonerate_protein2genome-gene-0.3-mRNA-1;
scaffold364|size138389	maker	exon	87158	87261	.	-	.	ID=CCRYP_018794-RA|size138389-exonerate_protein2genome-gene-0.3-mRNA-1:exon:5465;Parent=CCRYP_018794-RA|size138389-exonerate_protein2genome-gene-0.3-mRNA-1;
scaffold364|size138389	maker	exon	86504	87090	.	-	.	ID=CCRYP_018794-RA|size138389-exonerate_protein2genome-gene-0.3-mRNA-1:exon:5464;Parent=CCRYP_018794-RA|size138389-exonerate_protein2genome-gene-0.3-mRNA-1,CCRYP_018794-RA|size138389-exonerate_protein2genome-gene-0.3-mRNA-2;
scaffold364|size138389	maker	exon	85179	86411	.	-	.	ID=CCRYP_018794-RA|size138389-exonerate_protein2genome-gene-0.3-mRNA-1:exon:5463;Parent=CCRYP_018794-RA|size138389-exonerate_protein2genome-gene-0.3-mRNA-1,CCRYP_018794-RA|size138389-exonerate_protein2genome-gene-0.3-mRNA-2;
scaffold364|size138389	maker	CDS	87314	87990	.	-	0	ID=CCRYP_018794-RA|size138389-exonerate_protein2genome-gene-0.3-mRNA-1:cds;Parent=CCRYP_018794-RA|size138389-exonerate_protein2genome-gene-0.3-mRNA-1;
scaffold364|size138389	maker	CDS	87158	87261	.	-	1	ID=CCRYP_018794-RA|size138389-exonerate_protein2genome-gene-0.3-mRNA-1:cds;Parent=CCRYP_018794-RA|size138389-exonerate_protein2genome-gene-0.3-mRNA-1;
scaffold364|size138389	maker	CDS	86504	87090	.	-	2	ID=CCRYP_018794-RA|size138389-exonerate_protein2genome-gene-0.3-mRNA-1:cds;Parent=CCRYP_018794-RA|size138389-exonerate_protein2genome-gene-0.3-mRNA-1;
scaffold364|size138389	maker	CDS	85413	86411	.	-	0	ID=CCRYP_018794-RA|size138389-exonerate_protein2genome-gene-0.3-mRNA-1:cds;Parent=CCRYP_018794-RA|size138389-exonerate_protein2genome-gene-0.3-mRNA-1;
scaffold364|size138389	maker	three_prime_UTR	85179	85412	.	-	.	ID=CCRYP_018794-RA|size138389-exonerate_protein2genome-gene-0.3-mRNA-1:three_prime_utr;Parent=CCRYP_018794-RA|size138389-exonerate_protein2genome-gene-0.3-mRNA-1;
scaffold364|size138389	maker	five_prime_UTR	87222	88063	.	-	.	ID=CCRYP_018794-RB|size138389-exonerate_protein2genome-gene-0.3-mRNA-2:five_prime_utr;Parent=CCRYP_018794-RB|size138389-exonerate_protein2genome-gene-0.3-mRNA-2;
scaffold364|size138389	maker	CDS	87158	87221	.	-	0	ID=CCRYP_018794-RB|size138389-exonerate_protein2genome-gene-0.3-mRNA-2:cds;Parent=CCRYP_018794-RB|size138389-exonerate_protein2genome-gene-0.3-mRNA-2;
scaffold364|size138389	maker	CDS	86504	87090	.	-	2	ID=CCRYP_018794-RB|size138389-exonerate_protein2genome-gene-0.3-mRNA-2:cds;Parent=CCRYP_018794-RB|size138389-exonerate_protein2genome-gene-0.3-mRNA-2;
scaffold364|size138389	maker	CDS	85413	86411	.	-	0	ID=CCRYP_018794-RB|size138389-exonerate_protein2genome-gene-0.3-mRNA-2:cds;Parent=CCRYP_018794-RB|size138389-exonerate_protein2genome-gene-0.3-mRNA-2;
scaffold364|size138389	maker	three_prime_UTR	85179	85412	.	-	.	ID=CCRYP_018794-RB|size138389-exonerate_protein2genome-gene-0.3-mRNA-2:three_prime_utr;Parent=CCRYP_018794-RB|size138389-exonerate_protein2genome-gene-0.3-mRNA-2;
scaffold364|size138389	maker	gene	98530	99183	.	-	.	ID=CCRYP_018795|size138389-processed-gene-0.10;Name=CCRYP_018795|size138389-processed-gene-0.10;Alias=snap_masked-scaffold364|size138389-processed-gene-0.10;
scaffold364|size138389	maker	mRNA	98530	99183	.	-	.	ID=CCRYP_018795|size138389-processed-gene-0.10-mRNA-1;Parent=CCRYP_018795|size138389-processed-gene-0.10;Name=CCRYP_018795|size138389-processed-gene-0.10-mRNA-1;Alias=snap_masked-scaffold364|size138389-processed-gene-0.10-mRNA-1;_AED=0.15;_QI=0|-1|0|1|-1|1|1|0|217;_eAED=0.15;
scaffold364|size138389	maker	exon	98530	99183	.	-	.	ID=CCRYP_018795-RA|size138389-processed-gene-0.10-mRNA-1:exon:5468;Parent=CCRYP_018795-RA|size138389-processed-gene-0.10-mRNA-1;
scaffold364|size138389	maker	CDS	98530	99183	.	-	0	ID=CCRYP_018795-RA|size138389-processed-gene-0.10-mRNA-1:cds;Parent=CCRYP_018795-RA|size138389-processed-gene-0.10-mRNA-1;
scaffold364|size138389	maker	gene	107964	108920	.	-	.	ID=CCRYP_018797|size138389-processed-gene-0.25;Name=CCRYP_018797|size138389-processed-gene-0.25;Alias=augustus_masked-scaffold364|size138389-processed-gene-0.25;
scaffold364|size138389	maker	mRNA	107964	108920	.	-	.	ID=CCRYP_018797|size138389-processed-gene-0.25-mRNA-1;Parent=CCRYP_018797|size138389-processed-gene-0.25;Name=CCRYP_018797|size138389-processed-gene-0.25-mRNA-1;Alias=augustus_masked-scaffold364|size138389-processed-gene-0.25-mRNA-1;_AED=0.32;_QI=0|-1|0|1|-1|1|1|0|318;_eAED=0.32;
scaffold364|size138389	maker	exon	107964	108920	.	-	.	ID=CCRYP_018797-RA|size138389-processed-gene-0.25-mRNA-1:exon:5469;Parent=CCRYP_018797-RA|size138389-processed-gene-0.25-mRNA-1;
scaffold364|size138389	maker	CDS	107964	108920	.	-	0	ID=CCRYP_018797-RA|size138389-processed-gene-0.25-mRNA-1:cds;Parent=CCRYP_018797-RA|size138389-processed-gene-0.25-mRNA-1;
scaffold364|size138389	maker	gene	60075	60497	.	-	.	ID=CCRYP_018792|size138389-processed-gene-0.23;Name=CCRYP_018792|size138389-processed-gene-0.23;Alias=augustus_masked-scaffold364|size138389-processed-gene-0.23;
scaffold364|size138389	maker	mRNA	60075	60497	.	-	.	ID=CCRYP_018792|size138389-processed-gene-0.23-mRNA-1;Parent=CCRYP_018792|size138389-processed-gene-0.23;Name=CCRYP_018792|size138389-processed-gene-0.23-mRNA-1;Alias=augustus_masked-scaffold364|size138389-processed-gene-0.23-mRNA-1;_AED=0.42;_QI=0|-1|0|1|-1|1|1|0|140;_eAED=0.42;
scaffold364|size138389	maker	exon	60075	60497	.	-	.	ID=CCRYP_018792-RA|size138389-processed-gene-0.23-mRNA-1:exon:5470;Parent=CCRYP_018792-RA|size138389-processed-gene-0.23-mRNA-1;
scaffold364|size138389	maker	CDS	60075	60497	.	-	0	ID=CCRYP_018792-RA|size138389-processed-gene-0.23-mRNA-1:cds;Parent=CCRYP_018792-RA|size138389-processed-gene-0.23-mRNA-1;
scaffold364|size138389	maker	gene	119298	119582	.	-	.	ID=CCRYP_018798|size138389-exonerate_protein2genome-gene-0.5;Name=CCRYP_018798|size138389-exonerate_protein2genome-gene-0.5;Alias=maker-scaffold364|size138389-exonerate_protein2genome-gene-0.5;
scaffold364|size138389	maker	mRNA	119298	119582	.	-	.	ID=CCRYP_018798|size138389-exonerate_protein2genome-gene-0.5-mRNA-1;Parent=CCRYP_018798|size138389-exonerate_protein2genome-gene-0.5;Name=CCRYP_018798|size138389-exonerate_protein2genome-gene-0.5-mRNA-1;Alias=maker-scaffold364|size138389-exonerate_protein2genome-gene-0.5-mRNA-1;_AED=0.45;_QI=0|-1|0|1|-1|0|1|0|94;_eAED=0.45;score=285;
scaffold364|size138389	maker	exon	119298	119582	.	-	.	ID=CCRYP_018798-RA|size138389-exonerate_protein2genome-gene-0.5-mRNA-1:exon:5471;Parent=CCRYP_018798-RA|size138389-exonerate_protein2genome-gene-0.5-mRNA-1;
scaffold364|size138389	maker	CDS	119298	119582	.	-	0	ID=CCRYP_018798-RA|size138389-exonerate_protein2genome-gene-0.5-mRNA-1:cds;Parent=CCRYP_018798-RA|size138389-exonerate_protein2genome-gene-0.5-mRNA-1;
scaffold364|size138389	augustus_masked	match	23598	37929	0.07	+	.	ID=scaffold364|size138389:hit:54173:4.5.0.0;Name=augustus_masked-scaffold364|size138389-abinit-gene-0.19-mRNA-1
scaffold364|size138389	augustus_masked	match_part	23598	24255	0.07	+	.	ID=scaffold364|size138389:hsp:112686:4.5.0.0;Parent=scaffold364|size138389:hit:54173:4.5.0.0;Target=augustus_masked-scaffold364|size138389-abinit-gene-0.19-mRNA-1 1 658 +;Gap=M658
scaffold364|size138389	augustus_masked	match_part	25896	26024	0.07	+	.	ID=scaffold364|size138389:hsp:112687:4.5.0.0;Parent=scaffold364|size138389:hit:54173:4.5.0.0;Target=augustus_masked-scaffold364|size138389-abinit-gene-0.19-mRNA-1 659 787 +;Gap=M129
scaffold364|size138389	augustus_masked	match_part	35051	36776	0.07	+	.	ID=scaffold364|size138389:hsp:112688:4.5.0.0;Parent=scaffold364|size138389:hit:54173:4.5.0.0;Target=augustus_masked-scaffold364|size138389-abinit-gene-0.19-mRNA-1 788 2513 +;Gap=M1726
scaffold364|size138389	augustus_masked	match_part	36857	37642	0.07	+	.	ID=scaffold364|size138389:hsp:112689:4.5.0.0;Parent=scaffold364|size138389:hit:54173:4.5.0.0;Target=augustus_masked-scaffold364|size138389-abinit-gene-0.19-mRNA-1 2514 3299 +;Gap=M786
scaffold364|size138389	augustus_masked	match_part	37749	37929	0.07	+	.	ID=scaffold364|size138389:hsp:112690:4.5.0.0;Parent=scaffold364|size138389:hit:54173:4.5.0.0;Target=augustus_masked-scaffold364|size138389-abinit-gene-0.19-mRNA-1 3300 3480 +;Gap=M181
scaffold364|size138389	augustus_masked	match	61765	62112	1	+	.	ID=scaffold364|size138389:hit:54174:4.5.0.0;Name=augustus_masked-scaffold364|size138389-abinit-gene-0.20-mRNA-1
scaffold364|size138389	augustus_masked	match_part	61765	62112	1	+	.	ID=scaffold364|size138389:hsp:112691:4.5.0.0;Parent=scaffold364|size138389:hit:54174:4.5.0.0;Target=augustus_masked-scaffold364|size138389-abinit-gene-0.20-mRNA-1 1 348 +;Gap=M348
scaffold364|size138389	augustus_masked	match	106831	107553	1	+	.	ID=scaffold364|size138389:hit:54175:4.5.0.0;Name=augustus_masked-scaffold364|size138389-abinit-gene-0.21-mRNA-1
scaffold364|size138389	augustus_masked	match_part	106831	107553	1	+	.	ID=scaffold364|size138389:hsp:112692:4.5.0.0;Parent=scaffold364|size138389:hit:54175:4.5.0.0;Target=augustus_masked-scaffold364|size138389-abinit-gene-0.21-mRNA-1 1 723 +;Gap=M723
scaffold364|size138389	augustus_masked	match	1361	9076	0.16	-	.	ID=scaffold364|size138389:hit:54176:4.5.0.0;Name=augustus_masked-scaffold364|size138389-abinit-gene-0.22-mRNA-1
scaffold364|size138389	augustus_masked	match_part	8777	9076	0.16	-	.	ID=scaffold364|size138389:hsp:112693:4.5.0.0;Parent=scaffold364|size138389:hit:54176:4.5.0.0;Target=augustus_masked-scaffold364|size138389-abinit-gene-0.22-mRNA-1 706 1005 +;Gap=M300
scaffold364|size138389	augustus_masked	match_part	7045	7253	0.16	-	.	ID=scaffold364|size138389:hsp:112694:4.5.0.0;Parent=scaffold364|size138389:hit:54176:4.5.0.0;Target=augustus_masked-scaffold364|size138389-abinit-gene-0.22-mRNA-1 497 705 +;Gap=M209
scaffold364|size138389	augustus_masked	match_part	1688	1937	0.16	-	.	ID=scaffold364|size138389:hsp:112695:4.5.0.0;Parent=scaffold364|size138389:hit:54176:4.5.0.0;Target=augustus_masked-scaffold364|size138389-abinit-gene-0.22-mRNA-1 247 496 +;Gap=M250
scaffold364|size138389	augustus_masked	match_part	1361	1606	0.16	-	.	ID=scaffold364|size138389:hsp:112696:4.5.0.0;Parent=scaffold364|size138389:hit:54176:4.5.0.0;Target=augustus_masked-scaffold364|size138389-abinit-gene-0.22-mRNA-1 1 246 +;Gap=M246
scaffold364|size138389	augustus_masked	match	60075	60497	0.99	-	.	ID=scaffold364|size138389:hit:54177:4.5.0.0;Name=augustus_masked-scaffold364|size138389-abinit-gene-0.23-mRNA-1
scaffold364|size138389	augustus_masked	match_part	60075	60497	0.99	-	.	ID=scaffold364|size138389:hsp:112697:4.5.0.0;Parent=scaffold364|size138389:hit:54177:4.5.0.0;Target=augustus_masked-scaffold364|size138389-abinit-gene-0.23-mRNA-1 1 423 +;Gap=M423
scaffold364|size138389	augustus_masked	match	85413	87990	0.24	-	.	ID=scaffold364|size138389:hit:54178:4.5.0.0;Name=augustus_masked-scaffold364|size138389-abinit-gene-0.24-mRNA-1
scaffold364|size138389	augustus_masked	match_part	87335	87990	0.24	-	.	ID=scaffold364|size138389:hsp:112698:4.5.0.0;Parent=scaffold364|size138389:hit:54178:4.5.0.0;Target=augustus_masked-scaffold364|size138389-abinit-gene-0.24-mRNA-1 1691 2346 +;Gap=M656
scaffold364|size138389	augustus_masked	match_part	87158	87261	0.24	-	.	ID=scaffold364|size138389:hsp:112699:4.5.0.0;Parent=scaffold364|size138389:hit:54178:4.5.0.0;Target=augustus_masked-scaffold364|size138389-abinit-gene-0.24-mRNA-1 1587 1690 +;Gap=M104
scaffold364|size138389	augustus_masked	match_part	86504	87090	0.24	-	.	ID=scaffold364|size138389:hsp:112700:4.5.0.0;Parent=scaffold364|size138389:hit:54178:4.5.0.0;Target=augustus_masked-scaffold364|size138389-abinit-gene-0.24-mRNA-1 1000 1586 +;Gap=M587
scaffold364|size138389	augustus_masked	match_part	85413	86411	0.24	-	.	ID=scaffold364|size138389:hsp:112701:4.5.0.0;Parent=scaffold364|size138389:hit:54178:4.5.0.0;Target=augustus_masked-scaffold364|size138389-abinit-gene-0.24-mRNA-1 1 999 +;Gap=M999
scaffold364|size138389	augustus_masked	match	107964	108920	0.67	-	.	ID=scaffold364|size138389:hit:54179:4.5.0.0;Name=augustus_masked-scaffold364|size138389-abinit-gene-0.25-mRNA-1
scaffold364|size138389	augustus_masked	match_part	107964	108920	0.67	-	.	ID=scaffold364|size138389:hsp:112702:4.5.0.0;Parent=scaffold364|size138389:hit:54179:4.5.0.0;Target=augustus_masked-scaffold364|size138389-abinit-gene-0.25-mRNA-1 1 957 +;Gap=M957
scaffold364|size138389	augustus_masked	match	119871	120344	0.64	-	.	ID=scaffold364|size138389:hit:54180:4.5.0.0;Name=augustus_masked-scaffold364|size138389-abinit-gene-0.26-mRNA-1
scaffold364|size138389	augustus_masked	match_part	119871	120344	0.64	-	.	ID=scaffold364|size138389:hsp:112703:4.5.0.0;Parent=scaffold364|size138389:hit:54180:4.5.0.0;Target=augustus_masked-scaffold364|size138389-abinit-gene-0.26-mRNA-1 1 474 +;Gap=M474
scaffold364|size138389	snap_masked	match	1452	2281	43.852	+	.	ID=scaffold364|size138389:hit:54181:4.5.0.0;Name=snap_masked-scaffold364|size138389-abinit-gene-0.0-mRNA-1
scaffold364|size138389	snap_masked	match_part	1452	1622	14.371	+	.	ID=scaffold364|size138389:hsp:112704:4.5.0.0;Parent=scaffold364|size138389:hit:54181:4.5.0.0;Target=snap_masked-scaffold364|size138389-abinit-gene-0.0-mRNA-1 1 171 +;Gap=M171
scaffold364|size138389	snap_masked	match_part	1736	2281	29.481	+	.	ID=scaffold364|size138389:hsp:112705:4.5.0.0;Parent=scaffold364|size138389:hit:54181:4.5.0.0;Target=snap_masked-scaffold364|size138389-abinit-gene-0.0-mRNA-1 172 717 +;Gap=M546
scaffold364|size138389	snap_masked	match	2284	2756	32.225	+	.	ID=scaffold364|size138389:hit:54182:4.5.0.0;Name=snap_masked-scaffold364|size138389-abinit-gene-0.1-mRNA-1
scaffold364|size138389	snap_masked	match_part	2284	2551	23.007	+	.	ID=scaffold364|size138389:hsp:112706:4.5.0.0;Parent=scaffold364|size138389:hit:54182:4.5.0.0;Target=snap_masked-scaffold364|size138389-abinit-gene-0.1-mRNA-1 1 268 +;Gap=M268
scaffold364|size138389	snap_masked	match_part	2689	2756	9.218	+	.	ID=scaffold364|size138389:hsp:112707:4.5.0.0;Parent=scaffold364|size138389:hit:54182:4.5.0.0;Target=snap_masked-scaffold364|size138389-abinit-gene-0.1-mRNA-1 269 336 +;Gap=M68
scaffold364|size138389	snap_masked	match	23598	24268	42.176	+	.	ID=scaffold364|size138389:hit:54183:4.5.0.0;Name=snap_masked-scaffold364|size138389-abinit-gene-0.2-mRNA-1
scaffold364|size138389	snap_masked	match_part	23598	24189	47.566	+	.	ID=scaffold364|size138389:hsp:112708:4.5.0.0;Parent=scaffold364|size138389:hit:54183:4.5.0.0;Target=snap_masked-scaffold364|size138389-abinit-gene-0.2-mRNA-1 1 592 +;Gap=M592
scaffold364|size138389	snap_masked	match_part	24219	24268	-5.390	+	.	ID=scaffold364|size138389:hsp:112709:4.5.0.0;Parent=scaffold364|size138389:hit:54183:4.5.0.0;Target=snap_masked-scaffold364|size138389-abinit-gene-0.2-mRNA-1 593 642 +;Gap=M50
scaffold364|size138389	snap_masked	match	34975	37646	147	+	.	ID=scaffold364|size138389:hit:54184:4.5.0.0;Name=snap_masked-scaffold364|size138389-abinit-gene-0.3-mRNA-1
scaffold364|size138389	snap_masked	match_part	34975	36776	112.308	+	.	ID=scaffold364|size138389:hsp:112710:4.5.0.0;Parent=scaffold364|size138389:hit:54184:4.5.0.0;Target=snap_masked-scaffold364|size138389-abinit-gene-0.3-mRNA-1 1 1802 +;Gap=M1802
scaffold364|size138389	snap_masked	match_part	36857	37646	34.692	+	.	ID=scaffold364|size138389:hsp:112711:4.5.0.0;Parent=scaffold364|size138389:hit:54184:4.5.0.0;Target=snap_masked-scaffold364|size138389-abinit-gene-0.3-mRNA-1 1803 2592 +;Gap=M790
scaffold364|size138389	snap_masked	match	61765	62112	31.553	+	.	ID=scaffold364|size138389:hit:54185:4.5.0.0;Name=snap_masked-scaffold364|size138389-abinit-gene-0.4-mRNA-1
scaffold364|size138389	snap_masked	match_part	61765	62112	31.553	+	.	ID=scaffold364|size138389:hsp:112712:4.5.0.0;Parent=scaffold364|size138389:hit:54185:4.5.0.0;Target=snap_masked-scaffold364|size138389-abinit-gene-0.4-mRNA-1 1 348 +;Gap=M348
scaffold364|size138389	snap_masked	match	106831	107553	29.649	+	.	ID=scaffold364|size138389:hit:54186:4.5.0.0;Name=snap_masked-scaffold364|size138389-abinit-gene-0.5-mRNA-1
scaffold364|size138389	snap_masked	match_part	106831	107553	29.649	+	.	ID=scaffold364|size138389:hsp:112713:4.5.0.0;Parent=scaffold364|size138389:hit:54186:4.5.0.0;Target=snap_masked-scaffold364|size138389-abinit-gene-0.5-mRNA-1 1 723 +;Gap=M723
scaffold364|size138389	snap_masked	match	4069	7333	80.857	-	.	ID=scaffold364|size138389:hit:54187:4.5.0.0;Name=snap_masked-scaffold364|size138389-abinit-gene-0.6-mRNA-1
scaffold364|size138389	snap_masked	match_part	7069	7333	76.962	-	.	ID=scaffold364|size138389:hsp:112714:4.5.0.0;Parent=scaffold364|size138389:hit:54187:4.5.0.0;Target=snap_masked-scaffold364|size138389-abinit-gene-0.6-mRNA-1 57 321 +;Gap=M265
scaffold364|size138389	snap_masked	match_part	4069	4124	3.895	-	.	ID=scaffold364|size138389:hsp:112715:4.5.0.0;Parent=scaffold364|size138389:hit:54187:4.5.0.0;Target=snap_masked-scaffold364|size138389-abinit-gene-0.6-mRNA-1 1 56 +;Gap=M56
scaffold364|size138389	snap_masked	match	8367	9076	61.412	-	.	ID=scaffold364|size138389:hit:54188:4.5.0.0;Name=snap_masked-scaffold364|size138389-abinit-gene-0.7-mRNA-1
scaffold364|size138389	snap_masked	match_part	8777	9076	28.891	-	.	ID=scaffold364|size138389:hsp:112716:4.5.0.0;Parent=scaffold364|size138389:hit:54188:4.5.0.0;Target=snap_masked-scaffold364|size138389-abinit-gene-0.7-mRNA-1 328 627 +;Gap=M300
scaffold364|size138389	snap_masked	match_part	8367	8693	32.521	-	.	ID=scaffold364|size138389:hsp:112717:4.5.0.0;Parent=scaffold364|size138389:hit:54188:4.5.0.0;Target=snap_masked-scaffold364|size138389-abinit-gene-0.7-mRNA-1 1 327 +;Gap=M327
scaffold364|size138389	snap_masked	match	60075	60497	40.336	-	.	ID=scaffold364|size138389:hit:54189:4.5.0.0;Name=snap_masked-scaffold364|size138389-abinit-gene-0.8-mRNA-1
scaffold364|size138389	snap_masked	match_part	60075	60497	40.336	-	.	ID=scaffold364|size138389:hsp:112718:4.5.0.0;Parent=scaffold364|size138389:hit:54189:4.5.0.0;Target=snap_masked-scaffold364|size138389-abinit-gene-0.8-mRNA-1 1 423 +;Gap=M423
scaffold364|size138389	snap_masked	match	85413	88023	155.32	-	.	ID=scaffold364|size138389:hit:54190:4.5.0.0;Name=snap_masked-scaffold364|size138389-abinit-gene-0.9-mRNA-1
scaffold364|size138389	snap_masked	match_part	87335	88023	44.427	-	.	ID=scaffold364|size138389:hsp:112719:4.5.0.0;Parent=scaffold364|size138389:hit:54190:4.5.0.0;Target=snap_masked-scaffold364|size138389-abinit-gene-0.9-mRNA-1 1691 2379 +;Gap=M689
scaffold364|size138389	snap_masked	match_part	87158	87261	11.538	-	.	ID=scaffold364|size138389:hsp:112720:4.5.0.0;Parent=scaffold364|size138389:hit:54190:4.5.0.0;Target=snap_masked-scaffold364|size138389-abinit-gene-0.9-mRNA-1 1587 1690 +;Gap=M104
scaffold364|size138389	snap_masked	match_part	86504	87090	37.896	-	.	ID=scaffold364|size138389:hsp:112721:4.5.0.0;Parent=scaffold364|size138389:hit:54190:4.5.0.0;Target=snap_masked-scaffold364|size138389-abinit-gene-0.9-mRNA-1 1000 1586 +;Gap=M587
scaffold364|size138389	snap_masked	match_part	85413	86411	61.459	-	.	ID=scaffold364|size138389:hsp:112722:4.5.0.0;Parent=scaffold364|size138389:hit:54190:4.5.0.0;Target=snap_masked-scaffold364|size138389-abinit-gene-0.9-mRNA-1 1 999 +;Gap=M999
scaffold364|size138389	snap_masked	match	98530	99183	5.632	-	.	ID=scaffold364|size138389:hit:54191:4.5.0.0;Name=snap_masked-scaffold364|size138389-abinit-gene-0.10-mRNA-1
scaffold364|size138389	snap_masked	match_part	98530	99183	5.632	-	.	ID=scaffold364|size138389:hsp:112723:4.5.0.0;Parent=scaffold364|size138389:hit:54191:4.5.0.0;Target=snap_masked-scaffold364|size138389-abinit-gene-0.10-mRNA-1 1 654 +;Gap=M654
scaffold364|size138389	snap_masked	match	99245	101594	24.365	-	.	ID=scaffold364|size138389:hit:54192:4.5.0.0;Name=snap_masked-scaffold364|size138389-abinit-gene-0.11-mRNA-1
scaffold364|size138389	snap_masked	match_part	101426	101594	19.523	-	.	ID=scaffold364|size138389:hsp:112724:4.5.0.0;Parent=scaffold364|size138389:hit:54192:4.5.0.0;Target=snap_masked-scaffold364|size138389-abinit-gene-0.11-mRNA-1 381 549 +;Gap=M169
scaffold364|size138389	snap_masked	match_part	99245	99624	4.842	-	.	ID=scaffold364|size138389:hsp:112725:4.5.0.0;Parent=scaffold364|size138389:hit:54192:4.5.0.0;Target=snap_masked-scaffold364|size138389-abinit-gene-0.11-mRNA-1 1 380 +;Gap=M380
scaffold364|size138389	snap_masked	match	107964	108920	64.646	-	.	ID=scaffold364|size138389:hit:54193:4.5.0.0;Name=snap_masked-scaffold364|size138389-abinit-gene-0.12-mRNA-1
scaffold364|size138389	snap_masked	match_part	107964	108920	64.646	-	.	ID=scaffold364|size138389:hsp:112726:4.5.0.0;Parent=scaffold364|size138389:hit:54193:4.5.0.0;Target=snap_masked-scaffold364|size138389-abinit-gene-0.12-mRNA-1 1 957 +;Gap=M957
scaffold364|size138389	snap_masked	match	119871	120380	22.544	-	.	ID=scaffold364|size138389:hit:54194:4.5.0.0;Name=snap_masked-scaffold364|size138389-abinit-gene-0.13-mRNA-1
scaffold364|size138389	snap_masked	match_part	119871	120380	22.544	-	.	ID=scaffold364|size138389:hsp:112727:4.5.0.0;Parent=scaffold364|size138389:hit:54194:4.5.0.0;Target=snap_masked-scaffold364|size138389-abinit-gene-0.13-mRNA-1 1 510 +;Gap=M510
scaffold364|size138389	snap_masked	match	134650	135139	28.484	-	.	ID=scaffold364|size138389:hit:54195:4.5.0.0;Name=snap_masked-scaffold364|size138389-abinit-gene-0.14-mRNA-1
scaffold364|size138389	snap_masked	match_part	135028	135139	13.879	-	.	ID=scaffold364|size138389:hsp:112728:4.5.0.0;Parent=scaffold364|size138389:hit:54195:4.5.0.0;Target=snap_masked-scaffold364|size138389-abinit-gene-0.14-mRNA-1 252 363 +;Gap=M112
scaffold364|size138389	snap_masked	match_part	134650	134900	14.605	-	.	ID=scaffold364|size138389:hsp:112729:4.5.0.0;Parent=scaffold364|size138389:hit:54195:4.5.0.0;Target=snap_masked-scaffold364|size138389-abinit-gene-0.14-mRNA-1 1 251 +;Gap=M251
scaffold364|size138389	model_gff:maker	match	34469	38473	18376	+	.	ID=scaffold364|size138389:hit:54196:4.5.0.0;Name=maker-scaffold364|size138389-exonerate_est2genome-gene-0.6-mRNA-1;score=18376
scaffold364|size138389	model_gff:maker	match_part	34469	34593	.	+	.	ID=scaffold364|size138389:hsp:112730:4.5.0.0;Parent=scaffold364|size138389:hit:54196:4.5.0.0;Target=maker-scaffold364|size138389-exonerate_est2genome-gene-0.6-mRNA-1 1 125 +;Gap=M125
scaffold364|size138389	model_gff:maker	match_part	34693	36776	.	+	.	ID=scaffold364|size138389:hsp:112731:4.5.0.0;Parent=scaffold364|size138389:hit:54196:4.5.0.0;Target=maker-scaffold364|size138389-exonerate_est2genome-gene-0.6-mRNA-1 126 2209 +;Gap=M2084
scaffold364|size138389	model_gff:maker	match_part	36857	37642	.	+	.	ID=scaffold364|size138389:hsp:112732:4.5.0.0;Parent=scaffold364|size138389:hit:54196:4.5.0.0;Target=maker-scaffold364|size138389-exonerate_est2genome-gene-0.6-mRNA-1 2210 2995 +;Gap=M786
scaffold364|size138389	model_gff:maker	match_part	37749	38473	.	+	.	ID=scaffold364|size138389:hsp:112733:4.5.0.0;Parent=scaffold364|size138389:hit:54196:4.5.0.0;Target=maker-scaffold364|size138389-exonerate_est2genome-gene-0.6-mRNA-1 2996 3720 +;Gap=M725
scaffold364|size138389	model_gff:maker	match	34469	38473	18774	+	.	ID=scaffold364|size138389:hit:54197:4.5.0.0;Name=maker-scaffold364|size138389-exonerate_est2genome-gene-0.6-mRNA-2;score=18774
scaffold364|size138389	model_gff:maker	match_part	34469	34593	.	+	.	ID=scaffold364|size138389:hsp:112734:4.5.0.0;Parent=scaffold364|size138389:hit:54197:4.5.0.0;Target=maker-scaffold364|size138389-exonerate_est2genome-gene-0.6-mRNA-2 1 125 +;Gap=M125
scaffold364|size138389	model_gff:maker	match_part	34693	37642	.	+	.	ID=scaffold364|size138389:hsp:112735:4.5.0.0;Parent=scaffold364|size138389:hit:54197:4.5.0.0;Target=maker-scaffold364|size138389-exonerate_est2genome-gene-0.6-mRNA-2 851 3800 +;Gap=M2950
scaffold364|size138389	model_gff:maker	match_part	37749	38473	.	+	.	ID=scaffold364|size138389:hsp:112736:4.5.0.0;Parent=scaffold364|size138389:hit:54197:4.5.0.0;Target=maker-scaffold364|size138389-exonerate_est2genome-gene-0.6-mRNA-2 126 850 +;Gap=M725
scaffold364|size138389	model_gff:maker	match	34469	38468	19326	+	.	ID=scaffold364|size138389:hit:54198:4.5.0.0;Name=maker-scaffold364|size138389-exonerate_est2genome-gene-0.6-mRNA-3;score=19326
scaffold364|size138389	model_gff:maker	match_part	34469	34593	.	+	.	ID=scaffold364|size138389:hsp:112737:4.5.0.0;Parent=scaffold364|size138389:hit:54198:4.5.0.0;Target=maker-scaffold364|size138389-exonerate_est2genome-gene-0.6-mRNA-3 1 125 +;Gap=M125
scaffold364|size138389	model_gff:maker	match_part	34693	38468	.	+	.	ID=scaffold364|size138389:hsp:112738:4.5.0.0;Parent=scaffold364|size138389:hit:54198:4.5.0.0;Target=maker-scaffold364|size138389-exonerate_est2genome-gene-0.6-mRNA-3 126 3901 +;Gap=M3776
scaffold364|size138389	model_gff:maker	match	85179	87990	2601	-	.	ID=scaffold364|size138389:hit:54199:4.5.0.0;Name=maker-scaffold364|size138389-exonerate_protein2genome-gene-0.3-mRNA-1;score=2601
scaffold364|size138389	model_gff:maker	match_part	87314	87990	.	-	.	ID=scaffold364|size138389:hsp:112739:4.5.0.0;Parent=scaffold364|size138389:hit:54199:4.5.0.0;Target=maker-scaffold364|size138389-exonerate_protein2genome-gene-0.3-mRNA-1 1925 2601 +;Gap=M677
scaffold364|size138389	model_gff:maker	match_part	87158	87261	.	-	.	ID=scaffold364|size138389:hsp:112740:4.5.0.0;Parent=scaffold364|size138389:hit:54199:4.5.0.0;Target=maker-scaffold364|size138389-exonerate_protein2genome-gene-0.3-mRNA-1 1821 1924 +;Gap=M104
scaffold364|size138389	model_gff:maker	match_part	86504	87090	.	-	.	ID=scaffold364|size138389:hsp:112741:4.5.0.0;Parent=scaffold364|size138389:hit:54199:4.5.0.0;Target=maker-scaffold364|size138389-exonerate_protein2genome-gene-0.3-mRNA-1 1234 1820 +;Gap=M587
scaffold364|size138389	model_gff:maker	match_part	85179	86411	.	-	.	ID=scaffold364|size138389:hsp:112742:4.5.0.0;Parent=scaffold364|size138389:hit:54199:4.5.0.0;Target=maker-scaffold364|size138389-exonerate_protein2genome-gene-0.3-mRNA-1 1 1233 +;Gap=M1233
scaffold364|size138389	model_gff:maker	match	85179	88063	2726	-	.	ID=scaffold364|size138389:hit:54200:4.5.0.0;Name=maker-scaffold364|size138389-exonerate_protein2genome-gene-0.3-mRNA-2;score=2726
scaffold364|size138389	model_gff:maker	match_part	87158	88063	.	-	.	ID=scaffold364|size138389:hsp:112743:4.5.0.0;Parent=scaffold364|size138389:hit:54200:4.5.0.0;Target=maker-scaffold364|size138389-exonerate_protein2genome-gene-0.3-mRNA-2 1 906 +;Gap=M906
scaffold364|size138389	model_gff:maker	match_part	86504	87090	.	-	.	ID=scaffold364|size138389:hsp:112744:4.5.0.0;Parent=scaffold364|size138389:hit:54200:4.5.0.0;Target=maker-scaffold364|size138389-exonerate_protein2genome-gene-0.3-mRNA-2 2140 2726 +;Gap=M587
scaffold364|size138389	model_gff:maker	match_part	85179	86411	.	-	.	ID=scaffold364|size138389:hsp:112745:4.5.0.0;Parent=scaffold364|size138389:hit:54200:4.5.0.0;Target=maker-scaffold364|size138389-exonerate_protein2genome-gene-0.3-mRNA-2 907 2139 +;Gap=M1233
scaffold364|size138389	model_gff:maker	match	107964	108920	957	-	.	ID=scaffold364|size138389:hit:54201:4.5.0.0;Name=maker-scaffold364|size138389-exonerate_protein2genome-gene-0.4-mRNA-1;score=957
scaffold364|size138389	model_gff:maker	match_part	107964	108920	.	-	.	ID=scaffold364|size138389:hsp:112746:4.5.0.0;Parent=scaffold364|size138389:hit:54201:4.5.0.0;Target=maker-scaffold364|size138389-exonerate_protein2genome-gene-0.4-mRNA-1 1 957 +;Gap=M957
scaffold364|size138389	model_gff:maker	match	106831	107553	723	+	.	ID=scaffold364|size138389:hit:54202:4.5.0.0;Name=maker-scaffold364|size138389-exonerate_protein2genome-gene-0.1-mRNA-1;score=723
scaffold364|size138389	model_gff:maker	match_part	106831	107553	.	+	.	ID=scaffold364|size138389:hsp:112747:4.5.0.0;Parent=scaffold364|size138389:hit:54202:4.5.0.0;Target=maker-scaffold364|size138389-exonerate_protein2genome-gene-0.1-mRNA-1 1 723 +;Gap=M723
scaffold364|size138389	model_gff:maker	match	60075	60497	423	-	.	ID=scaffold364|size138389:hit:54203:4.5.0.0;Name=maker-scaffold364|size138389-exonerate_protein2genome-gene-0.2-mRNA-1;score=423
scaffold364|size138389	model_gff:maker	match_part	60075	60497	.	-	.	ID=scaffold364|size138389:hsp:112748:4.5.0.0;Parent=scaffold364|size138389:hit:54203:4.5.0.0;Target=maker-scaffold364|size138389-exonerate_protein2genome-gene-0.2-mRNA-1 1 423 +;Gap=M423
scaffold364|size138389	model_gff:maker	match	119298	119582	285	-	.	ID=scaffold364|size138389:hit:54204:4.5.0.0;Name=maker-scaffold364|size138389-exonerate_protein2genome-gene-0.5-mRNA-1;score=285
scaffold364|size138389	model_gff:maker	match_part	119298	119582	.	-	.	ID=scaffold364|size138389:hsp:112749:4.5.0.0;Parent=scaffold364|size138389:hit:54204:4.5.0.0;Target=maker-scaffold364|size138389-exonerate_protein2genome-gene-0.5-mRNA-1 1 285 +;Gap=M285
scaffold364|size138389	model_gff:maker	match	61832	62005	174	+	.	ID=scaffold364|size138389:hit:54205:4.5.0.0;Name=maker-scaffold364|size138389-exonerate_protein2genome-gene-0.0-mRNA-1;score=174
scaffold364|size138389	model_gff:maker	match_part	61832	62005	.	+	.	ID=scaffold364|size138389:hsp:112750:4.5.0.0;Parent=scaffold364|size138389:hit:54205:4.5.0.0;Target=maker-scaffold364|size138389-exonerate_protein2genome-gene-0.0-mRNA-1 1 174 +;Gap=M174
scaffold364|size138389	model_gff:maker	match	61853	62005	153	+	.	ID=scaffold364|size138389:hit:54206:4.5.0.0;Name=maker-scaffold364|size138389-exonerate_protein2genome-gene-0.0-mRNA-2;score=153
scaffold364|size138389	model_gff:maker	match_part	61853	62005	.	+	.	ID=scaffold364|size138389:hsp:112751:4.5.0.0;Parent=scaffold364|size138389:hit:54206:4.5.0.0;Target=maker-scaffold364|size138389-exonerate_protein2genome-gene-0.0-mRNA-2 1 153 +;Gap=M153
###
scaffold364|size138389	repeatmasker	match	100787	100822	14	+	.	ID=scaffold364|size138389:hit:53998:1.3.0.0;Name=species:%2528ACATC%2529n|genus:Simple_repeat;Target=species:%2528ACATC%2529n|genus:Simple_repeat 1 34 +
scaffold364|size138389	repeatmasker	match_part	100787	100822	14	+	.	ID=scaffold364|size138389:hsp:112467:1.3.0.0;Parent=scaffold364|size138389:hit:53998:1.3.0.0;Target=species:%252528ACATC%252529n|genus:Simple_repeat 1 34 +
scaffold364|size138389	repeatmasker	match	54721	54762	13	+	.	ID=scaffold364|size138389:hit:53999:1.3.0.0;Name=species:%2528ATAATTT%2529n|genus:Simple_repeat;Target=species:%2528ATAATTT%2529n|genus:Simple_repeat 1 41 +
scaffold364|size138389	repeatmasker	match_part	54721	54762	13	+	.	ID=scaffold364|size138389:hsp:112468:1.3.0.0;Parent=scaffold364|size138389:hit:53999:1.3.0.0;Target=species:%252528ATAATTT%252529n|genus:Simple_repeat 1 41 +
scaffold364|size138389	repeatmasker	match	7072	7256	216	+	.	ID=scaffold364|size138389:hit:54000:1.3.0.0;Name=species:%2528TGC%2529n|genus:Simple_repeat;Target=species:%2528TGC%2529n|genus:Simple_repeat 1 185 +
scaffold364|size138389	repeatmasker	match_part	7072	7256	216	+	.	ID=scaffold364|size138389:hsp:112469:1.3.0.0;Parent=scaffold364|size138389:hit:54000:1.3.0.0;Target=species:%252528TGC%252529n|genus:Simple_repeat 1 185 +
scaffold364|size138389	repeatmasker	match	7257	7428	58	+	.	ID=scaffold364|size138389:hit:54001:1.3.0.0;Name=species:%2528TTG%2529n|genus:Simple_repeat;Target=species:%2528TTG%2529n|genus:Simple_repeat 1 170 +
scaffold364|size138389	repeatmasker	match_part	7257	7428	58	+	.	ID=scaffold364|size138389:hsp:112470:1.3.0.0;Parent=scaffold364|size138389:hit:54001:1.3.0.0;Target=species:%252528TTG%252529n|genus:Simple_repeat 1 170 +
scaffold364|size138389	repeatmasker	match	14368	16422	2019	+	.	ID=scaffold364|size138389:hit:54002:1.3.0.0;Name=species:%2528CA%2529n|genus:Simple_repeat;Target=species:%2528CA%2529n|genus:Simple_repeat 1 2051 +
scaffold364|size138389	repeatmasker	match_part	14368	16422	2019	+	.	ID=scaffold364|size138389:hsp:112471:1.3.0.0;Parent=scaffold364|size138389:hit:54002:1.3.0.0;Target=species:%252528CA%252529n|genus:Simple_repeat 1 2051 +
scaffold364|size138389	repeatmasker	match	53594	53633	12	+	.	ID=scaffold364|size138389:hit:54003:1.3.0.0;Name=species:%2528TTTAA%2529n|genus:Simple_repeat;Target=species:%2528TTTAA%2529n|genus:Simple_repeat 1 37 +
scaffold364|size138389	repeatmasker	match_part	53594	53633	12	+	.	ID=scaffold364|size138389:hsp:112472:1.3.0.0;Parent=scaffold364|size138389:hit:54003:1.3.0.0;Target=species:%252528TTTAA%252529n|genus:Simple_repeat 1 37 +
scaffold364|size138389	repeatmasker	match	13970	14000	17	+	.	ID=scaffold364|size138389:hit:54004:1.3.0.0;Name=species:%2528CCT%2529n|genus:Simple_repeat;Target=species:%2528CCT%2529n|genus:Simple_repeat 1 31 +
scaffold364|size138389	repeatmasker	match_part	13970	14000	17	+	.	ID=scaffold364|size138389:hsp:112473:1.3.0.0;Parent=scaffold364|size138389:hit:54004:1.3.0.0;Target=species:%252528CCT%252529n|genus:Simple_repeat 1 31 +
scaffold364|size138389	repeatmasker	match	90549	90571	14	+	.	ID=scaffold364|size138389:hit:54005:1.3.0.0;Name=species:%2528CCT%2529n|genus:Simple_repeat;Target=species:%2528CCT%2529n|genus:Simple_repeat 1 23 +
scaffold364|size138389	repeatmasker	match_part	90549	90571	14	+	.	ID=scaffold364|size138389:hsp:112474:1.3.0.0;Parent=scaffold364|size138389:hit:54005:1.3.0.0;Target=species:%252528CCT%252529n|genus:Simple_repeat 1 23 +
scaffold364|size138389	repeatmasker	match	9593	9657	18	+	.	ID=scaffold364|size138389:hit:54006:1.3.0.0;Name=species:%2528AGGC%2529n|genus:Simple_repeat;Target=species:%2528AGGC%2529n|genus:Simple_repeat 1 64 +
scaffold364|size138389	repeatmasker	match_part	9593	9657	18	+	.	ID=scaffold364|size138389:hsp:112475:1.3.0.0;Parent=scaffold364|size138389:hit:54006:1.3.0.0;Target=species:%252528AGGC%252529n|genus:Simple_repeat 1 64 +
scaffold364|size138389	repeatmasker	match	138067	138277	219	+	.	ID=scaffold364|size138389:hit:54007:1.3.0.0;Name=species:%2528GT%2529n|genus:Simple_repeat;Target=species:%2528GT%2529n|genus:Simple_repeat 1 212 +
scaffold364|size138389	repeatmasker	match_part	138067	138277	219	+	.	ID=scaffold364|size138389:hsp:112476:1.3.0.0;Parent=scaffold364|size138389:hit:54007:1.3.0.0;Target=species:%252528GT%252529n|genus:Simple_repeat 1 212 +
scaffold364|size138389	repeatmasker	match	4218	7071	2122	+	.	ID=scaffold364|size138389:hit:54008:1.3.0.0;Name=species:%2528CAGACAGG%2529n|genus:Simple_repeat;Target=species:%2528CAGACAGG%2529n|genus:Simple_repeat 1 2864 +
scaffold364|size138389	repeatmasker	match_part	4218	7071	2122	+	.	ID=scaffold364|size138389:hsp:112477:1.3.0.0;Parent=scaffold364|size138389:hit:54008:1.3.0.0;Target=species:%252528CAGACAGG%252529n|genus:Simple_repeat 1 2864 +
scaffold364|size138389	repeatmasker	match	83492	83537	12	+	.	ID=scaffold364|size138389:hit:54009:1.3.0.0;Name=species:%2528TTACA%2529n|genus:Simple_repeat;Target=species:%2528TTACA%2529n|genus:Simple_repeat 1 44 +
scaffold364|size138389	repeatmasker	match_part	83492	83537	12	+	.	ID=scaffold364|size138389:hsp:112478:1.3.0.0;Parent=scaffold364|size138389:hit:54009:1.3.0.0;Target=species:%252528TTACA%252529n|genus:Simple_repeat 1 44 +
scaffold364|size138389	repeatmasker	match	26	641	1417	+	.	ID=scaffold364|size138389:hit:54010:1.3.0.0;Name=species:rnd-1_family-840|genus:Unknown;Target=species:rnd-1_family-840|genus:Unknown 1187 1830 +
scaffold364|size138389	repeatmasker	match_part	26	641	1417	+	.	ID=scaffold364|size138389:hsp:112479:1.3.0.0;Parent=scaffold364|size138389:hit:54010:1.3.0.0;Target=species:rnd-1_family-840|genus:Unknown 1187 1830 +
scaffold364|size138389	repeatmasker	match	914	1025	579	+	.	ID=scaffold364|size138389:hit:54011:1.3.0.0;Name=species:rnd-2_family-88|genus:Unknown;Target=species:rnd-2_family-88|genus:Unknown 884 973 +
scaffold364|size138389	repeatmasker	match_part	914	1025	579	+	.	ID=scaffold364|size138389:hsp:112480:1.3.0.0;Parent=scaffold364|size138389:hit:54011:1.3.0.0;Target=species:rnd-2_family-88|genus:Unknown 884 973 +
scaffold364|size138389	repeatmasker	match	2997	3910	1973	+	.	ID=scaffold364|size138389:hit:54012:1.3.0.0;Name=species:rnd-1_family-26|genus:Unknown;Target=species:rnd-1_family-26|genus:Unknown 1 324 +
scaffold364|size138389	repeatmasker	match_part	2997	3910	1973	+	.	ID=scaffold364|size138389:hsp:112481:1.3.0.0;Parent=scaffold364|size138389:hit:54012:1.3.0.0;Target=species:rnd-1_family-26|genus:Unknown 1 324 +
scaffold364|size138389	repeatmasker	match	7777	8066	1585	+	.	ID=scaffold364|size138389:hit:54013:1.3.0.0;Name=species:genome_11_20665|genus:Unspecified;Target=species:genome_11_20665|genus:Unspecified 2 301 +
scaffold364|size138389	repeatmasker	match_part	7777	8066	1585	+	.	ID=scaffold364|size138389:hsp:112482:1.3.0.0;Parent=scaffold364|size138389:hit:54013:1.3.0.0;Target=species:genome_11_20665|genus:Unspecified 2 301 +
scaffold364|size138389	repeatmasker	match	9189	9592	2507	+	.	ID=scaffold364|size138389:hit:54014:1.3.0.0;Name=species:rnd-1_family-56|genus:Unknown;Target=species:rnd-1_family-56|genus:Unknown 3 423 +
scaffold364|size138389	repeatmasker	match_part	9189	9592	2507	+	.	ID=scaffold364|size138389:hsp:112483:1.3.0.0;Parent=scaffold364|size138389:hit:54014:1.3.0.0;Target=species:rnd-1_family-56|genus:Unknown 3 423 +
scaffold364|size138389	repeatmasker	match	9686	10395	1991	+	.	ID=scaffold364|size138389:hit:54015:1.3.0.0;Name=species:rnd-1_family-650|genus:Unknown;Target=species:rnd-1_family-650|genus:Unknown 1 418 +
scaffold364|size138389	repeatmasker	match_part	9686	10395	1991	+	.	ID=scaffold364|size138389:hsp:112484:1.3.0.0;Parent=scaffold364|size138389:hit:54015:1.3.0.0;Target=species:rnd-1_family-650|genus:Unknown 1 418 +
scaffold364|size138389	repeatmasker	match	10658	10729	380	+	.	ID=scaffold364|size138389:hit:54016:1.3.0.0;Name=species:rnd-5_family-2837|genus:Unknown;Target=species:rnd-5_family-2837|genus:Unknown 478 558 +
scaffold364|size138389	repeatmasker	match_part	10658	10729	380	+	.	ID=scaffold364|size138389:hsp:112485:1.3.0.0;Parent=scaffold364|size138389:hit:54016:1.3.0.0;Target=species:rnd-5_family-2837|genus:Unknown 478 558 +
scaffold364|size138389	repeatmasker	match	10808	13265	2433	+	.	ID=scaffold364|size138389:hit:54017:1.3.0.0;Name=species:rnd-1_family-243|genus:DNA;Target=species:rnd-1_family-243|genus:DNA 984 1590 +
scaffold364|size138389	repeatmasker	match_part	10808	13265	2433	+	.	ID=scaffold364|size138389:hsp:112486:1.3.0.0;Parent=scaffold364|size138389:hit:54017:1.3.0.0;Target=species:rnd-1_family-243|genus:DNA 984 1590 +
scaffold364|size138389	repeatmasker	match	13351	14284	2662	+	.	ID=scaffold364|size138389:hit:54018:1.3.0.0;Name=species:genome_3_441|genus:Unspecified;Target=species:genome_3_441|genus:Unspecified 22 601 +
scaffold364|size138389	repeatmasker	match_part	13351	14284	2662	+	.	ID=scaffold364|size138389:hsp:112487:1.3.0.0;Parent=scaffold364|size138389:hit:54018:1.3.0.0;Target=species:genome_3_441|genus:Unspecified 22 601 +
scaffold364|size138389	repeatmasker	match	16445	17397	3602	+	.	ID=scaffold364|size138389:hit:54019:1.3.0.0;Name=species:genome_7_12319|genus:Unspecified;Target=species:genome_7_12319|genus:Unspecified 1 525 +
scaffold364|size138389	repeatmasker	match_part	16445	17397	3602	+	.	ID=scaffold364|size138389:hsp:112488:1.3.0.0;Parent=scaffold364|size138389:hit:54019:1.3.0.0;Target=species:genome_7_12319|genus:Unspecified 1 525 +
scaffold364|size138389	repeatmasker	match	17792	18418	755	+	.	ID=scaffold364|size138389:hit:54020:1.3.0.0;Name=species:genome_11_18930|genus:Unspecified;Target=species:genome_11_18930|genus:Unspecified 19 479 +
scaffold364|size138389	repeatmasker	match_part	17792	18418	755	+	.	ID=scaffold364|size138389:hsp:112489:1.3.0.0;Parent=scaffold364|size138389:hit:54020:1.3.0.0;Target=species:genome_11_18930|genus:Unspecified 19 479 +
scaffold364|size138389	repeatmasker	match	18878	19439	668	+	.	ID=scaffold364|size138389:hit:54021:1.3.0.0;Name=species:rnd-1_family-911|genus:Unknown;Target=species:rnd-1_family-911|genus:Unknown 18 390 +
scaffold364|size138389	repeatmasker	match_part	18878	19439	668	+	.	ID=scaffold364|size138389:hsp:112490:1.3.0.0;Parent=scaffold364|size138389:hit:54021:1.3.0.0;Target=species:rnd-1_family-911|genus:Unknown 18 390 +
scaffold364|size138389	repeatmasker	match	19524	21095	3253	+	.	ID=scaffold364|size138389:hit:54022:1.3.0.0;Name=species:rnd-5_family-126|genus:Unknown;Target=species:rnd-5_family-126|genus:Unknown 283 957 +
scaffold364|size138389	repeatmasker	match_part	19524	21095	3253	+	.	ID=scaffold364|size138389:hsp:112491:1.3.0.0;Parent=scaffold364|size138389:hit:54022:1.3.0.0;Target=species:rnd-5_family-126|genus:Unknown 283 957 +
scaffold364|size138389	repeatmasker	match	21181	21507	613	+	.	ID=scaffold364|size138389:hit:54023:1.3.0.0;Name=species:rnd-1_family-272|genus:Unknown;Target=species:rnd-1_family-272|genus:Unknown 165 741 +
scaffold364|size138389	repeatmasker	match_part	21181	21507	613	+	.	ID=scaffold364|size138389:hsp:112492:1.3.0.0;Parent=scaffold364|size138389:hit:54023:1.3.0.0;Target=species:rnd-1_family-272|genus:Unknown 165 741 +
scaffold364|size138389	repeatmasker	match	21596	23183	2342	+	.	ID=scaffold364|size138389:hit:54024:1.3.0.0;Name=species:rnd-4_family-385|genus:DNA%252FTcMar-Ant1;Target=species:rnd-4_family-385|genus:DNA%252FTcMar-Ant1 751 1202 +
scaffold364|size138389	repeatmasker	match_part	21596	23183	2342	+	.	ID=scaffold364|size138389:hsp:112493:1.3.0.0;Parent=scaffold364|size138389:hit:54024:1.3.0.0;Target=species:rnd-4_family-385|genus:DNA%25252FTcMar-Ant1 751 1202 +
scaffold364|size138389	repeatmasker	match	24321	24699	370	+	.	ID=scaffold364|size138389:hit:54025:1.3.0.0;Name=species:rnd-1_family-639|genus:Unknown;Target=species:rnd-1_family-639|genus:Unknown 1326 1632 +
scaffold364|size138389	repeatmasker	match_part	24321	24699	370	+	.	ID=scaffold364|size138389:hsp:112494:1.3.0.0;Parent=scaffold364|size138389:hit:54025:1.3.0.0;Target=species:rnd-1_family-639|genus:Unknown 1326 1632 +
scaffold364|size138389	repeatmasker	match	24866	25048	688	+	.	ID=scaffold364|size138389:hit:54026:1.3.0.0;Name=species:rnd-5_family-90|genus:Unknown;Target=species:rnd-5_family-90|genus:Unknown 49 224 +
scaffold364|size138389	repeatmasker	match_part	24866	25048	688	+	.	ID=scaffold364|size138389:hsp:112495:1.3.0.0;Parent=scaffold364|size138389:hit:54026:1.3.0.0;Target=species:rnd-5_family-90|genus:Unknown 49 224 +
scaffold364|size138389	repeatmasker	match	25116	25732	2138	+	.	ID=scaffold364|size138389:hit:54027:1.3.0.0;Name=species:rnd-1_family-857|genus:Unknown;Target=species:rnd-1_family-857|genus:Unknown 2 616 +
scaffold364|size138389	repeatmasker	match_part	25116	25732	2138	+	.	ID=scaffold364|size138389:hsp:112496:1.3.0.0;Parent=scaffold364|size138389:hit:54027:1.3.0.0;Target=species:rnd-1_family-857|genus:Unknown 2 616 +
scaffold364|size138389	repeatmasker	match	26105	28356	9433	+	.	ID=scaffold364|size138389:hit:54028:1.3.0.0;Name=species:rnd-1_family-619|genus:Unknown;Target=species:rnd-1_family-619|genus:Unknown 1 2264 +
scaffold364|size138389	repeatmasker	match_part	26105	28356	9433	+	.	ID=scaffold364|size138389:hsp:112497:1.3.0.0;Parent=scaffold364|size138389:hit:54028:1.3.0.0;Target=species:rnd-1_family-619|genus:Unknown 1 2264 +
scaffold364|size138389	repeatmasker	match	28693	29961	5320	+	.	ID=scaffold364|size138389:hit:54029:1.3.0.0;Name=species:rnd-1_family-534|genus:LINE%252FAmbal;Target=species:rnd-1_family-534|genus:LINE%252FAmbal 220 1490 +
scaffold364|size138389	repeatmasker	match_part	28693	29961	5320	+	.	ID=scaffold364|size138389:hsp:112498:1.3.0.0;Parent=scaffold364|size138389:hit:54029:1.3.0.0;Target=species:rnd-1_family-534|genus:LINE%25252FAmbal 220 1490 +
scaffold364|size138389	repeatmasker	match	30282	32471	5852	+	.	ID=scaffold364|size138389:hit:54030:1.3.0.0;Name=species:rnd-4_family-290|genus:LINE%252FAmbal;Target=species:rnd-4_family-290|genus:LINE%252FAmbal 4 2181 +
scaffold364|size138389	repeatmasker	match_part	30282	32471	5852	+	.	ID=scaffold364|size138389:hsp:112499:1.3.0.0;Parent=scaffold364|size138389:hit:54030:1.3.0.0;Target=species:rnd-4_family-290|genus:LINE%25252FAmbal 4 2181 +
scaffold364|size138389	repeatmasker	match	32771	34222	3303	+	.	ID=scaffold364|size138389:hit:54031:1.3.0.0;Name=species:rnd-4_family-290|genus:LINE%252FAmbal;Target=species:rnd-4_family-290|genus:LINE%252FAmbal 2474 3913 +
scaffold364|size138389	repeatmasker	match_part	32771	34222	3303	+	.	ID=scaffold364|size138389:hsp:112500:1.3.0.0;Parent=scaffold364|size138389:hit:54031:1.3.0.0;Target=species:rnd-4_family-290|genus:LINE%25252FAmbal 2474 3913 +
scaffold364|size138389	repeatmasker	match	34317	34495	832	+	.	ID=scaffold364|size138389:hit:54032:1.3.0.0;Name=species:rnd-4_family-290|genus:LINE%252FAmbal;Target=species:rnd-4_family-290|genus:LINE%252FAmbal 4027 4200 +
scaffold364|size138389	repeatmasker	match_part	34317	34495	832	+	.	ID=scaffold364|size138389:hsp:112501:1.3.0.0;Parent=scaffold364|size138389:hit:54032:1.3.0.0;Target=species:rnd-4_family-290|genus:LINE%25252FAmbal 4027 4200 +
scaffold364|size138389	repeatmasker	match	34538	34750	442	+	.	ID=scaffold364|size138389:hit:54033:1.3.0.0;Name=species:rnd-4_family-385|genus:DNA%252FTcMar-Ant1;Target=species:rnd-4_family-385|genus:DNA%252FTcMar-Ant1 3418 3625 +
scaffold364|size138389	repeatmasker	match_part	34538	34750	442	+	.	ID=scaffold364|size138389:hsp:112502:1.3.0.0;Parent=scaffold364|size138389:hit:54033:1.3.0.0;Target=species:rnd-4_family-385|genus:DNA%25252FTcMar-Ant1 3418 3625 +
scaffold364|size138389	repeatmasker	match	40223	41920	3887	+	.	ID=scaffold364|size138389:hit:54034:1.3.0.0;Name=species:rnd-1_family-140|genus:Unknown;Target=species:rnd-1_family-140|genus:Unknown 497 1114 +
scaffold364|size138389	repeatmasker	match_part	40223	41920	3887	+	.	ID=scaffold364|size138389:hsp:112503:1.3.0.0;Parent=scaffold364|size138389:hit:54034:1.3.0.0;Target=species:rnd-1_family-140|genus:Unknown 497 1114 +
scaffold364|size138389	repeatmasker	match	42125	42251	603	+	.	ID=scaffold364|size138389:hit:54035:1.3.0.0;Name=species:rnd-1_family-928|genus:Unknown;Target=species:rnd-1_family-928|genus:Unknown 1 86 +
scaffold364|size138389	repeatmasker	match_part	42125	42251	603	+	.	ID=scaffold364|size138389:hsp:112504:1.3.0.0;Parent=scaffold364|size138389:hit:54035:1.3.0.0;Target=species:rnd-1_family-928|genus:Unknown 1 86 +
scaffold364|size138389	repeatmasker	match	42344	42856	3032	+	.	ID=scaffold364|size138389:hit:54036:1.3.0.0;Name=species:rnd-1_family-193|genus:Unknown;Target=species:rnd-1_family-193|genus:Unknown 430 835 +
scaffold364|size138389	repeatmasker	match_part	42344	42856	3032	+	.	ID=scaffold364|size138389:hsp:112505:1.3.0.0;Parent=scaffold364|size138389:hit:54036:1.3.0.0;Target=species:rnd-1_family-193|genus:Unknown 430 835 +
scaffold364|size138389	repeatmasker	match	42971	48460	31996	+	.	ID=scaffold364|size138389:hit:54037:1.3.0.0;Name=species:scaffold148|size484791_%2528dbseq-nr_708%2529_%255B394079%252C400011%255D|genus:Unspecified;Target=species:scaffold148|size484791_%2528dbseq-nr_708%2529_%255B394079%252C400011%255D|genus:Unspecified 254 4685 +
scaffold364|size138389	repeatmasker	match_part	42971	48460	31996	+	.	ID=scaffold364|size138389:hsp:112506:1.3.0.0;Parent=scaffold364|size138389:hit:54037:1.3.0.0;Target=species:scaffold148|size484791_%252528dbseq-nr_708%252529_%25255B394079%25252C400011%25255D|genus:Unspecified 254 4685 +
scaffold364|size138389	repeatmasker	match	48575	50191	4677	+	.	ID=scaffold364|size138389:hit:54038:1.3.0.0;Name=species:rnd-1_family-166|genus:Unknown;Target=species:rnd-1_family-166|genus:Unknown 635 1374 +
scaffold364|size138389	repeatmasker	match_part	48575	50191	4677	+	.	ID=scaffold364|size138389:hsp:112507:1.3.0.0;Parent=scaffold364|size138389:hit:54038:1.3.0.0;Target=species:rnd-1_family-166|genus:Unknown 635 1374 +
scaffold364|size138389	repeatmasker	match	51726	52776	1242	+	.	ID=scaffold364|size138389:hit:54039:1.3.0.0;Name=species:rnd-3_family-259|genus:Unknown;Target=species:rnd-3_family-259|genus:Unknown 175 637 +
scaffold364|size138389	repeatmasker	match_part	51726	52776	1242	+	.	ID=scaffold364|size138389:hsp:112508:1.3.0.0;Parent=scaffold364|size138389:hit:54039:1.3.0.0;Target=species:rnd-3_family-259|genus:Unknown 175 637 +
scaffold364|size138389	repeatmasker	match	52895	53323	395	+	.	ID=scaffold364|size138389:hit:54040:1.3.0.0;Name=species:rnd-1_family-287|genus:Unknown;Target=species:rnd-1_family-287|genus:Unknown 191 463 +
scaffold364|size138389	repeatmasker	match_part	52895	53323	395	+	.	ID=scaffold364|size138389:hsp:112509:1.3.0.0;Parent=scaffold364|size138389:hit:54040:1.3.0.0;Target=species:rnd-1_family-287|genus:Unknown 191 463 +
scaffold364|size138389	repeatmasker	match	53886	54159	1493	+	.	ID=scaffold364|size138389:hit:54041:1.3.0.0;Name=species:rnd-1_family-373|genus:Unknown;Target=species:rnd-1_family-373|genus:Unknown 1 245 +
scaffold364|size138389	repeatmasker	match_part	53886	54159	1493	+	.	ID=scaffold364|size138389:hsp:112510:1.3.0.0;Parent=scaffold364|size138389:hit:54041:1.3.0.0;Target=species:rnd-1_family-373|genus:Unknown 1 245 +
scaffold364|size138389	repeatmasker	match	54289	54563	491	+	.	ID=scaffold364|size138389:hit:54042:1.3.0.0;Name=species:rnd-5_family-2623|genus:Unknown;Target=species:rnd-5_family-2623|genus:Unknown 44 317 +
scaffold364|size138389	repeatmasker	match_part	54289	54563	491	+	.	ID=scaffold364|size138389:hsp:112511:1.3.0.0;Parent=scaffold364|size138389:hit:54042:1.3.0.0;Target=species:rnd-5_family-2623|genus:Unknown 44 317 +
scaffold364|size138389	repeatmasker	match	55511	55733	742	+	.	ID=scaffold364|size138389:hit:54043:1.3.0.0;Name=species:rnd-5_family-3536|genus:LTR%252FPao;Target=species:rnd-5_family-3536|genus:LTR%252FPao 46 267 +
scaffold364|size138389	repeatmasker	match_part	55511	55733	742	+	.	ID=scaffold364|size138389:hsp:112512:1.3.0.0;Parent=scaffold364|size138389:hit:54043:1.3.0.0;Target=species:rnd-5_family-3536|genus:LTR%25252FPao 46 267 +
scaffold364|size138389	repeatmasker	match	56431	57037	2475	+	.	ID=scaffold364|size138389:hit:54044:1.3.0.0;Name=species:rnd-5_family-126|genus:Unknown;Target=species:rnd-5_family-126|genus:Unknown 1 515 +
scaffold364|size138389	repeatmasker	match_part	56431	57037	2475	+	.	ID=scaffold364|size138389:hsp:112513:1.3.0.0;Parent=scaffold364|size138389:hit:54044:1.3.0.0;Target=species:rnd-5_family-126|genus:Unknown 1 515 +
scaffold364|size138389	repeatmasker	match	57565	57890	852	+	.	ID=scaffold364|size138389:hit:54045:1.3.0.0;Name=species:rnd-1_family-347|genus:Unknown;Target=species:rnd-1_family-347|genus:Unknown 733 1061 +
scaffold364|size138389	repeatmasker	match_part	57565	57890	852	+	.	ID=scaffold364|size138389:hsp:112514:1.3.0.0;Parent=scaffold364|size138389:hit:54045:1.3.0.0;Target=species:rnd-1_family-347|genus:Unknown 733 1061 +
scaffold364|size138389	repeatmasker	match	57953	59471	1980	+	.	ID=scaffold364|size138389:hit:54046:1.3.0.0;Name=species:genome_4_21158|genus:Unspecified;Target=species:genome_4_21158|genus:Unspecified 1 410 +
scaffold364|size138389	repeatmasker	match_part	57953	59471	1980	+	.	ID=scaffold364|size138389:hsp:112515:1.3.0.0;Parent=scaffold364|size138389:hit:54046:1.3.0.0;Target=species:genome_4_21158|genus:Unspecified 1 410 +
scaffold364|size138389	repeatmasker	match	62506	66044	6898	+	.	ID=scaffold364|size138389:hit:54047:1.3.0.0;Name=species:rnd-1_family-80|genus:Unknown;Target=species:rnd-1_family-80|genus:Unknown 185 1261 +
scaffold364|size138389	repeatmasker	match_part	62506	66044	6898	+	.	ID=scaffold364|size138389:hsp:112516:1.3.0.0;Parent=scaffold364|size138389:hit:54047:1.3.0.0;Target=species:rnd-1_family-80|genus:Unknown 185 1261 +
scaffold364|size138389	repeatmasker	match	66108	66936	3244	+	.	ID=scaffold364|size138389:hit:54048:1.3.0.0;Name=species:rnd-5_family-505|genus:Unknown;Target=species:rnd-5_family-505|genus:Unknown 16 842 +
scaffold364|size138389	repeatmasker	match_part	66108	66936	3244	+	.	ID=scaffold364|size138389:hsp:112517:1.3.0.0;Parent=scaffold364|size138389:hit:54048:1.3.0.0;Target=species:rnd-5_family-505|genus:Unknown 16 842 +
scaffold364|size138389	repeatmasker	match	67044	68975	3192	+	.	ID=scaffold364|size138389:hit:54049:1.3.0.0;Name=species:rnd-1_family-692|genus:Unknown;Target=species:rnd-1_family-692|genus:Unknown 1 963 +
scaffold364|size138389	repeatmasker	match_part	67044	68975	3192	+	.	ID=scaffold364|size138389:hsp:112518:1.3.0.0;Parent=scaffold364|size138389:hit:54049:1.3.0.0;Target=species:rnd-1_family-692|genus:Unknown 1 963 +
scaffold364|size138389	repeatmasker	match	69064	69139	264	+	.	ID=scaffold364|size138389:hit:54050:1.3.0.0;Name=species:rnd-5_family-788|genus:Unknown;Target=species:rnd-5_family-788|genus:Unknown 459 534 +
scaffold364|size138389	repeatmasker	match_part	69064	69139	264	+	.	ID=scaffold364|size138389:hsp:112519:1.3.0.0;Parent=scaffold364|size138389:hit:54050:1.3.0.0;Target=species:rnd-5_family-788|genus:Unknown 459 534 +
scaffold364|size138389	repeatmasker	match	69874	70248	1478	+	.	ID=scaffold364|size138389:hit:54051:1.3.0.0;Name=species:rnd-1_family-338|genus:Unknown;Target=species:rnd-1_family-338|genus:Unknown 7 368 +
scaffold364|size138389	repeatmasker	match_part	69874	70248	1478	+	.	ID=scaffold364|size138389:hsp:112520:1.3.0.0;Parent=scaffold364|size138389:hit:54051:1.3.0.0;Target=species:rnd-1_family-338|genus:Unknown 7 368 +
scaffold364|size138389	repeatmasker	match	70322	75125	11400	+	.	ID=scaffold364|size138389:hit:54052:1.3.0.0;Name=species:rnd-1_family-273|genus:RC%252FHelitron;Target=species:rnd-1_family-273|genus:RC%252FHelitron 1 4856 +
scaffold364|size138389	repeatmasker	match_part	70322	75125	11400	+	.	ID=scaffold364|size138389:hsp:112521:1.3.0.0;Parent=scaffold364|size138389:hit:54052:1.3.0.0;Target=species:rnd-1_family-273|genus:RC%25252FHelitron 1 4856 +
scaffold364|size138389	repeatmasker	match	75398	76010	3092	+	.	ID=scaffold364|size138389:hit:54053:1.3.0.0;Name=species:rnd-1_family-231|genus:Unknown;Target=species:rnd-1_family-231|genus:Unknown 1342 1962 +
scaffold364|size138389	repeatmasker	match_part	75398	76010	3092	+	.	ID=scaffold364|size138389:hsp:112522:1.3.0.0;Parent=scaffold364|size138389:hit:54053:1.3.0.0;Target=species:rnd-1_family-231|genus:Unknown 1342 1962 +
scaffold364|size138389	repeatmasker	match	76078	81448	26105	+	.	ID=scaffold364|size138389:hit:54054:1.3.0.0;Name=species:rnd-1_family-249|genus:RC%252FHelitron;Target=species:rnd-1_family-249|genus:RC%252FHelitron 987 6175 +
scaffold364|size138389	repeatmasker	match_part	76078	81448	26105	+	.	ID=scaffold364|size138389:hsp:112523:1.3.0.0;Parent=scaffold364|size138389:hit:54054:1.3.0.0;Target=species:rnd-1_family-249|genus:RC%25252FHelitron 987 6175 +
scaffold364|size138389	repeatmasker	match	82347	83294	3248	+	.	ID=scaffold364|size138389:hit:54055:1.3.0.0;Name=species:rnd-5_family-1043|genus:Unknown;Target=species:rnd-5_family-1043|genus:Unknown 8 502 +
scaffold364|size138389	repeatmasker	match_part	82347	83294	3248	+	.	ID=scaffold364|size138389:hsp:112524:1.3.0.0;Parent=scaffold364|size138389:hit:54055:1.3.0.0;Target=species:rnd-5_family-1043|genus:Unknown 8 502 +
scaffold364|size138389	repeatmasker	match	83581	83890	667	+	.	ID=scaffold364|size138389:hit:54056:1.3.0.0;Name=species:genome_8_15991|genus:Unspecified;Target=species:genome_8_15991|genus:Unspecified 67 267 +
scaffold364|size138389	repeatmasker	match_part	83581	83890	667	+	.	ID=scaffold364|size138389:hsp:112525:1.3.0.0;Parent=scaffold364|size138389:hit:54056:1.3.0.0;Target=species:genome_8_15991|genus:Unspecified 67 267 +
scaffold364|size138389	repeatmasker	match	84106	85039	7736	+	.	ID=scaffold364|size138389:hit:54057:1.3.0.0;Name=species:genome_12_20921|genus:Unspecified;Target=species:genome_12_20921|genus:Unspecified 1 930 +
scaffold364|size138389	repeatmasker	match_part	84106	85039	7736	+	.	ID=scaffold364|size138389:hsp:112526:1.3.0.0;Parent=scaffold364|size138389:hit:54057:1.3.0.0;Target=species:genome_12_20921|genus:Unspecified 1 930 +
scaffold364|size138389	repeatmasker	match	88124	88368	1345	+	.	ID=scaffold364|size138389:hit:54058:1.3.0.0;Name=species:genome_8_1002|genus:Unspecified;Target=species:genome_8_1002|genus:Unspecified 1 210 +
scaffold364|size138389	repeatmasker	match_part	88124	88368	1345	+	.	ID=scaffold364|size138389:hsp:112527:1.3.0.0;Parent=scaffold364|size138389:hit:54058:1.3.0.0;Target=species:genome_8_1002|genus:Unspecified 1 210 +
scaffold364|size138389	repeatmasker	match	88499	88733	986	+	.	ID=scaffold364|size138389:hit:54059:1.3.0.0;Name=species:genome_7_16385|genus:Unspecified;Target=species:genome_7_16385|genus:Unspecified 1 214 +
scaffold364|size138389	repeatmasker	match_part	88499	88733	986	+	.	ID=scaffold364|size138389:hsp:112528:1.3.0.0;Parent=scaffold364|size138389:hit:54059:1.3.0.0;Target=species:genome_7_16385|genus:Unspecified 1 214 +
scaffold364|size138389	repeatmasker	match	88780	89352	1152	+	.	ID=scaffold364|size138389:hit:54060:1.3.0.0;Name=species:rnd-5_family-2469|genus:Unknown;Target=species:rnd-5_family-2469|genus:Unknown 88 426 +
scaffold364|size138389	repeatmasker	match_part	88780	89352	1152	+	.	ID=scaffold364|size138389:hsp:112529:1.3.0.0;Parent=scaffold364|size138389:hit:54060:1.3.0.0;Target=species:rnd-5_family-2469|genus:Unknown 88 426 +
scaffold364|size138389	repeatmasker	match	89607	89675	308	+	.	ID=scaffold364|size138389:hit:54061:1.3.0.0;Name=species:rnd-1_family-207|genus:DNA%252FTcMar-Tc2;Target=species:rnd-1_family-207|genus:DNA%252FTcMar-Tc2 336 404 +
scaffold364|size138389	repeatmasker	match_part	89607	89675	308	+	.	ID=scaffold364|size138389:hsp:112530:1.3.0.0;Parent=scaffold364|size138389:hit:54061:1.3.0.0;Target=species:rnd-1_family-207|genus:DNA%25252FTcMar-Tc2 336 404 +
scaffold364|size138389	repeatmasker	match	89732	90296	2353	+	.	ID=scaffold364|size138389:hit:54062:1.3.0.0;Name=species:rnd-5_family-4111|genus:Unknown;Target=species:rnd-5_family-4111|genus:Unknown 1 598 +
scaffold364|size138389	repeatmasker	match_part	89732	90296	2353	+	.	ID=scaffold364|size138389:hsp:112531:1.3.0.0;Parent=scaffold364|size138389:hit:54062:1.3.0.0;Target=species:rnd-5_family-4111|genus:Unknown 1 598 +
scaffold364|size138389	repeatmasker	match	90342	90499	648	+	.	ID=scaffold364|size138389:hit:54063:1.3.0.0;Name=species:genome_5_5679|genus:Unspecified;Target=species:genome_5_5679|genus:Unspecified 4 131 +
scaffold364|size138389	repeatmasker	match_part	90342	90499	648	+	.	ID=scaffold364|size138389:hsp:112532:1.3.0.0;Parent=scaffold364|size138389:hit:54063:1.3.0.0;Target=species:genome_5_5679|genus:Unspecified 4 131 +
scaffold364|size138389	repeatmasker	match	90607	91971	2879	+	.	ID=scaffold364|size138389:hit:54064:1.3.0.0;Name=species:rnd-5_family-1043|genus:Unknown;Target=species:rnd-5_family-1043|genus:Unknown 31 502 +
scaffold364|size138389	repeatmasker	match_part	90607	91971	2879	+	.	ID=scaffold364|size138389:hsp:112533:1.3.0.0;Parent=scaffold364|size138389:hit:54064:1.3.0.0;Target=species:rnd-5_family-1043|genus:Unknown 31 502 +
scaffold364|size138389	repeatmasker	match	92366	92884	2352	+	.	ID=scaffold364|size138389:hit:54065:1.3.0.0;Name=species:genome_2_13490|genus:Unspecified;Target=species:genome_2_13490|genus:Unspecified 169 613 +
scaffold364|size138389	repeatmasker	match_part	92366	92884	2352	+	.	ID=scaffold364|size138389:hsp:112534:1.3.0.0;Parent=scaffold364|size138389:hit:54065:1.3.0.0;Target=species:genome_2_13490|genus:Unspecified 169 613 +
scaffold364|size138389	repeatmasker	match	92945	93382	2298	+	.	ID=scaffold364|size138389:hit:54066:1.3.0.0;Name=species:scaffold14|size2522936_%2528dbseq-nr_238%2529_%255B1907887%252C1914023%255D|genus:Unspecified;Target=species:scaffold14|size2522936_%2528dbseq-nr_238%2529_%255B1907887%252C1914023%255D|genus:Unspecified 67 508 +
scaffold364|size138389	repeatmasker	match_part	92945	93382	2298	+	.	ID=scaffold364|size138389:hsp:112535:1.3.0.0;Parent=scaffold364|size138389:hit:54066:1.3.0.0;Target=species:scaffold14|size2522936_%252528dbseq-nr_238%252529_%25255B1907887%25252C1914023%25255D|genus:Unspecified 67 508 +
scaffold364|size138389	repeatmasker	match	93577	94170	344	+	.	ID=scaffold364|size138389:hit:54067:1.3.0.0;Name=species:scaffold60|size524837_%2528dbseq-nr_150%2529_%255B42263%252C48465%255D|genus:Unspecified;Target=species:scaffold60|size524837_%2528dbseq-nr_150%2529_%255B42263%252C48465%255D|genus:Unspecified 884 1286 +
scaffold364|size138389	repeatmasker	match_part	93577	94170	344	+	.	ID=scaffold364|size138389:hsp:112536:1.3.0.0;Parent=scaffold364|size138389:hit:54067:1.3.0.0;Target=species:scaffold60|size524837_%252528dbseq-nr_150%252529_%25255B42263%25252C48465%25255D|genus:Unspecified 884 1286 +
scaffold364|size138389	repeatrunner	protein_match	95043	95276	156	-	.	ID=scaffold364|size138389:hit:54068:1.3.0.0;Name=gi|3721631|dbj|BAA33570.1|;Target=gi|3721631|dbj|BAA33570.1| 53 134 +
scaffold364|size138389	repeatrunner	match_part	95043	95276	156	-	.	ID=scaffold364|size138389:hsp:112537:1.3.0.0;Parent=scaffold364|size138389:hit:54068:1.3.0.0;Target=gi|3721631|dbj|BAA33570.1| 53 134 +
scaffold364|size138389	repeatrunner	protein_match	95454	95971	133	-	.	ID=scaffold364|size138389:hit:54069:1.3.0.0;Name=gi|15724047|gb|AAL06421.1|AF378079_1;Target=gi|15724047|gb|AAL06421.1|AF378079_1 72 160 +
scaffold364|size138389	repeatrunner	match_part	95454	95971	133	-	.	ID=scaffold364|size138389:hsp:112538:1.3.0.0;Parent=scaffold364|size138389:hit:54069:1.3.0.0;Target=gi|15724047|gb|AAL06421.1|AF378079_1 72 160 +
scaffold364|size138389	repeatrunner	protein_match	96089	96322	160	-	.	ID=scaffold364|size138389:hit:54070:1.3.0.0;Name=gi|3721631|dbj|BAA33570.1|;Target=gi|3721631|dbj|BAA33570.1| 53 134 +
scaffold364|size138389	repeatrunner	match_part	96089	96322	160	-	.	ID=scaffold364|size138389:hsp:112539:1.3.0.0;Parent=scaffold364|size138389:hit:54070:1.3.0.0;Target=gi|3721631|dbj|BAA33570.1| 53 134 +
scaffold364|size138389	repeatrunner	protein_match	96504	96734	137	-	.	ID=scaffold364|size138389:hit:54071:1.3.0.0;Name=gi|6457221|gb|AAF09405.1|;Target=gi|6457221|gb|AAF09405.1| 1 73 +
scaffold364|size138389	repeatrunner	match_part	96504	96734	137	-	.	ID=scaffold364|size138389:hsp:112540:1.3.0.0;Parent=scaffold364|size138389:hit:54071:1.3.0.0;Target=gi|6457221|gb|AAF09405.1| 1 73 +
scaffold364|size138389	repeatmasker	match	96899	97061	239	+	.	ID=scaffold364|size138389:hit:54072:1.3.0.0;Name=species:scaffold226|size248449_%2528dbseq-nr_558%2529_%255B94722%252C100627%255D|genus:Unspecified;Target=species:scaffold226|size248449_%2528dbseq-nr_558%2529_%255B94722%252C100627%255D|genus:Unspecified 2673 2839 +
scaffold364|size138389	repeatmasker	match_part	96899	97061	239	+	.	ID=scaffold364|size138389:hsp:112541:1.3.0.0;Parent=scaffold364|size138389:hit:54072:1.3.0.0;Target=species:scaffold226|size248449_%252528dbseq-nr_558%252529_%25255B94722%25252C100627%25255D|genus:Unspecified 2673 2839 +
scaffold364|size138389	repeatmasker	match	97503	97982	526	+	.	ID=scaffold364|size138389:hit:54073:1.3.0.0;Name=species:scaffold80|size783030_%2528dbseq-nr_43%2529_%255B553675%252C559585%255D|genus:Unspecified;Target=species:scaffold80|size783030_%2528dbseq-nr_43%2529_%255B553675%252C559585%255D|genus:Unspecified 2053 2460 +
scaffold364|size138389	repeatmasker	match_part	97503	97982	526	+	.	ID=scaffold364|size138389:hsp:112542:1.3.0.0;Parent=scaffold364|size138389:hit:54073:1.3.0.0;Target=species:scaffold80|size783030_%252528dbseq-nr_43%252529_%25255B553675%25252C559585%25255D|genus:Unspecified 2053 2460 +
scaffold364|size138389	repeatmasker	match	99801	100535	2040	+	.	ID=scaffold364|size138389:hit:54074:1.3.0.0;Name=species:scaffold14|size2522936_%2528dbseq-nr_238%2529_%255B1907887%252C1914023%255D|genus:Unspecified;Target=species:scaffold14|size2522936_%2528dbseq-nr_238%2529_%255B1907887%252C1914023%255D|genus:Unspecified 5669 6096 +
scaffold364|size138389	repeatmasker	match_part	99801	100535	2040	+	.	ID=scaffold364|size138389:hsp:112543:1.3.0.0;Parent=scaffold364|size138389:hit:54074:1.3.0.0;Target=species:scaffold14|size2522936_%252528dbseq-nr_238%252529_%25255B1907887%25252C1914023%25255D|genus:Unspecified 5669 6096 +
scaffold364|size138389	repeatmasker	match	100981	101308	1168	+	.	ID=scaffold364|size138389:hit:54075:1.3.0.0;Name=species:rnd-1_family-1044|genus:Unknown;Target=species:rnd-1_family-1044|genus:Unknown 37 221 +
scaffold364|size138389	repeatmasker	match_part	100981	101308	1168	+	.	ID=scaffold364|size138389:hsp:112544:1.3.0.0;Parent=scaffold364|size138389:hit:54075:1.3.0.0;Target=species:rnd-1_family-1044|genus:Unknown 37 221 +
scaffold364|size138389	repeatmasker	match	101884	102259	2076	+	.	ID=scaffold364|size138389:hit:54076:1.3.0.0;Name=species:genome_7_20043|genus:Unspecified;Target=species:genome_7_20043|genus:Unspecified 3 439 +
scaffold364|size138389	repeatmasker	match_part	101884	102259	2076	+	.	ID=scaffold364|size138389:hsp:112545:1.3.0.0;Parent=scaffold364|size138389:hit:54076:1.3.0.0;Target=species:genome_7_20043|genus:Unspecified 3 439 +
scaffold364|size138389	repeatmasker	match	104665	105376	1390	+	.	ID=scaffold364|size138389:hit:54077:1.3.0.0;Name=species:rnd-1_family-1153|genus:Unknown;Target=species:rnd-1_family-1153|genus:Unknown 17 312 +
scaffold364|size138389	repeatmasker	match_part	104665	105376	1390	+	.	ID=scaffold364|size138389:hsp:112546:1.3.0.0;Parent=scaffold364|size138389:hit:54077:1.3.0.0;Target=species:rnd-1_family-1153|genus:Unknown 17 312 +
scaffold364|size138389	repeatmasker	match	105493	106612	5367	+	.	ID=scaffold364|size138389:hit:54078:1.3.0.0;Name=species:genome_3_441|genus:Unspecified;Target=species:genome_3_441|genus:Unspecified 1 674 +
scaffold364|size138389	repeatmasker	match_part	105493	106612	5367	+	.	ID=scaffold364|size138389:hsp:112547:1.3.0.0;Parent=scaffold364|size138389:hit:54078:1.3.0.0;Target=species:genome_3_441|genus:Unspecified 1 674 +
scaffold364|size138389	repeatmasker	match	109528	109644	379	+	.	ID=scaffold364|size138389:hit:54079:1.3.0.0;Name=species:genome_2_21882|genus:Unspecified;Target=species:genome_2_21882|genus:Unspecified 149 264 +
scaffold364|size138389	repeatmasker	match_part	109528	109644	379	+	.	ID=scaffold364|size138389:hsp:112548:1.3.0.0;Parent=scaffold364|size138389:hit:54079:1.3.0.0;Target=species:genome_2_21882|genus:Unspecified 149 264 +
scaffold364|size138389	repeatmasker	match	110908	111208	622	+	.	ID=scaffold364|size138389:hit:54080:1.3.0.0;Name=species:rnd-5_family-2623|genus:Unknown;Target=species:rnd-5_family-2623|genus:Unknown 3 302 +
scaffold364|size138389	repeatmasker	match_part	110908	111208	622	+	.	ID=scaffold364|size138389:hsp:112549:1.3.0.0;Parent=scaffold364|size138389:hit:54080:1.3.0.0;Target=species:rnd-5_family-2623|genus:Unknown 3 302 +
scaffold364|size138389	repeatmasker	match	111310	117730	41746	+	.	ID=scaffold364|size138389:hit:54081:1.3.0.0;Name=species:scaffold253|size408994_%2528dbseq-nr_396%2529_%255B29877%252C35980%255D|genus:Unspecified;Target=species:scaffold253|size408994_%2528dbseq-nr_396%2529_%255B29877%252C35980%255D|genus:Unspecified 1 5093 +
scaffold364|size138389	repeatmasker	match_part	111310	117730	41746	+	.	ID=scaffold364|size138389:hsp:112550:1.3.0.0;Parent=scaffold364|size138389:hit:54081:1.3.0.0;Target=species:scaffold253|size408994_%252528dbseq-nr_396%252529_%25255B29877%25252C35980%25255D|genus:Unspecified 1 5093 +
scaffold364|size138389	repeatmasker	match	117898	118546	2157	+	.	ID=scaffold364|size138389:hit:54082:1.3.0.0;Name=species:rnd-1_family-1015|genus:DNA%252FGinger;Target=species:rnd-1_family-1015|genus:DNA%252FGinger 8 503 +
scaffold364|size138389	repeatmasker	match_part	117898	118546	2157	+	.	ID=scaffold364|size138389:hsp:112551:1.3.0.0;Parent=scaffold364|size138389:hit:54082:1.3.0.0;Target=species:rnd-1_family-1015|genus:DNA%25252FGinger 8 503 +
scaffold364|size138389	repeatmasker	match	118970	119375	1788	+	.	ID=scaffold364|size138389:hit:54083:1.3.0.0;Name=species:rnd-1_family-994|genus:DNA%252FGinger;Target=species:rnd-1_family-994|genus:DNA%252FGinger 1 418 +
scaffold364|size138389	repeatmasker	match_part	118970	119375	1788	+	.	ID=scaffold364|size138389:hsp:112552:1.3.0.0;Parent=scaffold364|size138389:hit:54083:1.3.0.0;Target=species:rnd-1_family-994|genus:DNA%25252FGinger 1 418 +
scaffold364|size138389	repeatmasker	match	120444	120741	794	+	.	ID=scaffold364|size138389:hit:54084:1.3.0.0;Name=species:rnd-1_family-1112|genus:Unknown;Target=species:rnd-1_family-1112|genus:Unknown 13 304 +
scaffold364|size138389	repeatmasker	match_part	120444	120741	794	+	.	ID=scaffold364|size138389:hsp:112553:1.3.0.0;Parent=scaffold364|size138389:hit:54084:1.3.0.0;Target=species:rnd-1_family-1112|genus:Unknown 13 304 +
scaffold364|size138389	repeatmasker	match	120795	122523	5049	+	.	ID=scaffold364|size138389:hit:54085:1.3.0.0;Name=species:rnd-1_family-45|genus:Unknown;Target=species:rnd-1_family-45|genus:Unknown 1 858 +
scaffold364|size138389	repeatmasker	match_part	120795	122523	5049	+	.	ID=scaffold364|size138389:hsp:112554:1.3.0.0;Parent=scaffold364|size138389:hit:54085:1.3.0.0;Target=species:rnd-1_family-45|genus:Unknown 1 858 +
scaffold364|size138389	repeatmasker	match	122678	123527	1733	+	.	ID=scaffold364|size138389:hit:54086:1.3.0.0;Name=species:rnd-1_family-98|genus:Unknown;Target=species:rnd-1_family-98|genus:Unknown 5 857 +
scaffold364|size138389	repeatmasker	match_part	122678	123527	1733	+	.	ID=scaffold364|size138389:hsp:112555:1.3.0.0;Parent=scaffold364|size138389:hit:54086:1.3.0.0;Target=species:rnd-1_family-98|genus:Unknown 5 857 +
scaffold364|size138389	repeatmasker	match	123598	127900	3128	+	.	ID=scaffold364|size138389:hit:54087:1.3.0.0;Name=species:rnd-1_family-307|genus:Unknown;Target=species:rnd-1_family-307|genus:Unknown 348 716 +
scaffold364|size138389	repeatmasker	match_part	123598	127900	3128	+	.	ID=scaffold364|size138389:hsp:112556:1.3.0.0;Parent=scaffold364|size138389:hit:54087:1.3.0.0;Target=species:rnd-1_family-307|genus:Unknown 348 716 +
scaffold364|size138389	repeatmasker	match	128250	128996	1483	+	.	ID=scaffold364|size138389:hit:54088:1.3.0.0;Name=species:rnd-1_family-74|genus:Unknown;Target=species:rnd-1_family-74|genus:Unknown 717 913 +
scaffold364|size138389	repeatmasker	match_part	128250	128996	1483	+	.	ID=scaffold364|size138389:hsp:112557:1.3.0.0;Parent=scaffold364|size138389:hit:54088:1.3.0.0;Target=species:rnd-1_family-74|genus:Unknown 717 913 +
scaffold364|size138389	repeatmasker	match	129041	133869	8211	+	.	ID=scaffold364|size138389:hit:54089:1.3.0.0;Name=species:rnd-1_family-3|genus:Unknown;Target=species:rnd-1_family-3|genus:Unknown 84 1809 +
scaffold364|size138389	repeatmasker	match_part	129041	133869	8211	+	.	ID=scaffold364|size138389:hsp:112558:1.3.0.0;Parent=scaffold364|size138389:hit:54089:1.3.0.0;Target=species:rnd-1_family-3|genus:Unknown 84 1809 +
scaffold364|size138389	repeatmasker	match	133975	134387	1067	+	.	ID=scaffold364|size138389:hit:54090:1.3.0.0;Name=species:rnd-3_family-259|genus:Unknown;Target=species:rnd-3_family-259|genus:Unknown 226 646 +
scaffold364|size138389	repeatmasker	match_part	133975	134387	1067	+	.	ID=scaffold364|size138389:hsp:112559:1.3.0.0;Parent=scaffold364|size138389:hit:54090:1.3.0.0;Target=species:rnd-3_family-259|genus:Unknown 226 646 +
scaffold364|size138389	repeatmasker	match	135944	137270	661	+	.	ID=scaffold364|size138389:hit:54091:1.3.0.0;Name=species:rnd-1_family-287|genus:Unknown;Target=species:rnd-1_family-287|genus:Unknown 1 547 +
scaffold364|size138389	repeatmasker	match_part	135944	137270	661	+	.	ID=scaffold364|size138389:hsp:112560:1.3.0.0;Parent=scaffold364|size138389:hit:54091:1.3.0.0;Target=species:rnd-1_family-287|genus:Unknown 1 547 +
scaffold364|size138389	repeatmasker	match	137611	138060	2185	+	.	ID=scaffold364|size138389:hit:54092:1.3.0.0;Name=species:rnd-1_family-681|genus:Unknown;Target=species:rnd-1_family-681|genus:Unknown 155 587 +
scaffold364|size138389	repeatmasker	match_part	137611	138060	2185	+	.	ID=scaffold364|size138389:hsp:112561:1.3.0.0;Parent=scaffold364|size138389:hit:54092:1.3.0.0;Target=species:rnd-1_family-681|genus:Unknown 155 587 +
###
scaffold364|size138389	blastx	protein_match	8370	9061	237	-	.	ID=scaffold364|size138389:hit:54093:3.12.0.0;Name=jgi|Thaps3|6356|fgenesh1_pg.C_chr_6000511;score=237
scaffold364|size138389	blastx	match_part	8717	9061	197	-	.	ID=scaffold364|size138389:hsp:112562:3.12.0.0;Parent=scaffold364|size138389:hit:54093:3.12.0.0;Target=jgi|Thaps3|6356|fgenesh1_pg.C_chr_6000511 33 146 +;Gap=M345
scaffold364|size138389	blastx	match_part	8370	8633	237	-	.	ID=scaffold364|size138389:hsp:112563:3.12.0.0;Parent=scaffold364|size138389:hit:54093:3.12.0.0;Target=jgi|Thaps3|6356|fgenesh1_pg.C_chr_6000511 145 237 +;Gap=M264
scaffold364|size138389	blastx	protein_match	35509	37923	999	+	.	ID=scaffold364|size138389:hit:54094:3.12.0.0;Name=jgi|Thaps3|22427|estExt_fgenesh1_pg.C_chr_40741;score=999
scaffold364|size138389	blastx	match_part	35509	36777	999	+	.	ID=scaffold364|size138389:hsp:112564:3.12.0.0;Parent=scaffold364|size138389:hit:54094:3.12.0.0;Target=jgi|Thaps3|22427|estExt_fgenesh1_pg.C_chr_40741 19 464 +;Gap=M1269
scaffold364|size138389	blastx	match_part	36837	37649	728	+	.	ID=scaffold364|size138389:hsp:112565:3.12.0.0;Parent=scaffold364|size138389:hit:54094:3.12.0.0;Target=jgi|Thaps3|22427|estExt_fgenesh1_pg.C_chr_40741 458 723 +;Gap=M813
scaffold364|size138389	blastx	match_part	37747	37923	168	+	.	ID=scaffold364|size138389:hsp:112566:3.12.0.0;Parent=scaffold364|size138389:hit:54094:3.12.0.0;Target=jgi|Thaps3|22427|estExt_fgenesh1_pg.C_chr_40741 721 777 +;Gap=M177
scaffold364|size138389	blastx	protein_match	60111	60386	322	-	.	ID=scaffold364|size138389:hit:54095:3.12.0.0;Name=jgi|Thaoce1|102328|rna8264;score=322
scaffold364|size138389	blastx	match_part	60111	60386	322	-	.	ID=scaffold364|size138389:hsp:112567:3.12.0.0;Parent=scaffold364|size138389:hit:54095:3.12.0.0;Target=jgi|Thaoce1|102328|rna8264 57 148 +;Gap=M276
scaffold364|size138389	blastx	protein_match	60099	60413	389	-	.	ID=scaffold364|size138389:hit:54096:3.12.0.0;Name=jgi|Thaps3|22428|estExt_fgenesh1_pg.C_chr_40742;score=389
scaffold364|size138389	blastx	match_part	60099	60413	389	-	.	ID=scaffold364|size138389:hsp:112568:3.12.0.0;Parent=scaffold364|size138389:hit:54096:3.12.0.0;Target=jgi|Thaps3|22428|estExt_fgenesh1_pg.C_chr_40742 40 160 +;Gap=M315
scaffold364|size138389	blastx	protein_match	60126	60374	234	-	.	ID=scaffold364|size138389:hit:54097:3.12.0.0;Name=jgi|Phatr2|48988|estExt_fgenesh1_pg.C_chr_200094;score=234
scaffold364|size138389	blastx	match_part	60126	60374	234	-	.	ID=scaffold364|size138389:hsp:112569:3.12.0.0;Parent=scaffold364|size138389:hit:54097:3.12.0.0;Target=jgi|Phatr2|48988|estExt_fgenesh1_pg.C_chr_200094 43 127 +;Gap=M249
scaffold364|size138389	blastx	protein_match	60192	60404	233	-	.	ID=scaffold364|size138389:hit:54098:3.12.0.0;Name=jgi|Thaoce1|73682|rna9034;score=233
scaffold364|size138389	blastx	match_part	60192	60404	233	-	.	ID=scaffold364|size138389:hsp:112570:3.12.0.0;Parent=scaffold364|size138389:hit:54098:3.12.0.0;Target=jgi|Thaoce1|73682|rna9034 55 127 +;Gap=M213
scaffold364|size138389	blastx	protein_match	61765	62070	293	+	.	ID=scaffold364|size138389:hit:54099:3.12.0.0;Name=jgi|Thaps3|4796|fgenesh1_pg.C_chr_4000746;score=293
scaffold364|size138389	blastx	match_part	61765	62070	293	+	.	ID=scaffold364|size138389:hsp:112571:3.12.0.0;Parent=scaffold364|size138389:hit:54099:3.12.0.0;Target=jgi|Thaps3|4796|fgenesh1_pg.C_chr_4000746 1 104 +;Gap=M306
scaffold364|size138389	blastx	protein_match	61882	62067	205	+	.	ID=scaffold364|size138389:hit:54100:3.12.0.0;Name=jgi|Phatr2|48988|estExt_fgenesh1_pg.C_chr_200094;score=205
scaffold364|size138389	blastx	match_part	61882	62067	205	+	.	ID=scaffold364|size138389:hsp:112572:3.12.0.0;Parent=scaffold364|size138389:hit:54100:3.12.0.0;Target=jgi|Phatr2|48988|estExt_fgenesh1_pg.C_chr_200094 43 104 +;Gap=M186
scaffold364|size138389	blastx	protein_match	61849	62064	216	+	.	ID=scaffold364|size138389:hit:54101:3.12.0.0;Name=jgi|Thaoce1|73682|rna9034;score=216
scaffold364|size138389	blastx	match_part	61849	62064	216	+	.	ID=scaffold364|size138389:hsp:112573:3.12.0.0;Parent=scaffold364|size138389:hit:54101:3.12.0.0;Target=jgi|Thaoce1|73682|rna9034 54 127 +;Gap=M216
scaffold364|size138389	blastx	protein_match	85593	86569	572	-	.	ID=scaffold364|size138389:hit:54102:3.12.0.0;Name=jgi|Thaoce1|75995|rna26987;score=572
scaffold364|size138389	blastx	match_part	86501	86569	104	-	.	ID=scaffold364|size138389:hsp:112574:3.12.0.0;Parent=scaffold364|size138389:hit:54102:3.12.0.0;Target=jgi|Thaoce1|75995|rna26987 15 37 +;Gap=M69
scaffold364|size138389	blastx	match_part	85593	86408	572	-	.	ID=scaffold364|size138389:hsp:112575:3.12.0.0;Parent=scaffold364|size138389:hit:54102:3.12.0.0;Target=jgi|Thaoce1|75995|rna26987 38 304 +;Gap=M816
scaffold364|size138389	blastx	protein_match	85593	87957	584	-	.	ID=scaffold364|size138389:hit:54103:3.12.0.0;Name=jgi|Thaoce1|90717|rna606;score=584
scaffold364|size138389	blastx	match_part	87337	87957	369	-	.	ID=scaffold364|size138389:hsp:112576:3.12.0.0;Parent=scaffold364|size138389:hit:54103:3.12.0.0;Target=jgi|Thaoce1|90717|rna606 17 225 +;Gap=M621
scaffold364|size138389	blastx	match_part	87159	87263	152	-	.	ID=scaffold364|size138389:hsp:112577:3.12.0.0;Parent=scaffold364|size138389:hit:54103:3.12.0.0;Target=jgi|Thaoce1|90717|rna606 226 260 +;Gap=M105
scaffold364|size138389	blastx	match_part	86501	87091	652	-	.	ID=scaffold364|size138389:hsp:112578:3.12.0.0;Parent=scaffold364|size138389:hit:54103:3.12.0.0;Target=jgi|Thaoce1|90717|rna606 261 453 +;Gap=M591
scaffold364|size138389	blastx	match_part	85593	86408	584	-	.	ID=scaffold364|size138389:hsp:112579:3.12.0.0;Parent=scaffold364|size138389:hit:54103:3.12.0.0;Target=jgi|Thaoce1|90717|rna606 454 723 +;Gap=M816
scaffold364|size138389	blastx	protein_match	85422	87966	914	-	.	ID=scaffold364|size138389:hit:54104:3.12.0.0;Name=jgi|Thaps3|22429|estExt_fgenesh1_pg.C_chr_40744;score=914
scaffold364|size138389	blastx	match_part	87337	87966	597	-	.	ID=scaffold364|size138389:hsp:112580:3.12.0.0;Parent=scaffold364|size138389:hit:54104:3.12.0.0;Target=jgi|Thaps3|22429|estExt_fgenesh1_pg.C_chr_40744 32 249 +;Gap=M630
scaffold364|size138389	blastx	match_part	87159	87263	167	-	.	ID=scaffold364|size138389:hsp:112581:3.12.0.0;Parent=scaffold364|size138389:hit:54104:3.12.0.0;Target=jgi|Thaps3|22429|estExt_fgenesh1_pg.C_chr_40744 250 284 +;Gap=M105
scaffold364|size138389	blastx	match_part	86504	87100	854	-	.	ID=scaffold364|size138389:hsp:112582:3.12.0.0;Parent=scaffold364|size138389:hit:54104:3.12.0.0;Target=jgi|Thaps3|22429|estExt_fgenesh1_pg.C_chr_40744 282 482 +;Gap=M597
scaffold364|size138389	blastx	match_part	85422	86411	914	-	.	ID=scaffold364|size138389:hsp:112583:3.12.0.0;Parent=scaffold364|size138389:hit:54104:3.12.0.0;Target=jgi|Thaps3|22429|estExt_fgenesh1_pg.C_chr_40744 483 799 +;Gap=M990
scaffold364|size138389	blastx	protein_match	107005	107511	318	+	.	ID=scaffold364|size138389:hit:54105:3.12.0.0;Name=jgi|Thaoce1|95313|rna1169;score=318
scaffold364|size138389	blastx	match_part	107005	107511	318	+	.	ID=scaffold364|size138389:hsp:112584:3.12.0.0;Parent=scaffold364|size138389:hit:54105:3.12.0.0;Target=jgi|Thaoce1|95313|rna1169 44 210 +;Gap=M507
scaffold364|size138389	blastx	protein_match	108033	108926	618	-	.	ID=scaffold364|size138389:hit:54106:3.12.0.0;Name=jgi|Thaoce1|86325|rna15038;score=618
scaffold364|size138389	blastx	match_part	108033	108926	618	-	.	ID=scaffold364|size138389:hsp:112585:3.12.0.0;Parent=scaffold364|size138389:hit:54106:3.12.0.0;Target=jgi|Thaoce1|86325|rna15038 1 325 +;Gap=M894
scaffold364|size138389	blastx	protein_match	107967	108920	957	-	.	ID=scaffold364|size138389:hit:54107:3.12.0.0;Name=jgi|Thaps3|4803|fgenesh1_pg.C_chr_4000753;score=957
scaffold364|size138389	blastx	match_part	107967	108920	957	-	.	ID=scaffold364|size138389:hsp:112586:3.12.0.0;Parent=scaffold364|size138389:hit:54107:3.12.0.0;Target=jgi|Thaps3|4803|fgenesh1_pg.C_chr_4000753 4 325 +;Gap=M954
scaffold364|size138389	blastx	protein_match	119445	119669	134	-	.	ID=scaffold364|size138389:hit:54108:3.12.0.0;Name=jgi|Thaoce1|87239|rna7135;score=134
scaffold364|size138389	blastx	match_part	119445	119669	134	-	.	ID=scaffold364|size138389:hsp:112587:3.12.0.0;Parent=scaffold364|size138389:hit:54108:3.12.0.0;Target=jgi|Thaoce1|87239|rna7135 1 84 +;Gap=M225
scaffold364|size138389	protein2genome	protein_match	60111	60503	339	-	.	ID=scaffold364|size138389:hit:54109:3.12.0.0;Name=jgi|Thaoce1|102328|rna8264;score=339
scaffold364|size138389	protein2genome	match_part	60111	60503	339	-	.	ID=scaffold364|size138389:hsp:112588:3.12.0.0;Parent=scaffold364|size138389:hit:54109:3.12.0.0;Target=jgi|Thaoce1|102328|rna8264 18 148 +;Gap=M393
scaffold364|size138389	protein2genome	protein_match	60111	60446	409	-	.	ID=scaffold364|size138389:hit:54110:3.12.0.0;Name=jgi|Thaps3|22428|estExt_fgenesh1_pg.C_chr_40742;score=409
scaffold364|size138389	protein2genome	match_part	60111	60446	409	-	.	ID=scaffold364|size138389:hsp:112589:3.12.0.0;Parent=scaffold364|size138389:hit:54110:3.12.0.0;Target=jgi|Thaps3|22428|estExt_fgenesh1_pg.C_chr_40742 29 140 +;Gap=M336
scaffold364|size138389	protein2genome	protein_match	60126	60425	245	-	.	ID=scaffold364|size138389:hit:54111:3.12.0.0;Name=jgi|Phatr2|48988|estExt_fgenesh1_pg.C_chr_200094;score=245
scaffold364|size138389	protein2genome	match_part	60126	60425	245	-	.	ID=scaffold364|size138389:hsp:112590:3.12.0.0;Parent=scaffold364|size138389:hit:54111:3.12.0.0;Target=jgi|Phatr2|48988|estExt_fgenesh1_pg.C_chr_200094 26 127 +;Gap=M300
scaffold364|size138389	protein2genome	protein_match	60192	60521	222	-	.	ID=scaffold364|size138389:hit:54112:3.12.0.0;Name=jgi|Thaoce1|73682|rna9034;score=222
scaffold364|size138389	protein2genome	match_part	60192	60521	222	-	.	ID=scaffold364|size138389:hsp:112591:3.12.0.0;Parent=scaffold364|size138389:hit:54112:3.12.0.0;Target=jgi|Thaoce1|73682|rna9034 17 127 +;Gap=M330
scaffold364|size138389	protein2genome	protein_match	61786	62070	297	+	.	ID=scaffold364|size138389:hit:54113:3.12.0.0;Name=jgi|Thaps3|4796|fgenesh1_pg.C_chr_4000746;score=297
scaffold364|size138389	protein2genome	match_part	61786	62070	297	+	.	ID=scaffold364|size138389:hsp:112592:3.12.0.0;Parent=scaffold364|size138389:hit:54113:3.12.0.0;Target=jgi|Thaps3|4796|fgenesh1_pg.C_chr_4000746 10 104 +;Gap=M285
scaffold364|size138389	protein2genome	protein_match	61849	62067	215	+	.	ID=scaffold364|size138389:hit:54114:3.12.0.0;Name=jgi|Phatr2|48988|estExt_fgenesh1_pg.C_chr_200094;score=215
scaffold364|size138389	protein2genome	match_part	61849	62067	215	+	.	ID=scaffold364|size138389:hsp:112593:3.12.0.0;Parent=scaffold364|size138389:hit:54114:3.12.0.0;Target=jgi|Phatr2|48988|estExt_fgenesh1_pg.C_chr_200094 32 104 +;Gap=M219
scaffold364|size138389	protein2genome	protein_match	61849	62064	209	+	.	ID=scaffold364|size138389:hit:54115:3.12.0.0;Name=jgi|Thaoce1|73682|rna9034;score=209
scaffold364|size138389	protein2genome	match_part	61849	62064	209	+	.	ID=scaffold364|size138389:hsp:112594:3.12.0.0;Parent=scaffold364|size138389:hit:54115:3.12.0.0;Target=jgi|Thaoce1|73682|rna9034 54 127 +;Gap=M216
scaffold364|size138389	protein2genome	protein_match	85593	86596	609	-	.	ID=scaffold364|size138389:hit:54116:3.12.0.0;Name=jgi|Thaoce1|75995|rna26987;score=609
scaffold364|size138389	protein2genome	match_part	86504	86596	609	-	.	ID=scaffold364|size138389:hsp:112595:3.12.0.0;Parent=scaffold364|size138389:hit:54116:3.12.0.0;Target=jgi|Thaoce1|75995|rna26987 6 36 +;Gap=M93
scaffold364|size138389	protein2genome	match_part	85593	86411	609	-	.	ID=scaffold364|size138389:hsp:112596:3.12.0.0;Parent=scaffold364|size138389:hit:54116:3.12.0.0;Target=jgi|Thaoce1|75995|rna26987 37 304 +;Gap=M819
scaffold364|size138389	protein2genome	protein_match	85563	86959	988	-	.	ID=scaffold364|size138389:hit:54117:3.12.0.0;Name=jgi|Thaoce1|90717|rna606;score=988
scaffold364|size138389	protein2genome	match_part	86504	86959	988	-	.	ID=scaffold364|size138389:hsp:112597:3.12.0.0;Parent=scaffold364|size138389:hit:54117:3.12.0.0;Target=jgi|Thaoce1|90717|rna606 299 452 +;Gap=M456
scaffold364|size138389	protein2genome	match_part	85563	86411	988	-	.	ID=scaffold364|size138389:hsp:112598:3.12.0.0;Parent=scaffold364|size138389:hit:54117:3.12.0.0;Target=jgi|Thaoce1|90717|rna606 453 733 +;Gap=M849
scaffold364|size138389	protein2genome	protein_match	86190	87990	1651	-	.	ID=scaffold364|size138389:hit:54118:3.12.0.0;Name=jgi|Thaps3|22429|estExt_fgenesh1_pg.C_chr_40744;score=1651
scaffold364|size138389	protein2genome	match_part	87314	87990	1651	-	.	ID=scaffold364|size138389:hsp:112599:3.12.0.0;Parent=scaffold364|size138389:hit:54118:3.12.0.0;Target=jgi|Thaps3|22429|estExt_fgenesh1_pg.C_chr_40744 24 249 +;Gap=M677
scaffold364|size138389	protein2genome	match_part	87158	87261	1651	-	.	ID=scaffold364|size138389:hsp:112600:3.12.0.0;Parent=scaffold364|size138389:hit:54118:3.12.0.0;Target=jgi|Thaps3|22429|estExt_fgenesh1_pg.C_chr_40744 250 284 +;Gap=M104
scaffold364|size138389	protein2genome	match_part	86504	87090	1651	-	.	ID=scaffold364|size138389:hsp:112601:3.12.0.0;Parent=scaffold364|size138389:hit:54118:3.12.0.0;Target=jgi|Thaps3|22429|estExt_fgenesh1_pg.C_chr_40744 285 482 +;Gap=M587
scaffold364|size138389	protein2genome	match_part	86190	86411	1651	-	.	ID=scaffold364|size138389:hsp:112602:3.12.0.0;Parent=scaffold364|size138389:hit:54118:3.12.0.0;Target=jgi|Thaps3|22429|estExt_fgenesh1_pg.C_chr_40744 483 557 +;Gap=M222
scaffold364|size138389	protein2genome	protein_match	107044	107511	279	+	.	ID=scaffold364|size138389:hit:54119:3.12.0.0;Name=jgi|Thaoce1|95313|rna1169;score=279
scaffold364|size138389	protein2genome	match_part	107044	107511	279	+	.	ID=scaffold364|size138389:hsp:112603:3.12.0.0;Parent=scaffold364|size138389:hit:54119:3.12.0.0;Target=jgi|Thaoce1|95313|rna1169 52 210 +;Gap=M468
scaffold364|size138389	protein2genome	protein_match	107967	108923	1009	-	.	ID=scaffold364|size138389:hit:54120:3.12.0.0;Name=jgi|Thaps3|4803|fgenesh1_pg.C_chr_4000753;score=1009
scaffold364|size138389	protein2genome	match_part	107967	108923	1009	-	.	ID=scaffold364|size138389:hsp:112604:3.12.0.0;Parent=scaffold364|size138389:hit:54120:3.12.0.0;Target=jgi|Thaps3|4803|fgenesh1_pg.C_chr_4000753 3 325 +;Gap=M957
scaffold364|size138389	protein2genome	protein_match	119445	119633	108	-	.	ID=scaffold364|size138389:hit:54121:3.12.0.0;Name=jgi|Thaoce1|87239|rna7135;score=108
scaffold364|size138389	protein2genome	match_part	119445	119633	108	-	.	ID=scaffold364|size138389:hsp:112605:3.12.0.0;Parent=scaffold364|size138389:hit:54121:3.12.0.0;Target=jgi|Thaoce1|87239|rna7135 21 84 +;Gap=M189
scaffold364|size138389	blastn	expressed_sequence_match	749	852	94	+	.	ID=scaffold364|size138389:hit:54122:3.12.0.0;Name=TRINITY_DN18001_c0_g1_i1;score=94
scaffold364|size138389	blastn	match_part	749	852	94	+	.	ID=scaffold364|size138389:hsp:112606:3.12.0.0;Parent=scaffold364|size138389:hit:54122:3.12.0.0;Target=TRINITY_DN18001_c0_g1_i1 12 116 +;Gap=M104
scaffold364|size138389	blastn	expressed_sequence_match	1078	2803	1307	+	.	ID=scaffold364|size138389:hit:54123:3.12.0.0;Name=TRINITY_DN146_c0_g1_i1;score=1307
scaffold364|size138389	blastn	match_part	1078	2551	1307	+	.	ID=scaffold364|size138389:hsp:112607:3.12.0.0;Parent=scaffold364|size138389:hit:54123:3.12.0.0;Target=TRINITY_DN146_c0_g1_i1 1 1482 +;Gap=M1474
scaffold364|size138389	blastn	match_part	2688	2803	116	+	.	ID=scaffold364|size138389:hsp:112608:3.12.0.0;Parent=scaffold364|size138389:hit:54123:3.12.0.0;Target=TRINITY_DN146_c0_g1_i1 1482 1597 +;Gap=M116
scaffold364|size138389	blastn	expressed_sequence_match	8215	9102	286	-	.	ID=scaffold364|size138389:hit:54124:3.12.0.0;Name=TRINITY_DN103_c0_g2_i1;score=286
scaffold364|size138389	blastn	match_part	8215	9102	286	-	.	ID=scaffold364|size138389:hsp:112609:3.12.0.0;Parent=scaffold364|size138389:hit:54124:3.12.0.0;Target=TRINITY_DN103_c0_g2_i1 311 1198 +;Gap=M888
scaffold364|size138389	blastn	expressed_sequence_match	23234	24270	534	-	.	ID=scaffold364|size138389:hit:54125:3.12.0.0;Name=TRINITY_DN16357_c1_g1_i7;score=534
scaffold364|size138389	blastn	match_part	23499	24270	534	-	.	ID=scaffold364|size138389:hsp:112610:3.12.0.0;Parent=scaffold364|size138389:hit:54125:3.12.0.0;Target=TRINITY_DN16357_c1_g1_i7 152 924 +;Gap=M772
scaffold364|size138389	blastn	match_part	23234	23469	188	-	.	ID=scaffold364|size138389:hsp:112611:3.12.0.0;Parent=scaffold364|size138389:hit:54125:3.12.0.0;Target=TRINITY_DN16357_c1_g1_i7 943 1178 +;Gap=M236
scaffold364|size138389	blastn	expressed_sequence_match	23234	24270	1031	-	.	ID=scaffold364|size138389:hit:54126:3.12.0.0;Name=TRINITY_DN16357_c1_g1_i4;score=1031
scaffold364|size138389	blastn	match_part	23234	24270	1031	-	.	ID=scaffold364|size138389:hsp:112612:3.12.0.0;Parent=scaffold364|size138389:hit:54126:3.12.0.0;Target=TRINITY_DN16357_c1_g1_i4 152 1188 +;Gap=M1037
scaffold364|size138389	blastn	expressed_sequence_match	23234	24270	166	-	.	ID=scaffold364|size138389:hit:54127:3.12.0.0;Name=TRINITY_DN16357_c1_g1_i5;score=166
scaffold364|size138389	blastn	match_part	24105	24270	166	-	.	ID=scaffold364|size138389:hsp:112613:3.12.0.0;Parent=scaffold364|size138389:hit:54127:3.12.0.0;Target=TRINITY_DN16357_c1_g1_i5 8 173 +;Gap=M166
scaffold364|size138389	blastn	match_part	23234	23410	177	-	.	ID=scaffold364|size138389:hsp:112614:3.12.0.0;Parent=scaffold364|size138389:hit:54127:3.12.0.0;Target=TRINITY_DN16357_c1_g1_i5 173 349 +;Gap=M177
scaffold364|size138389	blastn	expressed_sequence_match	23234	24270	166	-	.	ID=scaffold364|size138389:hit:54128:3.12.0.0;Name=TRINITY_DN16357_c1_g1_i6;score=166
scaffold364|size138389	blastn	match_part	24105	24270	166	-	.	ID=scaffold364|size138389:hsp:112615:3.12.0.0;Parent=scaffold364|size138389:hit:54128:3.12.0.0;Target=TRINITY_DN16357_c1_g1_i6 8 173 +;Gap=M166
scaffold364|size138389	blastn	match_part	23234	23438	205	-	.	ID=scaffold364|size138389:hsp:112616:3.12.0.0;Parent=scaffold364|size138389:hit:54128:3.12.0.0;Target=TRINITY_DN16357_c1_g1_i6 173 377 +;Gap=M205
scaffold364|size138389	blastn	expressed_sequence_match	34801	38473	1966	+	.	ID=scaffold364|size138389:hit:54129:3.12.0.0;Name=TRINITY_DN6086_c0_g2_i4;score=1966
scaffold364|size138389	blastn	match_part	34801	36776	1966	+	.	ID=scaffold364|size138389:hsp:112617:3.12.0.0;Parent=scaffold364|size138389:hit:54129:3.12.0.0;Target=TRINITY_DN6086_c0_g2_i4 1082 3058 +;Gap=M1976
scaffold364|size138389	blastn	match_part	36856	37642	787	+	.	ID=scaffold364|size138389:hsp:112618:3.12.0.0;Parent=scaffold364|size138389:hit:54129:3.12.0.0;Target=TRINITY_DN6086_c0_g2_i4 3058 3844 +;Gap=M787
scaffold364|size138389	blastn	match_part	37749	38473	725	+	.	ID=scaffold364|size138389:hsp:112619:3.12.0.0;Parent=scaffold364|size138389:hit:54129:3.12.0.0;Target=TRINITY_DN6086_c0_g2_i4 3845 4569 +;Gap=M725
scaffold364|size138389	blastn	expressed_sequence_match	34801	38473	2822	+	.	ID=scaffold364|size138389:hit:54130:3.12.0.0;Name=TRINITY_DN6086_c0_g2_i6;score=2822
scaffold364|size138389	blastn	match_part	34801	37642	2822	+	.	ID=scaffold364|size138389:hsp:112620:3.12.0.0;Parent=scaffold364|size138389:hit:54130:3.12.0.0;Target=TRINITY_DN6086_c0_g2_i6 1082 3925 +;Gap=M2842
scaffold364|size138389	blastn	match_part	37749	38473	725	+	.	ID=scaffold364|size138389:hsp:112621:3.12.0.0;Parent=scaffold364|size138389:hit:54130:3.12.0.0;Target=TRINITY_DN6086_c0_g2_i6 3926 4650 +;Gap=M725
scaffold364|size138389	blastn	expressed_sequence_match	34801	38468	3668	+	.	ID=scaffold364|size138389:hit:54131:3.12.0.0;Name=TRINITY_DN12294_c0_g2_i1;score=3668
scaffold364|size138389	blastn	match_part	34801	38468	3668	+	.	ID=scaffold364|size138389:hsp:112622:3.12.0.0;Parent=scaffold364|size138389:hit:54131:3.12.0.0;Target=TRINITY_DN12294_c0_g2_i1 251 3918 +;Gap=M3668
scaffold364|size138389	blastn	expressed_sequence_match	34801	38468	1976	+	.	ID=scaffold364|size138389:hit:54132:3.12.0.0;Name=TRINITY_DN12294_c0_g2_i4;score=1976
scaffold364|size138389	blastn	match_part	34801	36776	1976	+	.	ID=scaffold364|size138389:hsp:112623:3.12.0.0;Parent=scaffold364|size138389:hit:54132:3.12.0.0;Target=TRINITY_DN12294_c0_g2_i4 251 2226 +;Gap=M1976
scaffold364|size138389	blastn	match_part	36856	38468	1613	+	.	ID=scaffold364|size138389:hsp:112624:3.12.0.0;Parent=scaffold364|size138389:hit:54132:3.12.0.0;Target=TRINITY_DN12294_c0_g2_i4 2226 3838 +;Gap=M1613
scaffold364|size138389	blastn	expressed_sequence_match	39638	39852	209	+	.	ID=scaffold364|size138389:hit:54133:3.12.0.0;Name=TRINITY_DN621_c0_g1_i1;score=209
scaffold364|size138389	blastn	match_part	39638	39852	209	+	.	ID=scaffold364|size138389:hsp:112625:3.12.0.0;Parent=scaffold364|size138389:hit:54133:3.12.0.0;Target=TRINITY_DN621_c0_g1_i1 1 215 +;Gap=M215
scaffold364|size138389	blastn	expressed_sequence_match	59522	59700	179	+	.	ID=scaffold364|size138389:hit:54134:3.12.0.0;Name=TRINITY_DN12145_c0_g1_i1;score=179
scaffold364|size138389	blastn	match_part	59522	59700	179	+	.	ID=scaffold364|size138389:hsp:112626:3.12.0.0;Parent=scaffold364|size138389:hit:54134:3.12.0.0;Target=TRINITY_DN12145_c0_g1_i1 44 222 +;Gap=M179
scaffold364|size138389	blastn	expressed_sequence_match	60970	62455	1486	+	.	ID=scaffold364|size138389:hit:54135:3.12.0.0;Name=TRINITY_DN15873_c0_g1_i1;score=1486
scaffold364|size138389	blastn	match_part	60970	62455	1486	+	.	ID=scaffold364|size138389:hsp:112627:3.12.0.0;Parent=scaffold364|size138389:hit:54135:3.12.0.0;Target=TRINITY_DN15873_c0_g1_i1 1 1486 +;Gap=M1486
scaffold364|size138389	blastn	expressed_sequence_match	59915	60985	1065	+	.	ID=scaffold364|size138389:hit:54136:3.12.0.0;Name=TRINITY_DN13923_c0_g1_i1;score=1065
scaffold364|size138389	blastn	match_part	59915	60985	1065	+	.	ID=scaffold364|size138389:hsp:112628:3.12.0.0;Parent=scaffold364|size138389:hit:54136:3.12.0.0;Target=TRINITY_DN13923_c0_g1_i1 1 1071 +;Gap=M1071
scaffold364|size138389	blastn	expressed_sequence_match	59952	60936	985	-	.	ID=scaffold364|size138389:hit:54137:3.12.0.0;Name=TRINITY_DN4977_c0_g1_i1;score=985
scaffold364|size138389	blastn	match_part	59952	60936	985	-	.	ID=scaffold364|size138389:hsp:112629:3.12.0.0;Parent=scaffold364|size138389:hit:54137:3.12.0.0;Target=TRINITY_DN4977_c0_g1_i1 1 985 +;Gap=M985
scaffold364|size138389	blastn	expressed_sequence_match	61269	62360	1092	+	.	ID=scaffold364|size138389:hit:54138:3.12.0.0;Name=TRINITY_DN4775_c0_g1_i1;score=1092
scaffold364|size138389	blastn	match_part	61269	62360	1092	+	.	ID=scaffold364|size138389:hsp:112630:3.12.0.0;Parent=scaffold364|size138389:hit:54138:3.12.0.0;Target=TRINITY_DN4775_c0_g1_i1 1 1092 +;Gap=M1092
scaffold364|size138389	blastn	expressed_sequence_match	85179	88063	906	-	.	ID=scaffold364|size138389:hit:54139:3.12.0.0;Name=TRINITY_DN14955_c0_g1_i2;score=906
scaffold364|size138389	blastn	match_part	87158	88063	906	-	.	ID=scaffold364|size138389:hsp:112631:3.12.0.0;Parent=scaffold364|size138389:hit:54139:3.12.0.0;Target=TRINITY_DN14955_c0_g1_i2 1 906 +;Gap=M906
scaffold364|size138389	blastn	match_part	86504	87093	590	-	.	ID=scaffold364|size138389:hsp:112632:3.12.0.0;Parent=scaffold364|size138389:hit:54139:3.12.0.0;Target=TRINITY_DN14955_c0_g1_i2 904 1493 +;Gap=M590
scaffold364|size138389	blastn	match_part	85179	86413	1235	-	.	ID=scaffold364|size138389:hsp:112633:3.12.0.0;Parent=scaffold364|size138389:hit:54139:3.12.0.0;Target=TRINITY_DN14955_c0_g1_i2 1492 2726 +;Gap=M1235
scaffold364|size138389	blastn	expressed_sequence_match	85179	88073	739	-	.	ID=scaffold364|size138389:hit:54140:3.12.0.0;Name=TRINITY_DN12570_c0_g1_i1;score=739
scaffold364|size138389	blastn	match_part	87335	88073	739	-	.	ID=scaffold364|size138389:hsp:112634:3.12.0.0;Parent=scaffold364|size138389:hit:54140:3.12.0.0;Target=TRINITY_DN12570_c0_g1_i1 54 792 +;Gap=M739
scaffold364|size138389	blastn	match_part	87158	87264	107	-	.	ID=scaffold364|size138389:hsp:112635:3.12.0.0;Parent=scaffold364|size138389:hit:54140:3.12.0.0;Target=TRINITY_DN12570_c0_g1_i1 790 896 +;Gap=M107
scaffold364|size138389	blastn	match_part	86504	87093	590	-	.	ID=scaffold364|size138389:hsp:112636:3.12.0.0;Parent=scaffold364|size138389:hit:54140:3.12.0.0;Target=TRINITY_DN12570_c0_g1_i1 894 1483 +;Gap=M590
scaffold364|size138389	blastn	match_part	85179	86413	1235	-	.	ID=scaffold364|size138389:hsp:112637:3.12.0.0;Parent=scaffold364|size138389:hit:54140:3.12.0.0;Target=TRINITY_DN12570_c0_g1_i1 1482 2716 +;Gap=M1235
scaffold364|size138389	blastn	expressed_sequence_match	85179	88063	1560	-	.	ID=scaffold364|size138389:hit:54141:3.12.0.0;Name=TRINITY_DN14955_c0_g1_i1;score=1560
scaffold364|size138389	blastn	match_part	86504	88063	1560	-	.	ID=scaffold364|size138389:hsp:112638:3.12.0.0;Parent=scaffold364|size138389:hit:54141:3.12.0.0;Target=TRINITY_DN14955_c0_g1_i1 1 1560 +;Gap=M1560
scaffold364|size138389	blastn	match_part	85179	86413	1235	-	.	ID=scaffold364|size138389:hsp:112639:3.12.0.0;Parent=scaffold364|size138389:hit:54141:3.12.0.0;Target=TRINITY_DN14955_c0_g1_i1 1559 2793 +;Gap=M1235
scaffold364|size138389	blastn	expressed_sequence_match	94221	94731	217	-	.	ID=scaffold364|size138389:hit:54142:3.12.0.0;Name=TRINITY_DN14348_c1_g1_i1;score=217
scaffold364|size138389	blastn	match_part	94221	94731	217	-	.	ID=scaffold364|size138389:hsp:112640:3.12.0.0;Parent=scaffold364|size138389:hit:54142:3.12.0.0;Target=TRINITY_DN14348_c1_g1_i1 1 511 +;Gap=M511
scaffold364|size138389	blastn	expressed_sequence_match	94749	94988	165	+	.	ID=scaffold364|size138389:hit:54143:3.12.0.0;Name=TRINITY_DN14348_c0_g1_i1;score=165
scaffold364|size138389	blastn	match_part	94749	94988	165	+	.	ID=scaffold364|size138389:hsp:112641:3.12.0.0;Parent=scaffold364|size138389:hit:54143:3.12.0.0;Target=TRINITY_DN14348_c0_g1_i1 3 244 +;Gap=M240
scaffold364|size138389	blastn	expressed_sequence_match	94765	94990	103	-	.	ID=scaffold364|size138389:hit:54144:3.12.0.0;Name=TRINITY_DN28033_c0_g1_i1;score=103
scaffold364|size138389	blastn	match_part	94765	94990	103	-	.	ID=scaffold364|size138389:hsp:112642:3.12.0.0;Parent=scaffold364|size138389:hit:54144:3.12.0.0;Target=TRINITY_DN28033_c0_g1_i1 9 236 +;Gap=M226
scaffold364|size138389	blastn	expressed_sequence_match	98537	99401	274	+	.	ID=scaffold364|size138389:hit:54145:3.12.0.0;Name=TRINITY_DN5437_c0_g1_i1;score=274
scaffold364|size138389	blastn	match_part	98537	99401	274	+	.	ID=scaffold364|size138389:hsp:112643:3.12.0.0;Parent=scaffold364|size138389:hit:54145:3.12.0.0;Target=TRINITY_DN5437_c0_g1_i1 209 1073 +;Gap=M865
scaffold364|size138389	blastn	expressed_sequence_match	98502	98713	154	-	.	ID=scaffold364|size138389:hit:54146:3.12.0.0;Name=TRINITY_DN16537_c0_g1_i1;score=154
scaffold364|size138389	blastn	match_part	98502	98713	154	-	.	ID=scaffold364|size138389:hsp:112644:3.12.0.0;Parent=scaffold364|size138389:hit:54146:3.12.0.0;Target=TRINITY_DN16537_c0_g1_i1 37 249 +;Gap=M212
scaffold364|size138389	blastn	expressed_sequence_match	106663	109223	2551	-	.	ID=scaffold364|size138389:hit:54147:3.12.0.0;Name=TRINITY_DN365_c0_g1_i1;score=2551
scaffold364|size138389	blastn	match_part	106663	109223	2551	-	.	ID=scaffold364|size138389:hsp:112645:3.12.0.0;Parent=scaffold364|size138389:hit:54147:3.12.0.0;Target=TRINITY_DN365_c0_g1_i1 1 2562 +;Gap=M2561
scaffold364|size138389	est2genome	expressed_sequence_match	738	984	1135	-	.	ID=scaffold364|size138389:hit:54148:3.12.0.0;Name=TRINITY_DN18001_c0_g1_i1;score=1135
scaffold364|size138389	est2genome	match_part	738	984	1135	-	.	ID=scaffold364|size138389:hsp:112646:3.12.0.0;Parent=scaffold364|size138389:hit:54148:3.12.0.0;Target=TRINITY_DN18001_c0_g1_i1 1 250 -;Gap=M247
scaffold364|size138389	est2genome	expressed_sequence_match	1078	2803	7712	+	.	ID=scaffold364|size138389:hit:54149:3.12.0.0;Name=TRINITY_DN146_c0_g1_i1;score=7712
scaffold364|size138389	est2genome	match_part	1078	2551	7712	+	.	ID=scaffold364|size138389:hsp:112647:3.12.0.0;Parent=scaffold364|size138389:hit:54149:3.12.0.0;Target=TRINITY_DN146_c0_g1_i1 1 1482 +;Gap=M1474
scaffold364|size138389	est2genome	match_part	2689	2803	7712	+	.	ID=scaffold364|size138389:hsp:112648:3.12.0.0;Parent=scaffold364|size138389:hit:54149:3.12.0.0;Target=TRINITY_DN146_c0_g1_i1 1483 1597 +;Gap=M115
scaffold364|size138389	est2genome	expressed_sequence_match	8028	9202	4084	-	.	ID=scaffold364|size138389:hit:54150:3.12.0.0;Name=TRINITY_DN103_c0_g2_i1;score=4084
scaffold364|size138389	est2genome	match_part	9146	9202	4084	-	.	ID=scaffold364|size138389:hsp:112649:3.12.0.0;Parent=scaffold364|size138389:hit:54150:3.12.0.0;Target=TRINITY_DN103_c0_g2_i1 222 285 +;Gap=M57
scaffold364|size138389	est2genome	match_part	8028	9124	4084	-	.	ID=scaffold364|size138389:hsp:112650:3.12.0.0;Parent=scaffold364|size138389:hit:54150:3.12.0.0;Target=TRINITY_DN103_c0_g2_i1 286 1387 +;Gap=M1097
scaffold364|size138389	est2genome	expressed_sequence_match	22834	24421	7346	+	.	ID=scaffold364|size138389:hit:54151:3.12.0.0;Name=TRINITY_DN16357_c1_g1_i7;score=7346
scaffold364|size138389	est2genome	match_part	22834	24421	7346	+	.	ID=scaffold364|size138389:hsp:112651:3.12.0.0;Parent=scaffold364|size138389:hit:54151:3.12.0.0;Target=TRINITY_DN16357_c1_g1_i7 1 1578 -;Gap=M1588
scaffold364|size138389	est2genome	expressed_sequence_match	22834	24421	7931	+	.	ID=scaffold364|size138389:hit:54152:3.12.0.0;Name=TRINITY_DN16357_c1_g1_i4;score=7931
scaffold364|size138389	est2genome	match_part	22834	24421	7931	+	.	ID=scaffold364|size138389:hsp:112652:3.12.0.0;Parent=scaffold364|size138389:hit:54152:3.12.0.0;Target=TRINITY_DN16357_c1_g1_i4 1 1588 -;Gap=M1588
scaffold364|size138389	est2genome	expressed_sequence_match	22834	24277	3719	-	.	ID=scaffold364|size138389:hit:54153:3.12.0.0;Name=TRINITY_DN16357_c1_g1_i5;score=3719
scaffold364|size138389	est2genome	match_part	24105	24277	3719	-	.	ID=scaffold364|size138389:hsp:112653:3.12.0.0;Parent=scaffold364|size138389:hit:54153:3.12.0.0;Target=TRINITY_DN16357_c1_g1_i5 1 173 +;Gap=M173
scaffold364|size138389	est2genome	match_part	22834	23409	3719	-	.	ID=scaffold364|size138389:hsp:112654:3.12.0.0;Parent=scaffold364|size138389:hit:54153:3.12.0.0;Target=TRINITY_DN16357_c1_g1_i5 174 749 +;Gap=M576
scaffold364|size138389	est2genome	expressed_sequence_match	22834	24277	3865	-	.	ID=scaffold364|size138389:hit:54154:3.12.0.0;Name=TRINITY_DN16357_c1_g1_i6;score=3865
scaffold364|size138389	est2genome	match_part	24105	24277	3865	-	.	ID=scaffold364|size138389:hsp:112655:3.12.0.0;Parent=scaffold364|size138389:hit:54154:3.12.0.0;Target=TRINITY_DN16357_c1_g1_i6 1 173 +;Gap=M173
scaffold364|size138389	est2genome	match_part	22834	23437	3865	-	.	ID=scaffold364|size138389:hsp:112656:3.12.0.0;Parent=scaffold364|size138389:hit:54154:3.12.0.0;Target=TRINITY_DN16357_c1_g1_i6 174 777 +;Gap=M604
scaffold364|size138389	est2genome	expressed_sequence_match	34469	38473	18376	+	.	ID=scaffold364|size138389:hit:54155:3.12.0.0;Name=TRINITY_DN6086_c0_g2_i4;score=18376
scaffold364|size138389	est2genome	match_part	34469	34593	18376	+	.	ID=scaffold364|size138389:hsp:112657:3.12.0.0;Parent=scaffold364|size138389:hit:54155:3.12.0.0;Target=TRINITY_DN6086_c0_g2_i4 844 968 +;Gap=M125
scaffold364|size138389	est2genome	match_part	34693	36776	18376	+	.	ID=scaffold364|size138389:hsp:112658:3.12.0.0;Parent=scaffold364|size138389:hit:54155:3.12.0.0;Target=TRINITY_DN6086_c0_g2_i4 969 3058 +;Gap=M2084
scaffold364|size138389	est2genome	match_part	36857	37642	18376	+	.	ID=scaffold364|size138389:hsp:112659:3.12.0.0;Parent=scaffold364|size138389:hit:54155:3.12.0.0;Target=TRINITY_DN6086_c0_g2_i4 3059 3844 +;Gap=M786
scaffold364|size138389	est2genome	match_part	37749	38473	18376	+	.	ID=scaffold364|size138389:hsp:112660:3.12.0.0;Parent=scaffold364|size138389:hit:54155:3.12.0.0;Target=TRINITY_DN6086_c0_g2_i4 3845 4569 +;Gap=M725
scaffold364|size138389	est2genome	expressed_sequence_match	34469	38473	18774	+	.	ID=scaffold364|size138389:hit:54156:3.12.0.0;Name=TRINITY_DN6086_c0_g2_i6;score=18774
scaffold364|size138389	est2genome	match_part	34469	34593	18774	+	.	ID=scaffold364|size138389:hsp:112661:3.12.0.0;Parent=scaffold364|size138389:hit:54156:3.12.0.0;Target=TRINITY_DN6086_c0_g2_i6 844 968 +;Gap=M125
scaffold364|size138389	est2genome	match_part	34693	37642	18774	+	.	ID=scaffold364|size138389:hsp:112662:3.12.0.0;Parent=scaffold364|size138389:hit:54156:3.12.0.0;Target=TRINITY_DN6086_c0_g2_i6 969 3925 +;Gap=M2950
scaffold364|size138389	est2genome	match_part	37749	38473	18774	+	.	ID=scaffold364|size138389:hsp:112663:3.12.0.0;Parent=scaffold364|size138389:hit:54156:3.12.0.0;Target=TRINITY_DN6086_c0_g2_i6 3926 4650 +;Gap=M725
scaffold364|size138389	est2genome	expressed_sequence_match	34469	38468	19326	+	.	ID=scaffold364|size138389:hit:54157:3.12.0.0;Name=TRINITY_DN12294_c0_g2_i1;score=19326
scaffold364|size138389	est2genome	match_part	34469	34593	19326	+	.	ID=scaffold364|size138389:hsp:112664:3.12.0.0;Parent=scaffold364|size138389:hit:54157:3.12.0.0;Target=TRINITY_DN12294_c0_g2_i1 13 137 +;Gap=M125
scaffold364|size138389	est2genome	match_part	34693	38468	19326	+	.	ID=scaffold364|size138389:hsp:112665:3.12.0.0;Parent=scaffold364|size138389:hit:54157:3.12.0.0;Target=TRINITY_DN12294_c0_g2_i1 138 3918 +;Gap=M3776
scaffold364|size138389	est2genome	expressed_sequence_match	34469	38468	18916	+	.	ID=scaffold364|size138389:hit:54158:3.12.0.0;Name=TRINITY_DN12294_c0_g2_i4;score=18916
scaffold364|size138389	est2genome	match_part	34469	34593	18916	+	.	ID=scaffold364|size138389:hsp:112666:3.12.0.0;Parent=scaffold364|size138389:hit:54158:3.12.0.0;Target=TRINITY_DN12294_c0_g2_i4 13 137 +;Gap=M125
scaffold364|size138389	est2genome	match_part	34693	36776	18916	+	.	ID=scaffold364|size138389:hsp:112667:3.12.0.0;Parent=scaffold364|size138389:hit:54158:3.12.0.0;Target=TRINITY_DN12294_c0_g2_i4 138 2226 +;Gap=M2084
scaffold364|size138389	est2genome	match_part	36857	38468	18916	+	.	ID=scaffold364|size138389:hsp:112668:3.12.0.0;Parent=scaffold364|size138389:hit:54158:3.12.0.0;Target=TRINITY_DN12294_c0_g2_i4 2227 3838 +;Gap=M1612
scaffold364|size138389	est2genome	expressed_sequence_match	39638	39852	1066	-	.	ID=scaffold364|size138389:hit:54159:3.12.0.0;Name=TRINITY_DN621_c0_g1_i1;score=1066
scaffold364|size138389	est2genome	match_part	39638	39852	1066	-	.	ID=scaffold364|size138389:hsp:112669:3.12.0.0;Parent=scaffold364|size138389:hit:54159:3.12.0.0;Target=TRINITY_DN621_c0_g1_i1 1 215 -;Gap=M215
scaffold364|size138389	est2genome	expressed_sequence_match	59479	59700	1110	+	.	ID=scaffold364|size138389:hit:54160:3.12.0.0;Name=TRINITY_DN12145_c0_g1_i1;score=1110
scaffold364|size138389	est2genome	match_part	59479	59700	1110	+	.	ID=scaffold364|size138389:hsp:112670:3.12.0.0;Parent=scaffold364|size138389:hit:54160:3.12.0.0;Target=TRINITY_DN12145_c0_g1_i1 1 222 +;Gap=M222
scaffold364|size138389	est2genome	expressed_sequence_match	60970	62617	8240	-	.	ID=scaffold364|size138389:hit:54161:3.12.0.0;Name=TRINITY_DN15873_c0_g1_i1;score=8240
scaffold364|size138389	est2genome	match_part	60970	62617	8240	-	.	ID=scaffold364|size138389:hsp:112671:3.12.0.0;Parent=scaffold364|size138389:hit:54161:3.12.0.0;Target=TRINITY_DN15873_c0_g1_i1 1 1648 -;Gap=M1648
scaffold364|size138389	est2genome	expressed_sequence_match	59915	60985	5346	-	.	ID=scaffold364|size138389:hit:54162:3.12.0.0;Name=TRINITY_DN13923_c0_g1_i1;score=5346
scaffold364|size138389	est2genome	match_part	59915	60985	5346	-	.	ID=scaffold364|size138389:hsp:112672:3.12.0.0;Parent=scaffold364|size138389:hit:54162:3.12.0.0;Target=TRINITY_DN13923_c0_g1_i1 1 1071 -;Gap=M1071
scaffold364|size138389	est2genome	expressed_sequence_match	59952	60936	4925	-	.	ID=scaffold364|size138389:hit:54163:3.12.0.0;Name=TRINITY_DN4977_c0_g1_i1;score=4925
scaffold364|size138389	est2genome	match_part	59952	60936	4925	-	.	ID=scaffold364|size138389:hsp:112673:3.12.0.0;Parent=scaffold364|size138389:hit:54163:3.12.0.0;Target=TRINITY_DN4977_c0_g1_i1 1 985 +;Gap=M985
scaffold364|size138389	est2genome	expressed_sequence_match	61269	62376	5469	-	.	ID=scaffold364|size138389:hit:54164:3.12.0.0;Name=TRINITY_DN4775_c0_g1_i1;score=5469
scaffold364|size138389	est2genome	match_part	61269	62376	5469	-	.	ID=scaffold364|size138389:hsp:112674:3.12.0.0;Parent=scaffold364|size138389:hit:54164:3.12.0.0;Target=TRINITY_DN4775_c0_g1_i1 1 1107 -;Gap=M1108
scaffold364|size138389	est2genome	expressed_sequence_match	85179	88063	13597	-	.	ID=scaffold364|size138389:hit:54165:3.12.0.0;Name=TRINITY_DN14955_c0_g1_i2;score=13597
scaffold364|size138389	est2genome	match_part	87158	88063	13597	-	.	ID=scaffold364|size138389:hsp:112675:3.12.0.0;Parent=scaffold364|size138389:hit:54165:3.12.0.0;Target=TRINITY_DN14955_c0_g1_i2 1 906 +;Gap=M906
scaffold364|size138389	est2genome	match_part	86504	87090	13597	-	.	ID=scaffold364|size138389:hsp:112676:3.12.0.0;Parent=scaffold364|size138389:hit:54165:3.12.0.0;Target=TRINITY_DN14955_c0_g1_i2 907 1493 +;Gap=M587
scaffold364|size138389	est2genome	match_part	85179	86411	13597	-	.	ID=scaffold364|size138389:hsp:112677:3.12.0.0;Parent=scaffold364|size138389:hit:54165:3.12.0.0;Target=TRINITY_DN14955_c0_g1_i2 1494 2726 +;Gap=M1233
scaffold364|size138389	est2genome	expressed_sequence_match	85179	88063	13945	-	.	ID=scaffold364|size138389:hit:54166:3.12.0.0;Name=TRINITY_DN14955_c0_g1_i1;score=13945
scaffold364|size138389	est2genome	match_part	86504	88063	13945	-	.	ID=scaffold364|size138389:hsp:112678:3.12.0.0;Parent=scaffold364|size138389:hit:54166:3.12.0.0;Target=TRINITY_DN14955_c0_g1_i1 1 1560 +;Gap=M1560
scaffold364|size138389	est2genome	match_part	85179	86411	13945	-	.	ID=scaffold364|size138389:hsp:112679:3.12.0.0;Parent=scaffold364|size138389:hit:54166:3.12.0.0;Target=TRINITY_DN14955_c0_g1_i1 1561 2793 +;Gap=M1233
scaffold364|size138389	est2genome	expressed_sequence_match	93821	94731	3450	-	.	ID=scaffold364|size138389:hit:54167:3.12.0.0;Name=TRINITY_DN14348_c1_g1_i1;score=3450
scaffold364|size138389	est2genome	match_part	93821	94731	3450	-	.	ID=scaffold364|size138389:hsp:112680:3.12.0.0;Parent=scaffold364|size138389:hit:54167:3.12.0.0;Target=TRINITY_DN14348_c1_g1_i1 1 929 +;Gap=M911
scaffold364|size138389	est2genome	expressed_sequence_match	94747	95188	1987	-	.	ID=scaffold364|size138389:hit:54168:3.12.0.0;Name=TRINITY_DN14348_c0_g1_i1;score=1987
scaffold364|size138389	est2genome	match_part	94747	95188	1987	-	.	ID=scaffold364|size138389:hsp:112681:3.12.0.0;Parent=scaffold364|size138389:hit:54168:3.12.0.0;Target=TRINITY_DN14348_c0_g1_i1 1 444 -;Gap=M442
scaffold364|size138389	est2genome	expressed_sequence_match	94749	94998	1009	-	.	ID=scaffold364|size138389:hit:54169:3.12.0.0;Name=TRINITY_DN28033_c0_g1_i1;score=1009
scaffold364|size138389	est2genome	match_part	94749	94998	1009	-	.	ID=scaffold364|size138389:hsp:112682:3.12.0.0;Parent=scaffold364|size138389:hit:54169:3.12.0.0;Target=TRINITY_DN28033_c0_g1_i1 1 252 +;Gap=M250
scaffold364|size138389	est2genome	expressed_sequence_match	98465	99408	3550	-	.	ID=scaffold364|size138389:hit:54170:3.12.0.0;Name=TRINITY_DN5437_c0_g1_i1;score=3550
scaffold364|size138389	est2genome	match_part	98465	99408	3550	-	.	ID=scaffold364|size138389:hsp:112683:3.12.0.0;Parent=scaffold364|size138389:hit:54170:3.12.0.0;Target=TRINITY_DN5437_c0_g1_i1 137 1080 -;Gap=M944
scaffold364|size138389	est2genome	expressed_sequence_match	98485	98734	1002	-	.	ID=scaffold364|size138389:hit:54171:3.12.0.0;Name=TRINITY_DN16537_c0_g1_i1;score=1002
scaffold364|size138389	est2genome	match_part	98485	98734	1002	-	.	ID=scaffold364|size138389:hsp:112684:3.12.0.0;Parent=scaffold364|size138389:hit:54171:3.12.0.0;Target=TRINITY_DN16537_c0_g1_i1 17 267 +;Gap=M250
scaffold364|size138389	est2genome	expressed_sequence_match	106630	109223	12958	-	.	ID=scaffold364|size138389:hit:54172:3.12.0.0;Name=TRINITY_DN365_c0_g1_i1;score=12958
scaffold364|size138389	est2genome	match_part	106630	109223	12958	-	.	ID=scaffold364|size138389:hsp:112685:3.12.0.0;Parent=scaffold364|size138389:hit:54172:3.12.0.0;Target=TRINITY_DN365_c0_g1_i1 1 2595 +;Gap=M2594
scaffold469|size96017	.	contig	1	95996	.	.	.	ID=scaffold469|size96017;Name=scaffold469|size96017
scaffold469|size96017	maker	gene	65673	67789	.	+	.	ID=CCRYP_019861|size96017-exonerate_est2genome-gene-0.0;Name=CCRYP_019861|size96017-exonerate_est2genome-gene-0.0;Alias=maker-scaffold469|size96017-exonerate_est2genome-gene-0.0;
scaffold469|size96017	maker	mRNA	65673	67789	.	+	.	ID=CCRYP_019861|size96017-exonerate_est2genome-gene-0.0-mRNA-1;Parent=CCRYP_019861|size96017-exonerate_est2genome-gene-0.0;Name=CCRYP_019861|size96017-exonerate_est2genome-gene-0.0-mRNA-1;Alias=maker-scaffold469|size96017-exonerate_est2genome-gene-0.0-mRNA-1;_AED=0.00;_QI=174|1|0.5|1|1|0.5|2|0|531;_eAED=0.00;score=1767;
scaffold469|size96017	maker	exon	67231	67789	.	+	.	ID=CCRYP_019861-RA|size96017-exonerate_est2genome-gene-0.0-mRNA-1:exon:4521;Parent=CCRYP_019861-RA|size96017-exonerate_est2genome-gene-0.0-mRNA-1;
scaffold469|size96017	maker	exon	65673	66880	.	+	.	ID=CCRYP_019861-RA|size96017-exonerate_est2genome-gene-0.0-mRNA-1:exon:4522;Parent=CCRYP_019861-RA|size96017-exonerate_est2genome-gene-0.0-mRNA-1;
scaffold469|size96017	maker	five_prime_UTR	65673	65846	.	+	.	ID=CCRYP_019861-RA|size96017-exonerate_est2genome-gene-0.0-mRNA-1:five_prime_utr;Parent=CCRYP_019861-RA|size96017-exonerate_est2genome-gene-0.0-mRNA-1;
scaffold469|size96017	maker	CDS	65847	66880	.	+	0	ID=CCRYP_019861-RA|size96017-exonerate_est2genome-gene-0.0-mRNA-1:cds;Parent=CCRYP_019861-RA|size96017-exonerate_est2genome-gene-0.0-mRNA-1;
scaffold469|size96017	maker	CDS	67231	67789	.	+	1	ID=CCRYP_019861-RA|size96017-exonerate_est2genome-gene-0.0-mRNA-1:cds;Parent=CCRYP_019861-RA|size96017-exonerate_est2genome-gene-0.0-mRNA-1;
scaffold469|size96017	maker	gene	85282	86437	.	+	.	ID=CCRYP_019863|size96017-augustus-gene-0.17;Name=CCRYP_019863|size96017-augustus-gene-0.17;Alias=maker-scaffold469|size96017-augustus-gene-0.17;
scaffold469|size96017	maker	mRNA	85282	86437	.	+	.	ID=CCRYP_019863|size96017-augustus-gene-0.17-mRNA-1;Parent=CCRYP_019863|size96017-augustus-gene-0.17;Name=CCRYP_019863|size96017-augustus-gene-0.17-mRNA-1;Alias=maker-scaffold469|size96017-augustus-gene-0.17-mRNA-1;_AED=0.10;_QI=0|1|0|1|1|1|2|0|352;_eAED=0.13;
scaffold469|size96017	maker	exon	85282	85506	.	+	.	ID=CCRYP_019863-RA|size96017-augustus-gene-0.17-mRNA-1:exon:4523;Parent=CCRYP_019863-RA|size96017-augustus-gene-0.17-mRNA-1;
scaffold469|size96017	maker	exon	85607	86437	.	+	.	ID=CCRYP_019863-RA|size96017-augustus-gene-0.17-mRNA-1:exon:4524;Parent=CCRYP_019863-RA|size96017-augustus-gene-0.17-mRNA-1;
scaffold469|size96017	maker	CDS	85282	85506	.	+	0	ID=CCRYP_019863-RA|size96017-augustus-gene-0.17-mRNA-1:cds;Parent=CCRYP_019863-RA|size96017-augustus-gene-0.17-mRNA-1;
scaffold469|size96017	maker	CDS	85607	86437	.	+	0	ID=CCRYP_019863-RA|size96017-augustus-gene-0.17-mRNA-1:cds;Parent=CCRYP_019863-RA|size96017-augustus-gene-0.17-mRNA-1;
scaffold469|size96017	maker	gene	95402	95944	.	+	.	ID=CCRYP_019866|size96017-processed-gene-0.3;Name=CCRYP_019866|size96017-processed-gene-0.3;Alias=augustus_masked-scaffold469|size96017-processed-gene-0.3;
scaffold469|size96017	maker	mRNA	95402	95944	.	+	.	ID=CCRYP_019866|size96017-processed-gene-0.3-mRNA-1;Parent=CCRYP_019866|size96017-processed-gene-0.3;Name=CCRYP_019866|size96017-processed-gene-0.3-mRNA-1;Alias=augustus_masked-scaffold469|size96017-processed-gene-0.3-mRNA-1;_AED=0.37;_QI=0|-1|0|1|-1|1|1|0|180;_eAED=0.37;
scaffold469|size96017	maker	exon	95402	95944	.	+	.	ID=CCRYP_019866-RA|size96017-processed-gene-0.3-mRNA-1:exon:4525;Parent=CCRYP_019866-RA|size96017-processed-gene-0.3-mRNA-1;
scaffold469|size96017	maker	CDS	95402	95944	.	+	0	ID=CCRYP_019866-RA|size96017-processed-gene-0.3-mRNA-1:cds;Parent=CCRYP_019866-RA|size96017-processed-gene-0.3-mRNA-1;
scaffold469|size96017	maker	gene	94225	94861	.	+	.	ID=CCRYP_019865|size96017-snap-gene-0.10;Name=CCRYP_019865|size96017-snap-gene-0.10;Alias=maker-scaffold469|size96017-snap-gene-0.10;
scaffold469|size96017	maker	mRNA	94225	94861	.	+	.	ID=CCRYP_019865|size96017-snap-gene-0.10-mRNA-1;Parent=CCRYP_019865|size96017-snap-gene-0.10;Name=CCRYP_019865|size96017-snap-gene-0.10-mRNA-1;Alias=maker-scaffold469|size96017-snap-gene-0.10-mRNA-1;_AED=0.38;_QI=0|0|0|1|1|1|2|0|159;_eAED=0.57;
scaffold469|size96017	maker	exon	94225	94372	.	+	.	ID=CCRYP_019865-RA|size96017-snap-gene-0.10-mRNA-1:exon:4526;Parent=CCRYP_019865-RA|size96017-snap-gene-0.10-mRNA-1;
scaffold469|size96017	maker	exon	94530	94861	.	+	.	ID=CCRYP_019865-RA|size96017-snap-gene-0.10-mRNA-1:exon:4527;Parent=CCRYP_019865-RA|size96017-snap-gene-0.10-mRNA-1;
scaffold469|size96017	maker	CDS	94225	94372	.	+	0	ID=CCRYP_019865-RA|size96017-snap-gene-0.10-mRNA-1:cds;Parent=CCRYP_019865-RA|size96017-snap-gene-0.10-mRNA-1;
scaffold469|size96017	maker	CDS	94530	94861	.	+	2	ID=CCRYP_019865-RA|size96017-snap-gene-0.10-mRNA-1:cds;Parent=CCRYP_019865-RA|size96017-snap-gene-0.10-mRNA-1;
scaffold469|size96017	maker	gene	91141	91961	.	-	.	ID=CCRYP_019864|size96017-processed-gene-0.34;Name=CCRYP_019864|size96017-processed-gene-0.34;Alias=snap_masked-scaffold469|size96017-processed-gene-0.34;
scaffold469|size96017	maker	mRNA	91141	91961	.	-	.	ID=CCRYP_019864|size96017-processed-gene-0.34-mRNA-1;Parent=CCRYP_019864|size96017-processed-gene-0.34;Name=CCRYP_019864|size96017-processed-gene-0.34-mRNA-1;Alias=snap_masked-scaffold469|size96017-processed-gene-0.34-mRNA-1;_AED=0.30;_QI=0|0|0|0.5|1|1|2|0|271;_eAED=-0.33;
scaffold469|size96017	maker	exon	91163	91961	.	-	.	ID=CCRYP_019864-RA|size96017-processed-gene-0.34-mRNA-1:exon:4529;Parent=CCRYP_019864-RA|size96017-processed-gene-0.34-mRNA-1;
scaffold469|size96017	maker	exon	91141	91157	.	-	.	ID=CCRYP_019864-RA|size96017-processed-gene-0.34-mRNA-1:exon:4528;Parent=CCRYP_019864-RA|size96017-processed-gene-0.34-mRNA-1;
scaffold469|size96017	maker	CDS	91163	91961	.	-	0	ID=CCRYP_019864-RA|size96017-processed-gene-0.34-mRNA-1:cds;Parent=CCRYP_019864-RA|size96017-processed-gene-0.34-mRNA-1;
scaffold469|size96017	maker	CDS	91141	91157	.	-	2	ID=CCRYP_019864-RA|size96017-processed-gene-0.34-mRNA-1:cds;Parent=CCRYP_019864-RA|size96017-processed-gene-0.34-mRNA-1;
scaffold469|size96017	maker	gene	19222	23153	.	-	.	ID=CCRYP_019858|size96017-exonerate_est2genome-gene-0.3;Name=CCRYP_019858|size96017-exonerate_est2genome-gene-0.3;Alias=maker-scaffold469|size96017-exonerate_est2genome-gene-0.3;
scaffold469|size96017	maker	mRNA	19222	23153	.	-	.	ID=CCRYP_019858|size96017-exonerate_est2genome-gene-0.3-mRNA-1;Parent=CCRYP_019858|size96017-exonerate_est2genome-gene-0.3;Name=CCRYP_019858|size96017-exonerate_est2genome-gene-0.3-mRNA-1;Alias=maker-scaffold469|size96017-exonerate_est2genome-gene-0.3-mRNA-1;_AED=0.01;_QI=287|1|1|1|1|1|3|118|1124;_eAED=0.01;score=3780;
scaffold469|size96017	maker	mRNA	19222	23153	.	-	.	ID=CCRYP_019858|size96017-exonerate_est2genome-gene-0.3-mRNA-2;Parent=CCRYP_019858|size96017-exonerate_est2genome-gene-0.3;Name=CCRYP_019858|size96017-exonerate_est2genome-gene-0.3-mRNA-2;Alias=maker-scaffold469|size96017-exonerate_est2genome-gene-0.3-mRNA-2;_AED=0.00;_QI=287|1|1|1|1|1|2|868|899;_eAED=0.00;score=3855;
scaffold469|size96017	maker	exon	19222	20323	.	-	.	ID=CCRYP_019858-RB|size96017-exonerate_est2genome-gene-0.3-mRNA-2:exon:4533;Parent=CCRYP_019858-RB|size96017-exonerate_est2genome-gene-0.3-mRNA-2;
scaffold469|size96017	maker	exon	20401	23153	.	-	.	ID=CCRYP_019858-RA|size96017-exonerate_est2genome-gene-0.3-mRNA-1:exon:4532;Parent=CCRYP_019858-RA|size96017-exonerate_est2genome-gene-0.3-mRNA-1,CCRYP_019858-RA|size96017-exonerate_est2genome-gene-0.3-mRNA-2;
scaffold469|size96017	maker	exon	20165	20323	.	-	.	ID=CCRYP_019858-RA|size96017-exonerate_est2genome-gene-0.3-mRNA-1:exon:4531;Parent=CCRYP_019858-RA|size96017-exonerate_est2genome-gene-0.3-mRNA-1;
scaffold469|size96017	maker	exon	19222	20089	.	-	.	ID=CCRYP_019858-RA|size96017-exonerate_est2genome-gene-0.3-mRNA-1:exon:4530;Parent=CCRYP_019858-RA|size96017-exonerate_est2genome-gene-0.3-mRNA-1;
scaffold469|size96017	maker	five_prime_UTR	22867	23153	.	-	.	ID=CCRYP_019858-RA|size96017-exonerate_est2genome-gene-0.3-mRNA-1:five_prime_utr;Parent=CCRYP_019858-RA|size96017-exonerate_est2genome-gene-0.3-mRNA-1;
scaffold469|size96017	maker	CDS	20401	22866	.	-	0	ID=CCRYP_019858-RA|size96017-exonerate_est2genome-gene-0.3-mRNA-1:cds;Parent=CCRYP_019858-RA|size96017-exonerate_est2genome-gene-0.3-mRNA-1;
scaffold469|size96017	maker	CDS	20165	20323	.	-	0	ID=CCRYP_019858-RA|size96017-exonerate_est2genome-gene-0.3-mRNA-1:cds;Parent=CCRYP_019858-RA|size96017-exonerate_est2genome-gene-0.3-mRNA-1;
scaffold469|size96017	maker	CDS	19340	20089	.	-	0	ID=CCRYP_019858-RA|size96017-exonerate_est2genome-gene-0.3-mRNA-1:cds;Parent=CCRYP_019858-RA|size96017-exonerate_est2genome-gene-0.3-mRNA-1;
scaffold469|size96017	maker	three_prime_UTR	19222	19339	.	-	.	ID=CCRYP_019858-RA|size96017-exonerate_est2genome-gene-0.3-mRNA-1:three_prime_utr;Parent=CCRYP_019858-RA|size96017-exonerate_est2genome-gene-0.3-mRNA-1;
scaffold469|size96017	maker	five_prime_UTR	22867	23153	.	-	.	ID=CCRYP_019858-RB|size96017-exonerate_est2genome-gene-0.3-mRNA-2:five_prime_utr;Parent=CCRYP_019858-RB|size96017-exonerate_est2genome-gene-0.3-mRNA-2;
scaffold469|size96017	maker	CDS	20401	22866	.	-	0	ID=CCRYP_019858-RB|size96017-exonerate_est2genome-gene-0.3-mRNA-2:cds;Parent=CCRYP_019858-RB|size96017-exonerate_est2genome-gene-0.3-mRNA-2;
scaffold469|size96017	maker	CDS	20090	20323	.	-	0	ID=CCRYP_019858-RB|size96017-exonerate_est2genome-gene-0.3-mRNA-2:cds;Parent=CCRYP_019858-RB|size96017-exonerate_est2genome-gene-0.3-mRNA-2;
scaffold469|size96017	maker	three_prime_UTR	19222	20089	.	-	.	ID=CCRYP_019858-RB|size96017-exonerate_est2genome-gene-0.3-mRNA-2:three_prime_utr;Parent=CCRYP_019858-RB|size96017-exonerate_est2genome-gene-0.3-mRNA-2;
scaffold469|size96017	maker	gene	13087	15560	.	-	.	ID=CCRYP_019857|size96017-exonerate_est2genome-gene-0.2;Name=CCRYP_019857|size96017-exonerate_est2genome-gene-0.2;Alias=maker-scaffold469|size96017-exonerate_est2genome-gene-0.2;
scaffold469|size96017	maker	mRNA	13087	15560	.	-	.	ID=CCRYP_019857|size96017-exonerate_est2genome-gene-0.2-mRNA-1;Parent=CCRYP_019857|size96017-exonerate_est2genome-gene-0.2;Name=CCRYP_019857|size96017-exonerate_est2genome-gene-0.2-mRNA-1;Alias=maker-scaffold469|size96017-exonerate_est2genome-gene-0.2-mRNA-1;_AED=0.02;_QI=251|1|1|1|1|1|3|41|664;_eAED=0.02;score=11401;
scaffold469|size96017	maker	mRNA	13087	15560	.	-	.	ID=CCRYP_019857|size96017-exonerate_est2genome-gene-0.2-mRNA-2;Parent=CCRYP_019857|size96017-exonerate_est2genome-gene-0.2;Name=CCRYP_019857|size96017-exonerate_est2genome-gene-0.2-mRNA-2;Alias=maker-scaffold469|size96017-exonerate_est2genome-gene-0.2-mRNA-2;_AED=0.00;_QI=1178|1|1|1|1|1|2|41|392;_eAED=0.00;score=11972;
scaffold469|size96017	maker	exon	13593	15560	.	-	.	ID=CCRYP_019857-RB|size96017-exonerate_est2genome-gene-0.2-mRNA-2:exon:4537;Parent=CCRYP_019857-RB|size96017-exonerate_est2genome-gene-0.2-mRNA-2;
scaffold469|size96017	maker	exon	14577	15560	.	-	.	ID=CCRYP_019857-RA|size96017-exonerate_est2genome-gene-0.2-mRNA-1:exon:4536;Parent=CCRYP_019857-RA|size96017-exonerate_est2genome-gene-0.2-mRNA-1;
scaffold469|size96017	maker	exon	13593	14465	.	-	.	ID=CCRYP_019857-RA|size96017-exonerate_est2genome-gene-0.2-mRNA-1:exon:4535;Parent=CCRYP_019857-RA|size96017-exonerate_est2genome-gene-0.2-mRNA-1;
scaffold469|size96017	maker	exon	13087	13516	.	-	.	ID=CCRYP_019857-RA|size96017-exonerate_est2genome-gene-0.2-mRNA-1:exon:4534;Parent=CCRYP_019857-RA|size96017-exonerate_est2genome-gene-0.2-mRNA-1,CCRYP_019857-RA|size96017-exonerate_est2genome-gene-0.2-mRNA-2;
scaffold469|size96017	maker	five_prime_UTR	15310	15560	.	-	.	ID=CCRYP_019857-RA|size96017-exonerate_est2genome-gene-0.2-mRNA-1:five_prime_utr;Parent=CCRYP_019857-RA|size96017-exonerate_est2genome-gene-0.2-mRNA-1;
scaffold469|size96017	maker	CDS	14577	15309	.	-	0	ID=CCRYP_019857-RA|size96017-exonerate_est2genome-gene-0.2-mRNA-1:cds;Parent=CCRYP_019857-RA|size96017-exonerate_est2genome-gene-0.2-mRNA-1;
scaffold469|size96017	maker	CDS	13593	14465	.	-	2	ID=CCRYP_019857-RA|size96017-exonerate_est2genome-gene-0.2-mRNA-1:cds;Parent=CCRYP_019857-RA|size96017-exonerate_est2genome-gene-0.2-mRNA-1;
scaffold469|size96017	maker	CDS	13128	13516	.	-	2	ID=CCRYP_019857-RA|size96017-exonerate_est2genome-gene-0.2-mRNA-1:cds;Parent=CCRYP_019857-RA|size96017-exonerate_est2genome-gene-0.2-mRNA-1;
scaffold469|size96017	maker	three_prime_UTR	13087	13127	.	-	.	ID=CCRYP_019857-RA|size96017-exonerate_est2genome-gene-0.2-mRNA-1:three_prime_utr;Parent=CCRYP_019857-RA|size96017-exonerate_est2genome-gene-0.2-mRNA-1;
scaffold469|size96017	maker	five_prime_UTR	14383	15560	.	-	.	ID=CCRYP_019857-RB|size96017-exonerate_est2genome-gene-0.2-mRNA-2:five_prime_utr;Parent=CCRYP_019857-RB|size96017-exonerate_est2genome-gene-0.2-mRNA-2;
scaffold469|size96017	maker	CDS	13593	14382	.	-	0	ID=CCRYP_019857-RB|size96017-exonerate_est2genome-gene-0.2-mRNA-2:cds;Parent=CCRYP_019857-RB|size96017-exonerate_est2genome-gene-0.2-mRNA-2;
scaffold469|size96017	maker	CDS	13128	13516	.	-	2	ID=CCRYP_019857-RB|size96017-exonerate_est2genome-gene-0.2-mRNA-2:cds;Parent=CCRYP_019857-RB|size96017-exonerate_est2genome-gene-0.2-mRNA-2;
scaffold469|size96017	maker	three_prime_UTR	13087	13127	.	-	.	ID=CCRYP_019857-RB|size96017-exonerate_est2genome-gene-0.2-mRNA-2:three_prime_utr;Parent=CCRYP_019857-RB|size96017-exonerate_est2genome-gene-0.2-mRNA-2;
scaffold469|size96017	maker	gene	67659	71177	.	-	.	ID=CCRYP_019862|size96017-augustus-gene-0.21;Name=CCRYP_019862|size96017-augustus-gene-0.21;Alias=maker-scaffold469|size96017-augustus-gene-0.21;
scaffold469|size96017	maker	mRNA	67659	71177	.	-	.	ID=CCRYP_019862|size96017-augustus-gene-0.21-mRNA-1;Parent=CCRYP_019862|size96017-augustus-gene-0.21;Name=CCRYP_019862|size96017-augustus-gene-0.21-mRNA-1;Alias=maker-scaffold469|size96017-augustus-gene-0.21-mRNA-1;_AED=0.04;_QI=109|1|1|1|1|1|4|2027|368;_eAED=0.04;
scaffold469|size96017	maker	exon	67659	70102	.	-	.	ID=CCRYP_019862-RA|size96017-augustus-gene-0.21-mRNA-1:exon:4541;Parent=CCRYP_019862-RA|size96017-augustus-gene-0.21-mRNA-1;
scaffold469|size96017	maker	exon	70198	70432	.	-	.	ID=CCRYP_019862-RA|size96017-augustus-gene-0.21-mRNA-1:exon:4540;Parent=CCRYP_019862-RA|size96017-augustus-gene-0.21-mRNA-1;
scaffold469|size96017	maker	exon	70535	70837	.	-	.	ID=CCRYP_019862-RA|size96017-augustus-gene-0.21-mRNA-1:exon:4539;Parent=CCRYP_019862-RA|size96017-augustus-gene-0.21-mRNA-1;
scaffold469|size96017	maker	exon	70917	71177	.	-	.	ID=CCRYP_019862-RA|size96017-augustus-gene-0.21-mRNA-1:exon:4538;Parent=CCRYP_019862-RA|size96017-augustus-gene-0.21-mRNA-1;
scaffold469|size96017	maker	five_prime_UTR	71069	71177	.	-	.	ID=CCRYP_019862-RA|size96017-augustus-gene-0.21-mRNA-1:five_prime_utr;Parent=CCRYP_019862-RA|size96017-augustus-gene-0.21-mRNA-1;
scaffold469|size96017	maker	CDS	70917	71068	.	-	0	ID=CCRYP_019862-RA|size96017-augustus-gene-0.21-mRNA-1:cds;Parent=CCRYP_019862-RA|size96017-augustus-gene-0.21-mRNA-1;
scaffold469|size96017	maker	CDS	70535	70837	.	-	1	ID=CCRYP_019862-RA|size96017-augustus-gene-0.21-mRNA-1:cds;Parent=CCRYP_019862-RA|size96017-augustus-gene-0.21-mRNA-1;
scaffold469|size96017	maker	CDS	70198	70432	.	-	1	ID=CCRYP_019862-RA|size96017-augustus-gene-0.21-mRNA-1:cds;Parent=CCRYP_019862-RA|size96017-augustus-gene-0.21-mRNA-1;
scaffold469|size96017	maker	CDS	69686	70102	.	-	0	ID=CCRYP_019862-RA|size96017-augustus-gene-0.21-mRNA-1:cds;Parent=CCRYP_019862-RA|size96017-augustus-gene-0.21-mRNA-1;
scaffold469|size96017	maker	three_prime_UTR	67659	69685	.	-	.	ID=CCRYP_019862-RA|size96017-augustus-gene-0.21-mRNA-1:three_prime_utr;Parent=CCRYP_019862-RA|size96017-augustus-gene-0.21-mRNA-1;
scaffold469|size96017	maker	gene	38201	42975	.	-	.	ID=CCRYP_019860|size96017-exonerate_est2genome-gene-0.4;Name=CCRYP_019860|size96017-exonerate_est2genome-gene-0.4;Alias=maker-scaffold469|size96017-exonerate_est2genome-gene-0.4;
scaffold469|size96017	maker	mRNA	38201	42975	.	-	.	ID=CCRYP_019860|size96017-exonerate_est2genome-gene-0.4-mRNA-1;Parent=CCRYP_019860|size96017-exonerate_est2genome-gene-0.4;Name=CCRYP_019860|size96017-exonerate_est2genome-gene-0.4-mRNA-1;Alias=maker-scaffold469|size96017-exonerate_est2genome-gene-0.4-mRNA-1;_AED=0.11;_QI=721|1|1|1|1|1|11|100|1031;_eAED=0.11;score=19406;
scaffold469|size96017	maker	mRNA	38201	42975	.	-	.	ID=CCRYP_019860|size96017-exonerate_est2genome-gene-0.4-mRNA-2;Parent=CCRYP_019860|size96017-exonerate_est2genome-gene-0.4;Name=CCRYP_019860|size96017-exonerate_est2genome-gene-0.4-mRNA-2;Alias=maker-scaffold469|size96017-exonerate_est2genome-gene-0.4-mRNA-2;_AED=0.10;_QI=2185|1|1|1|1|0.9|10|100|572;_eAED=0.10;score=4004;
scaffold469|size96017	maker	mRNA	38201	42975	.	-	.	ID=CCRYP_019860|size96017-exonerate_est2genome-gene-0.4-mRNA-3;Parent=CCRYP_019860|size96017-exonerate_est2genome-gene-0.4;Name=CCRYP_019860|size96017-exonerate_est2genome-gene-0.4-mRNA-3;Alias=maker-scaffold469|size96017-exonerate_est2genome-gene-0.4-mRNA-3;_AED=0.09;_QI=721|1|1|1|1|0.77|9|1142|738;_eAED=0.09;score=4080;
scaffold469|size96017	maker	mRNA	39194	42975	.	-	.	ID=CCRYP_019860|size96017-exonerate_est2genome-gene-0.4-mRNA-4;Parent=CCRYP_019860|size96017-exonerate_est2genome-gene-0.4;Name=CCRYP_019860|size96017-exonerate_est2genome-gene-0.4-mRNA-4;Alias=maker-scaffold469|size96017-exonerate_est2genome-gene-0.4-mRNA-4;_AED=0.17;_QI=721|1|1|1|1|1|7|191|777;_eAED=0.17;score=3246;
scaffold469|size96017	maker	exon	39194	39792	.	-	.	ID=CCRYP_019860-RD|size96017-exonerate_est2genome-gene-0.4-mRNA-4:exon:4556;Parent=CCRYP_019860-RD|size96017-exonerate_est2genome-gene-0.4-mRNA-4;
scaffold469|size96017	maker	exon	39516	39792	.	-	.	ID=CCRYP_019860-RC|size96017-exonerate_est2genome-gene-0.4-mRNA-3:exon:4555;Parent=CCRYP_019860-RC|size96017-exonerate_est2genome-gene-0.4-mRNA-3;
scaffold469|size96017	maker	exon	38428	39433	.	-	.	ID=CCRYP_019860-RC|size96017-exonerate_est2genome-gene-0.4-mRNA-3:exon:4554;Parent=CCRYP_019860-RC|size96017-exonerate_est2genome-gene-0.4-mRNA-3;
scaffold469|size96017	maker	exon	40582	41171	.	-	.	ID=CCRYP_019860-RB|size96017-exonerate_est2genome-gene-0.4-mRNA-2:exon:4553;Parent=CCRYP_019860-RB|size96017-exonerate_est2genome-gene-0.4-mRNA-2;
scaffold469|size96017	maker	exon	41658	42975	.	-	.	ID=CCRYP_019860-RA|size96017-exonerate_est2genome-gene-0.4-mRNA-1:exon:4552;Parent=CCRYP_019860-RA|size96017-exonerate_est2genome-gene-0.4-mRNA-1,CCRYP_019860-RA|size96017-exonerate_est2genome-gene-0.4-mRNA-2,CCRYP_019860-RA|size96017-exonerate_est2genome-gene-0.4-mRNA-3,CCRYP_019860-RA|size96017-exonerate_est2genome-gene-0.4-mRNA-4;
scaffold469|size96017	maker	exon	41274	41574	.	-	.	ID=CCRYP_019860-RA|size96017-exonerate_est2genome-gene-0.4-mRNA-1:exon:4551;Parent=CCRYP_019860-RA|size96017-exonerate_est2genome-gene-0.4-mRNA-1,CCRYP_019860-RA|size96017-exonerate_est2genome-gene-0.4-mRNA-2,CCRYP_019860-RA|size96017-exonerate_est2genome-gene-0.4-mRNA-3,CCRYP_019860-RA|size96017-exonerate_est2genome-gene-0.4-mRNA-4;
scaffold469|size96017	maker	exon	40831	41171	.	-	.	ID=CCRYP_019860-RA|size96017-exonerate_est2genome-gene-0.4-mRNA-1:exon:4550;Parent=CCRYP_019860-RA|size96017-exonerate_est2genome-gene-0.4-mRNA-1,CCRYP_019860-RA|size96017-exonerate_est2genome-gene-0.4-mRNA-3,CCRYP_019860-RA|size96017-exonerate_est2genome-gene-0.4-mRNA-4;
scaffold469|size96017	maker	exon	40582	40743	.	-	.	ID=CCRYP_019860-RA|size96017-exonerate_est2genome-gene-0.4-mRNA-1:exon:4549;Parent=CCRYP_019860-RA|size96017-exonerate_est2genome-gene-0.4-mRNA-1,CCRYP_019860-RA|size96017-exonerate_est2genome-gene-0.4-mRNA-3,CCRYP_019860-RA|size96017-exonerate_est2genome-gene-0.4-mRNA-4;
scaffold469|size96017	maker	exon	39976	40483	.	-	.	ID=CCRYP_019860-RA|size96017-exonerate_est2genome-gene-0.4-mRNA-1:exon:4548;Parent=CCRYP_019860-RA|size96017-exonerate_est2genome-gene-0.4-mRNA-1,CCRYP_019860-RA|size96017-exonerate_est2genome-gene-0.4-mRNA-2,CCRYP_019860-RA|size96017-exonerate_est2genome-gene-0.4-mRNA-3,CCRYP_019860-RA|size96017-exonerate_est2genome-gene-0.4-mRNA-4;
scaffold469|size96017	maker	exon	39870	39886	.	-	.	ID=CCRYP_019860-RA|size96017-exonerate_est2genome-gene-0.4-mRNA-1:exon:4547;Parent=CCRYP_019860-RA|size96017-exonerate_est2genome-gene-0.4-mRNA-1,CCRYP_019860-RA|size96017-exonerate_est2genome-gene-0.4-mRNA-2,CCRYP_019860-RA|size96017-exonerate_est2genome-gene-0.4-mRNA-3,CCRYP_019860-RA|size96017-exonerate_est2genome-gene-0.4-mRNA-4;
scaffold469|size96017	maker	exon	39630	39792	.	-	.	ID=CCRYP_019860-RA|size96017-exonerate_est2genome-gene-0.4-mRNA-1:exon:4546;Parent=CCRYP_019860-RA|size96017-exonerate_est2genome-gene-0.4-mRNA-1,CCRYP_019860-RA|size96017-exonerate_est2genome-gene-0.4-mRNA-2;
scaffold469|size96017	maker	exon	39516	39544	.	-	.	ID=CCRYP_019860-RA|size96017-exonerate_est2genome-gene-0.4-mRNA-1:exon:4545;Parent=CCRYP_019860-RA|size96017-exonerate_est2genome-gene-0.4-mRNA-1,CCRYP_019860-RA|size96017-exonerate_est2genome-gene-0.4-mRNA-2;
scaffold469|size96017	maker	exon	39194	39433	.	-	.	ID=CCRYP_019860-RA|size96017-exonerate_est2genome-gene-0.4-mRNA-1:exon:4544;Parent=CCRYP_019860-RA|size96017-exonerate_est2genome-gene-0.4-mRNA-1,CCRYP_019860-RA|size96017-exonerate_est2genome-gene-0.4-mRNA-2;
scaffold469|size96017	maker	exon	38428	39115	.	-	.	ID=CCRYP_019860-RA|size96017-exonerate_est2genome-gene-0.4-mRNA-1:exon:4543;Parent=CCRYP_019860-RA|size96017-exonerate_est2genome-gene-0.4-mRNA-1,CCRYP_019860-RA|size96017-exonerate_est2genome-gene-0.4-mRNA-2;
scaffold469|size96017	maker	exon	38201	38350	.	-	.	ID=CCRYP_019860-RA|size96017-exonerate_est2genome-gene-0.4-mRNA-1:exon:4542;Parent=CCRYP_019860-RA|size96017-exonerate_est2genome-gene-0.4-mRNA-1,CCRYP_019860-RA|size96017-exonerate_est2genome-gene-0.4-mRNA-2,CCRYP_019860-RA|size96017-exonerate_est2genome-gene-0.4-mRNA-3;
scaffold469|size96017	maker	five_prime_UTR	42255	42975	.	-	.	ID=CCRYP_019860-RA|size96017-exonerate_est2genome-gene-0.4-mRNA-1:five_prime_utr;Parent=CCRYP_019860-RA|size96017-exonerate_est2genome-gene-0.4-mRNA-1;
scaffold469|size96017	maker	CDS	41658	42254	.	-	0	ID=CCRYP_019860-RA|size96017-exonerate_est2genome-gene-0.4-mRNA-1:cds;Parent=CCRYP_019860-RA|size96017-exonerate_est2genome-gene-0.4-mRNA-1;
scaffold469|size96017	maker	CDS	41274	41574	.	-	0	ID=CCRYP_019860-RA|size96017-exonerate_est2genome-gene-0.4-mRNA-1:cds;Parent=CCRYP_019860-RA|size96017-exonerate_est2genome-gene-0.4-mRNA-1;
scaffold469|size96017	maker	CDS	40831	41171	.	-	2	ID=CCRYP_019860-RA|size96017-exonerate_est2genome-gene-0.4-mRNA-1:cds;Parent=CCRYP_019860-RA|size96017-exonerate_est2genome-gene-0.4-mRNA-1;
scaffold469|size96017	maker	CDS	40582	40743	.	-	0	ID=CCRYP_019860-RA|size96017-exonerate_est2genome-gene-0.4-mRNA-1:cds;Parent=CCRYP_019860-RA|size96017-exonerate_est2genome-gene-0.4-mRNA-1;
scaffold469|size96017	maker	CDS	39976	40483	.	-	0	ID=CCRYP_019860-RA|size96017-exonerate_est2genome-gene-0.4-mRNA-1:cds;Parent=CCRYP_019860-RA|size96017-exonerate_est2genome-gene-0.4-mRNA-1;
scaffold469|size96017	maker	CDS	39870	39886	.	-	2	ID=CCRYP_019860-RA|size96017-exonerate_est2genome-gene-0.4-mRNA-1:cds;Parent=CCRYP_019860-RA|size96017-exonerate_est2genome-gene-0.4-mRNA-1;
scaffold469|size96017	maker	CDS	39630	39792	.	-	0	ID=CCRYP_019860-RA|size96017-exonerate_est2genome-gene-0.4-mRNA-1:cds;Parent=CCRYP_019860-RA|size96017-exonerate_est2genome-gene-0.4-mRNA-1;
scaffold469|size96017	maker	CDS	39516	39544	.	-	2	ID=CCRYP_019860-RA|size96017-exonerate_est2genome-gene-0.4-mRNA-1:cds;Parent=CCRYP_019860-RA|size96017-exonerate_est2genome-gene-0.4-mRNA-1;
scaffold469|size96017	maker	CDS	39194	39433	.	-	0	ID=CCRYP_019860-RA|size96017-exonerate_est2genome-gene-0.4-mRNA-1:cds;Parent=CCRYP_019860-RA|size96017-exonerate_est2genome-gene-0.4-mRNA-1;
scaffold469|size96017	maker	CDS	38428	39115	.	-	0	ID=CCRYP_019860-RA|size96017-exonerate_est2genome-gene-0.4-mRNA-1:cds;Parent=CCRYP_019860-RA|size96017-exonerate_est2genome-gene-0.4-mRNA-1;
scaffold469|size96017	maker	CDS	38301	38350	.	-	2	ID=CCRYP_019860-RA|size96017-exonerate_est2genome-gene-0.4-mRNA-1:cds;Parent=CCRYP_019860-RA|size96017-exonerate_est2genome-gene-0.4-mRNA-1;
scaffold469|size96017	maker	three_prime_UTR	38201	38300	.	-	.	ID=CCRYP_019860-RA|size96017-exonerate_est2genome-gene-0.4-mRNA-1:three_prime_utr;Parent=CCRYP_019860-RA|size96017-exonerate_est2genome-gene-0.4-mRNA-1;
scaffold469|size96017	maker	five_prime_UTR	41658	42975	.	-	.	ID=CCRYP_019860-RB|size96017-exonerate_est2genome-gene-0.4-mRNA-2:five_prime_utr;Parent=CCRYP_019860-RB|size96017-exonerate_est2genome-gene-0.4-mRNA-2;
scaffold469|size96017	maker	five_prime_UTR	41274	41574	.	-	.	ID=CCRYP_019860-RB|size96017-exonerate_est2genome-gene-0.4-mRNA-2:five_prime_utr;Parent=CCRYP_019860-RB|size96017-exonerate_est2genome-gene-0.4-mRNA-2;
scaffold469|size96017	maker	five_prime_UTR	40606	41171	.	-	.	ID=CCRYP_019860-RB|size96017-exonerate_est2genome-gene-0.4-mRNA-2:five_prime_utr;Parent=CCRYP_019860-RB|size96017-exonerate_est2genome-gene-0.4-mRNA-2;
scaffold469|size96017	maker	CDS	40582	40605	.	-	0	ID=CCRYP_019860-RB|size96017-exonerate_est2genome-gene-0.4-mRNA-2:cds;Parent=CCRYP_019860-RB|size96017-exonerate_est2genome-gene-0.4-mRNA-2;
scaffold469|size96017	maker	CDS	39976	40483	.	-	0	ID=CCRYP_019860-RB|size96017-exonerate_est2genome-gene-0.4-mRNA-2:cds;Parent=CCRYP_019860-RB|size96017-exonerate_est2genome-gene-0.4-mRNA-2;
scaffold469|size96017	maker	CDS	39870	39886	.	-	2	ID=CCRYP_019860-RB|size96017-exonerate_est2genome-gene-0.4-mRNA-2:cds;Parent=CCRYP_019860-RB|size96017-exonerate_est2genome-gene-0.4-mRNA-2;
scaffold469|size96017	maker	CDS	39630	39792	.	-	0	ID=CCRYP_019860-RB|size96017-exonerate_est2genome-gene-0.4-mRNA-2:cds;Parent=CCRYP_019860-RB|size96017-exonerate_est2genome-gene-0.4-mRNA-2;
scaffold469|size96017	maker	CDS	39516	39544	.	-	2	ID=CCRYP_019860-RB|size96017-exonerate_est2genome-gene-0.4-mRNA-2:cds;Parent=CCRYP_019860-RB|size96017-exonerate_est2genome-gene-0.4-mRNA-2;
scaffold469|size96017	maker	CDS	39194	39433	.	-	0	ID=CCRYP_019860-RB|size96017-exonerate_est2genome-gene-0.4-mRNA-2:cds;Parent=CCRYP_019860-RB|size96017-exonerate_est2genome-gene-0.4-mRNA-2;
scaffold469|size96017	maker	CDS	38428	39115	.	-	0	ID=CCRYP_019860-RB|size96017-exonerate_est2genome-gene-0.4-mRNA-2:cds;Parent=CCRYP_019860-RB|size96017-exonerate_est2genome-gene-0.4-mRNA-2;
scaffold469|size96017	maker	CDS	38301	38350	.	-	2	ID=CCRYP_019860-RB|size96017-exonerate_est2genome-gene-0.4-mRNA-2:cds;Parent=CCRYP_019860-RB|size96017-exonerate_est2genome-gene-0.4-mRNA-2;
scaffold469|size96017	maker	three_prime_UTR	38201	38300	.	-	.	ID=CCRYP_019860-RB|size96017-exonerate_est2genome-gene-0.4-mRNA-2:three_prime_utr;Parent=CCRYP_019860-RB|size96017-exonerate_est2genome-gene-0.4-mRNA-2;
scaffold469|size96017	maker	five_prime_UTR	42255	42975	.	-	.	ID=CCRYP_019860-RC|size96017-exonerate_est2genome-gene-0.4-mRNA-3:five_prime_utr;Parent=CCRYP_019860-RC|size96017-exonerate_est2genome-gene-0.4-mRNA-3;
scaffold469|size96017	maker	CDS	41658	42254	.	-	0	ID=CCRYP_019860-RC|size96017-exonerate_est2genome-gene-0.4-mRNA-3:cds;Parent=CCRYP_019860-RC|size96017-exonerate_est2genome-gene-0.4-mRNA-3;
scaffold469|size96017	maker	CDS	41274	41574	.	-	0	ID=CCRYP_019860-RC|size96017-exonerate_est2genome-gene-0.4-mRNA-3:cds;Parent=CCRYP_019860-RC|size96017-exonerate_est2genome-gene-0.4-mRNA-3;
scaffold469|size96017	maker	CDS	40831	41171	.	-	2	ID=CCRYP_019860-RC|size96017-exonerate_est2genome-gene-0.4-mRNA-3:cds;Parent=CCRYP_019860-RC|size96017-exonerate_est2genome-gene-0.4-mRNA-3;
scaffold469|size96017	maker	CDS	40582	40743	.	-	0	ID=CCRYP_019860-RC|size96017-exonerate_est2genome-gene-0.4-mRNA-3:cds;Parent=CCRYP_019860-RC|size96017-exonerate_est2genome-gene-0.4-mRNA-3;
scaffold469|size96017	maker	CDS	39976	40483	.	-	0	ID=CCRYP_019860-RC|size96017-exonerate_est2genome-gene-0.4-mRNA-3:cds;Parent=CCRYP_019860-RC|size96017-exonerate_est2genome-gene-0.4-mRNA-3;
scaffold469|size96017	maker	CDS	39870	39886	.	-	2	ID=CCRYP_019860-RC|size96017-exonerate_est2genome-gene-0.4-mRNA-3:cds;Parent=CCRYP_019860-RC|size96017-exonerate_est2genome-gene-0.4-mRNA-3;
scaffold469|size96017	maker	CDS	39516	39792	.	-	0	ID=CCRYP_019860-RC|size96017-exonerate_est2genome-gene-0.4-mRNA-3:cds;Parent=CCRYP_019860-RC|size96017-exonerate_est2genome-gene-0.4-mRNA-3;
scaffold469|size96017	maker	CDS	39420	39433	.	-	2	ID=CCRYP_019860-RC|size96017-exonerate_est2genome-gene-0.4-mRNA-3:cds;Parent=CCRYP_019860-RC|size96017-exonerate_est2genome-gene-0.4-mRNA-3;
scaffold469|size96017	maker	three_prime_UTR	38428	39419	.	-	.	ID=CCRYP_019860-RC|size96017-exonerate_est2genome-gene-0.4-mRNA-3:three_prime_utr;Parent=CCRYP_019860-RC|size96017-exonerate_est2genome-gene-0.4-mRNA-3;
scaffold469|size96017	maker	three_prime_UTR	38201	38350	.	-	.	ID=CCRYP_019860-RC|size96017-exonerate_est2genome-gene-0.4-mRNA-3:three_prime_utr;Parent=CCRYP_019860-RC|size96017-exonerate_est2genome-gene-0.4-mRNA-3;
scaffold469|size96017	maker	five_prime_UTR	42255	42975	.	-	.	ID=CCRYP_019860-RD|size96017-exonerate_est2genome-gene-0.4-mRNA-4:five_prime_utr;Parent=CCRYP_019860-RD|size96017-exonerate_est2genome-gene-0.4-mRNA-4;
scaffold469|size96017	maker	CDS	41658	42254	.	-	0	ID=CCRYP_019860-RD|size96017-exonerate_est2genome-gene-0.4-mRNA-4:cds;Parent=CCRYP_019860-RD|size96017-exonerate_est2genome-gene-0.4-mRNA-4;
scaffold469|size96017	maker	CDS	41274	41574	.	-	0	ID=CCRYP_019860-RD|size96017-exonerate_est2genome-gene-0.4-mRNA-4:cds;Parent=CCRYP_019860-RD|size96017-exonerate_est2genome-gene-0.4-mRNA-4;
scaffold469|size96017	maker	CDS	40831	41171	.	-	2	ID=CCRYP_019860-RD|size96017-exonerate_est2genome-gene-0.4-mRNA-4:cds;Parent=CCRYP_019860-RD|size96017-exonerate_est2genome-gene-0.4-mRNA-4;
scaffold469|size96017	maker	CDS	40582	40743	.	-	0	ID=CCRYP_019860-RD|size96017-exonerate_est2genome-gene-0.4-mRNA-4:cds;Parent=CCRYP_019860-RD|size96017-exonerate_est2genome-gene-0.4-mRNA-4;
scaffold469|size96017	maker	CDS	39976	40483	.	-	0	ID=CCRYP_019860-RD|size96017-exonerate_est2genome-gene-0.4-mRNA-4:cds;Parent=CCRYP_019860-RD|size96017-exonerate_est2genome-gene-0.4-mRNA-4;
scaffold469|size96017	maker	CDS	39870	39886	.	-	2	ID=CCRYP_019860-RD|size96017-exonerate_est2genome-gene-0.4-mRNA-4:cds;Parent=CCRYP_019860-RD|size96017-exonerate_est2genome-gene-0.4-mRNA-4;
scaffold469|size96017	maker	CDS	39385	39792	.	-	0	ID=CCRYP_019860-RD|size96017-exonerate_est2genome-gene-0.4-mRNA-4:cds;Parent=CCRYP_019860-RD|size96017-exonerate_est2genome-gene-0.4-mRNA-4;
scaffold469|size96017	maker	three_prime_UTR	39194	39384	.	-	.	ID=CCRYP_019860-RD|size96017-exonerate_est2genome-gene-0.4-mRNA-4:three_prime_utr;Parent=CCRYP_019860-RD|size96017-exonerate_est2genome-gene-0.4-mRNA-4;
scaffold469|size96017	maker	gene	37655	38052	.	-	.	ID=CCRYP_019859|size96017-snap-gene-0.13;Name=CCRYP_019859|size96017-snap-gene-0.13;Alias=maker-scaffold469|size96017-snap-gene-0.13;
scaffold469|size96017	maker	mRNA	37655	38052	.	-	.	ID=CCRYP_019859|size96017-snap-gene-0.13-mRNA-1;Parent=CCRYP_019859|size96017-snap-gene-0.13;Name=CCRYP_019859|size96017-snap-gene-0.13-mRNA-1;Alias=maker-scaffold469|size96017-snap-gene-0.13-mRNA-1;_AED=0.66;_QI=0|0|0|0.5|0|0|2|0|117;_eAED=1.00;
scaffold469|size96017	maker	exon	37756	38052	.	-	.	ID=CCRYP_019859-RA|size96017-snap-gene-0.13-mRNA-1:exon:4558;Parent=CCRYP_019859-RA|size96017-snap-gene-0.13-mRNA-1;
scaffold469|size96017	maker	exon	37655	37711	.	-	.	ID=CCRYP_019859-RA|size96017-snap-gene-0.13-mRNA-1:exon:4557;Parent=CCRYP_019859-RA|size96017-snap-gene-0.13-mRNA-1;
scaffold469|size96017	maker	CDS	37756	38052	.	-	0	ID=CCRYP_019859-RA|size96017-snap-gene-0.13-mRNA-1:cds;Parent=CCRYP_019859-RA|size96017-snap-gene-0.13-mRNA-1;
scaffold469|size96017	maker	CDS	37655	37711	.	-	0	ID=CCRYP_019859-RA|size96017-snap-gene-0.13-mRNA-1:cds;Parent=CCRYP_019859-RA|size96017-snap-gene-0.13-mRNA-1;
scaffold469|size96017	augustus_masked	match	26581	27684	0.45	+	.	ID=scaffold469|size96017:hit:47116:4.5.0.0;Name=augustus_masked-scaffold469|size96017-abinit-gene-0.0-mRNA-1
scaffold469|size96017	augustus_masked	match_part	26581	26694	0.45	+	.	ID=scaffold469|size96017:hsp:89789:4.5.0.0;Parent=scaffold469|size96017:hit:47116:4.5.0.0;Target=augustus_masked-scaffold469|size96017-abinit-gene-0.0-mRNA-1 1 114 +;Gap=M114
scaffold469|size96017	augustus_masked	match_part	26836	27684	0.45	+	.	ID=scaffold469|size96017:hsp:89790:4.5.0.0;Parent=scaffold469|size96017:hit:47116:4.5.0.0;Target=augustus_masked-scaffold469|size96017-abinit-gene-0.0-mRNA-1 115 963 +;Gap=M849
scaffold469|size96017	augustus_masked	match	65847	69175	0.9	+	.	ID=scaffold469|size96017:hit:47117:4.5.0.0;Name=augustus_masked-scaffold469|size96017-abinit-gene-0.1-mRNA-1
scaffold469|size96017	augustus_masked	match_part	65847	66880	0.9	+	.	ID=scaffold469|size96017:hsp:89791:4.5.0.0;Parent=scaffold469|size96017:hit:47117:4.5.0.0;Target=augustus_masked-scaffold469|size96017-abinit-gene-0.1-mRNA-1 1 1034 +;Gap=M1034
scaffold469|size96017	augustus_masked	match_part	67231	69175	0.9	+	.	ID=scaffold469|size96017:hsp:89792:4.5.0.0;Parent=scaffold469|size96017:hit:47117:4.5.0.0;Target=augustus_masked-scaffold469|size96017-abinit-gene-0.1-mRNA-1 1035 2979 +;Gap=M1945
scaffold469|size96017	augustus_masked	match	85282	94861	0.58	+	.	ID=scaffold469|size96017:hit:47118:4.5.0.0;Name=augustus_masked-scaffold469|size96017-abinit-gene-0.2-mRNA-1
scaffold469|size96017	augustus_masked	match_part	85282	85506	0.58	+	.	ID=scaffold469|size96017:hsp:89793:4.5.0.0;Parent=scaffold469|size96017:hit:47118:4.5.0.0;Target=augustus_masked-scaffold469|size96017-abinit-gene-0.2-mRNA-1 1 225 +;Gap=M225
scaffold469|size96017	augustus_masked	match_part	85607	86438	0.58	+	.	ID=scaffold469|size96017:hsp:89794:4.5.0.0;Parent=scaffold469|size96017:hit:47118:4.5.0.0;Target=augustus_masked-scaffold469|size96017-abinit-gene-0.2-mRNA-1 226 1057 +;Gap=M832
scaffold469|size96017	augustus_masked	match_part	94217	94372	0.58	+	.	ID=scaffold469|size96017:hsp:89795:4.5.0.0;Parent=scaffold469|size96017:hit:47118:4.5.0.0;Target=augustus_masked-scaffold469|size96017-abinit-gene-0.2-mRNA-1 1058 1213 +;Gap=M156
scaffold469|size96017	augustus_masked	match_part	94530	94861	0.58	+	.	ID=scaffold469|size96017:hsp:89796:4.5.0.0;Parent=scaffold469|size96017:hit:47118:4.5.0.0;Target=augustus_masked-scaffold469|size96017-abinit-gene-0.2-mRNA-1 1214 1545 +;Gap=M332
scaffold469|size96017	augustus_masked	match	95402	95944	0.94	+	.	ID=scaffold469|size96017:hit:47119:4.5.0.0;Name=augustus_masked-scaffold469|size96017-abinit-gene-0.3-mRNA-1
scaffold469|size96017	augustus_masked	match_part	95402	95944	0.94	+	.	ID=scaffold469|size96017:hsp:89797:4.5.0.0;Parent=scaffold469|size96017:hit:47119:4.5.0.0;Target=augustus_masked-scaffold469|size96017-abinit-gene-0.3-mRNA-1 1 543 +;Gap=M543
scaffold469|size96017	augustus_masked	match	13128	15309	0.95	-	.	ID=scaffold469|size96017:hit:47120:4.5.0.0;Name=augustus_masked-scaffold469|size96017-abinit-gene-0.4-mRNA-1
scaffold469|size96017	augustus_masked	match_part	14577	15309	0.95	-	.	ID=scaffold469|size96017:hsp:89798:4.5.0.0;Parent=scaffold469|size96017:hit:47120:4.5.0.0;Target=augustus_masked-scaffold469|size96017-abinit-gene-0.4-mRNA-1 1263 1995 +;Gap=M733
scaffold469|size96017	augustus_masked	match_part	13593	14465	0.95	-	.	ID=scaffold469|size96017:hsp:89799:4.5.0.0;Parent=scaffold469|size96017:hit:47120:4.5.0.0;Target=augustus_masked-scaffold469|size96017-abinit-gene-0.4-mRNA-1 390 1262 +;Gap=M873
scaffold469|size96017	augustus_masked	match_part	13128	13516	0.95	-	.	ID=scaffold469|size96017:hsp:89800:4.5.0.0;Parent=scaffold469|size96017:hit:47120:4.5.0.0;Target=augustus_masked-scaffold469|size96017-abinit-gene-0.4-mRNA-1 1 389 +;Gap=M389
scaffold469|size96017	augustus_masked	match	19340	22866	0.91	-	.	ID=scaffold469|size96017:hit:47121:4.5.0.0;Name=augustus_masked-scaffold469|size96017-abinit-gene-0.5-mRNA-1
scaffold469|size96017	augustus_masked	match_part	20401	22866	0.91	-	.	ID=scaffold469|size96017:hsp:89801:4.5.0.0;Parent=scaffold469|size96017:hit:47121:4.5.0.0;Target=augustus_masked-scaffold469|size96017-abinit-gene-0.5-mRNA-1 910 3375 +;Gap=M2466
scaffold469|size96017	augustus_masked	match_part	20165	20323	0.91	-	.	ID=scaffold469|size96017:hsp:89802:4.5.0.0;Parent=scaffold469|size96017:hit:47121:4.5.0.0;Target=augustus_masked-scaffold469|size96017-abinit-gene-0.5-mRNA-1 751 909 +;Gap=M159
scaffold469|size96017	augustus_masked	match_part	19340	20089	0.91	-	.	ID=scaffold469|size96017:hsp:89803:4.5.0.0;Parent=scaffold469|size96017:hit:47121:4.5.0.0;Target=augustus_masked-scaffold469|size96017-abinit-gene-0.5-mRNA-1 1 750 +;Gap=M750
scaffold469|size96017	augustus_masked	match	38301	42254	0.78	-	.	ID=scaffold469|size96017:hit:47122:4.5.0.0;Name=augustus_masked-scaffold469|size96017-abinit-gene-0.6-mRNA-1
scaffold469|size96017	augustus_masked	match_part	41658	42254	0.78	-	.	ID=scaffold469|size96017:hsp:89804:4.5.0.0;Parent=scaffold469|size96017:hit:47122:4.5.0.0;Target=augustus_masked-scaffold469|size96017-abinit-gene-0.6-mRNA-1 2500 3096 +;Gap=M597
scaffold469|size96017	augustus_masked	match_part	41274	41574	0.78	-	.	ID=scaffold469|size96017:hsp:89805:4.5.0.0;Parent=scaffold469|size96017:hit:47122:4.5.0.0;Target=augustus_masked-scaffold469|size96017-abinit-gene-0.6-mRNA-1 2199 2499 +;Gap=M301
scaffold469|size96017	augustus_masked	match_part	40831	41171	0.78	-	.	ID=scaffold469|size96017:hsp:89806:4.5.0.0;Parent=scaffold469|size96017:hit:47122:4.5.0.0;Target=augustus_masked-scaffold469|size96017-abinit-gene-0.6-mRNA-1 1858 2198 +;Gap=M341
scaffold469|size96017	augustus_masked	match_part	40582	40743	0.78	-	.	ID=scaffold469|size96017:hsp:89807:4.5.0.0;Parent=scaffold469|size96017:hit:47122:4.5.0.0;Target=augustus_masked-scaffold469|size96017-abinit-gene-0.6-mRNA-1 1696 1857 +;Gap=M162
scaffold469|size96017	augustus_masked	match_part	39976	40483	0.78	-	.	ID=scaffold469|size96017:hsp:89808:4.5.0.0;Parent=scaffold469|size96017:hit:47122:4.5.0.0;Target=augustus_masked-scaffold469|size96017-abinit-gene-0.6-mRNA-1 1188 1695 +;Gap=M508
scaffold469|size96017	augustus_masked	match_part	39870	39886	0.78	-	.	ID=scaffold469|size96017:hsp:89809:4.5.0.0;Parent=scaffold469|size96017:hit:47122:4.5.0.0;Target=augustus_masked-scaffold469|size96017-abinit-gene-0.6-mRNA-1 1171 1187 +;Gap=M17
scaffold469|size96017	augustus_masked	match_part	39630	39792	0.78	-	.	ID=scaffold469|size96017:hsp:89810:4.5.0.0;Parent=scaffold469|size96017:hit:47122:4.5.0.0;Target=augustus_masked-scaffold469|size96017-abinit-gene-0.6-mRNA-1 1008 1170 +;Gap=M163
scaffold469|size96017	augustus_masked	match_part	39516	39544	0.78	-	.	ID=scaffold469|size96017:hsp:89811:4.5.0.0;Parent=scaffold469|size96017:hit:47122:4.5.0.0;Target=augustus_masked-scaffold469|size96017-abinit-gene-0.6-mRNA-1 979 1007 +;Gap=M29
scaffold469|size96017	augustus_masked	match_part	39194	39433	0.78	-	.	ID=scaffold469|size96017:hsp:89812:4.5.0.0;Parent=scaffold469|size96017:hit:47122:4.5.0.0;Target=augustus_masked-scaffold469|size96017-abinit-gene-0.6-mRNA-1 739 978 +;Gap=M240
scaffold469|size96017	augustus_masked	match_part	38428	39115	0.78	-	.	ID=scaffold469|size96017:hsp:89813:4.5.0.0;Parent=scaffold469|size96017:hit:47122:4.5.0.0;Target=augustus_masked-scaffold469|size96017-abinit-gene-0.6-mRNA-1 51 738 +;Gap=M688
scaffold469|size96017	augustus_masked	match_part	38301	38350	0.78	-	.	ID=scaffold469|size96017:hsp:89814:4.5.0.0;Parent=scaffold469|size96017:hit:47122:4.5.0.0;Target=augustus_masked-scaffold469|size96017-abinit-gene-0.6-mRNA-1 1 50 +;Gap=M50
scaffold469|size96017	augustus_masked	match	69686	71068	0.98	-	.	ID=scaffold469|size96017:hit:47123:4.5.0.0;Name=augustus_masked-scaffold469|size96017-abinit-gene-0.7-mRNA-1
scaffold469|size96017	augustus_masked	match_part	70917	71068	0.98	-	.	ID=scaffold469|size96017:hsp:89815:4.5.0.0;Parent=scaffold469|size96017:hit:47123:4.5.0.0;Target=augustus_masked-scaffold469|size96017-abinit-gene-0.7-mRNA-1 956 1107 +;Gap=M152
scaffold469|size96017	augustus_masked	match_part	70535	70837	0.98	-	.	ID=scaffold469|size96017:hsp:89816:4.5.0.0;Parent=scaffold469|size96017:hit:47123:4.5.0.0;Target=augustus_masked-scaffold469|size96017-abinit-gene-0.7-mRNA-1 653 955 +;Gap=M303
scaffold469|size96017	augustus_masked	match_part	70198	70432	0.98	-	.	ID=scaffold469|size96017:hsp:89817:4.5.0.0;Parent=scaffold469|size96017:hit:47123:4.5.0.0;Target=augustus_masked-scaffold469|size96017-abinit-gene-0.7-mRNA-1 418 652 +;Gap=M235
scaffold469|size96017	augustus_masked	match_part	69686	70102	0.98	-	.	ID=scaffold469|size96017:hsp:89818:4.5.0.0;Parent=scaffold469|size96017:hit:47123:4.5.0.0;Target=augustus_masked-scaffold469|size96017-abinit-gene-0.7-mRNA-1 1 417 +;Gap=M417
scaffold469|size96017	model_gff:maker	match	65673	67789	1767	+	.	ID=scaffold469|size96017:hit:47124:4.5.0.0;Name=maker-scaffold469|size96017-exonerate_est2genome-gene-0.0-mRNA-1;score=1767
scaffold469|size96017	model_gff:maker	match_part	65673	66880	.	+	.	ID=scaffold469|size96017:hsp:89819:4.5.0.0;Parent=scaffold469|size96017:hit:47124:4.5.0.0;Target=maker-scaffold469|size96017-exonerate_est2genome-gene-0.0-mRNA-1 560 1767 +;Gap=M1208
scaffold469|size96017	model_gff:maker	match_part	67231	67789	.	+	.	ID=scaffold469|size96017:hsp:89820:4.5.0.0;Parent=scaffold469|size96017:hit:47124:4.5.0.0;Target=maker-scaffold469|size96017-exonerate_est2genome-gene-0.0-mRNA-1 1 559 +;Gap=M559
scaffold469|size96017	model_gff:maker	match	85418	86260	743	+	.	ID=scaffold469|size96017:hit:47125:4.5.0.0;Name=maker-scaffold469|size96017-exonerate_est2genome-gene-0.1-mRNA-1;score=743
scaffold469|size96017	model_gff:maker	match_part	85418	85506	.	+	.	ID=scaffold469|size96017:hsp:89821:4.5.0.0;Parent=scaffold469|size96017:hit:47125:4.5.0.0;Target=maker-scaffold469|size96017-exonerate_est2genome-gene-0.1-mRNA-1 1 89 +;Gap=M89
scaffold469|size96017	model_gff:maker	match_part	85607	86260	.	+	.	ID=scaffold469|size96017:hsp:89822:4.5.0.0;Parent=scaffold469|size96017:hit:47125:4.5.0.0;Target=maker-scaffold469|size96017-exonerate_est2genome-gene-0.1-mRNA-1 90 743 +;Gap=M654
scaffold469|size96017	model_gff:maker	match	13087	15560	11401	-	.	ID=scaffold469|size96017:hit:47126:4.5.0.0;Name=maker-scaffold469|size96017-exonerate_est2genome-gene-0.2-mRNA-1;score=11401
scaffold469|size96017	model_gff:maker	match_part	14577	15560	.	-	.	ID=scaffold469|size96017:hsp:89823:4.5.0.0;Parent=scaffold469|size96017:hit:47126:4.5.0.0;Target=maker-scaffold469|size96017-exonerate_est2genome-gene-0.2-mRNA-1 1304 2287 +;Gap=M984
scaffold469|size96017	model_gff:maker	match_part	13593	14465	.	-	.	ID=scaffold469|size96017:hsp:89824:4.5.0.0;Parent=scaffold469|size96017:hit:47126:4.5.0.0;Target=maker-scaffold469|size96017-exonerate_est2genome-gene-0.2-mRNA-1 431 1303 +;Gap=M873
scaffold469|size96017	model_gff:maker	match_part	13087	13516	.	-	.	ID=scaffold469|size96017:hsp:89825:4.5.0.0;Parent=scaffold469|size96017:hit:47126:4.5.0.0;Target=maker-scaffold469|size96017-exonerate_est2genome-gene-0.2-mRNA-1 1 430 +;Gap=M430
scaffold469|size96017	model_gff:maker	match	13087	15560	11972	-	.	ID=scaffold469|size96017:hit:47127:4.5.0.0;Name=maker-scaffold469|size96017-exonerate_est2genome-gene-0.2-mRNA-2;score=11972
scaffold469|size96017	model_gff:maker	match_part	13593	15560	.	-	.	ID=scaffold469|size96017:hsp:89826:4.5.0.0;Parent=scaffold469|size96017:hit:47127:4.5.0.0;Target=maker-scaffold469|size96017-exonerate_est2genome-gene-0.2-mRNA-2 1 1968 +;Gap=M1968
scaffold469|size96017	model_gff:maker	match_part	13087	13516	.	-	.	ID=scaffold469|size96017:hsp:89827:4.5.0.0;Parent=scaffold469|size96017:hit:47127:4.5.0.0;Target=maker-scaffold469|size96017-exonerate_est2genome-gene-0.2-mRNA-2 1969 2398 +;Gap=M430
scaffold469|size96017	model_gff:maker	match	19222	23153	3780	-	.	ID=scaffold469|size96017:hit:47128:4.5.0.0;Name=maker-scaffold469|size96017-exonerate_est2genome-gene-0.3-mRNA-1;score=3780
scaffold469|size96017	model_gff:maker	match_part	20401	23153	.	-	.	ID=scaffold469|size96017:hsp:89828:4.5.0.0;Parent=scaffold469|size96017:hit:47128:4.5.0.0;Target=maker-scaffold469|size96017-exonerate_est2genome-gene-0.3-mRNA-1 1028 3780 +;Gap=M2753
scaffold469|size96017	model_gff:maker	match_part	20165	20323	.	-	.	ID=scaffold469|size96017:hsp:89829:4.5.0.0;Parent=scaffold469|size96017:hit:47128:4.5.0.0;Target=maker-scaffold469|size96017-exonerate_est2genome-gene-0.3-mRNA-1 869 1027 +;Gap=M159
scaffold469|size96017	model_gff:maker	match_part	19222	20089	.	-	.	ID=scaffold469|size96017:hsp:89830:4.5.0.0;Parent=scaffold469|size96017:hit:47128:4.5.0.0;Target=maker-scaffold469|size96017-exonerate_est2genome-gene-0.3-mRNA-1 1 868 +;Gap=M868
scaffold469|size96017	model_gff:maker	match	19222	23153	3855	-	.	ID=scaffold469|size96017:hit:47129:4.5.0.0;Name=maker-scaffold469|size96017-exonerate_est2genome-gene-0.3-mRNA-2;score=3855
scaffold469|size96017	model_gff:maker	match_part	20401	23153	.	-	.	ID=scaffold469|size96017:hsp:89831:4.5.0.0;Parent=scaffold469|size96017:hit:47129:4.5.0.0;Target=maker-scaffold469|size96017-exonerate_est2genome-gene-0.3-mRNA-2 1103 3855 +;Gap=M2753
scaffold469|size96017	model_gff:maker	match_part	19222	20323	.	-	.	ID=scaffold469|size96017:hsp:89832:4.5.0.0;Parent=scaffold469|size96017:hit:47129:4.5.0.0;Target=maker-scaffold469|size96017-exonerate_est2genome-gene-0.3-mRNA-2 1 1102 +;Gap=M1102
scaffold469|size96017	model_gff:maker	match	38201	42975	19406	-	.	ID=scaffold469|size96017:hit:47130:4.5.0.0;Name=maker-scaffold469|size96017-exonerate_est2genome-gene-0.4-mRNA-1;score=19406
scaffold469|size96017	model_gff:maker	match_part	41658	42975	.	-	.	ID=scaffold469|size96017:hsp:89833:4.5.0.0;Parent=scaffold469|size96017:hit:47130:4.5.0.0;Target=maker-scaffold469|size96017-exonerate_est2genome-gene-0.4-mRNA-1 2600 3917 +;Gap=M1318
scaffold469|size96017	model_gff:maker	match_part	41274	41574	.	-	.	ID=scaffold469|size96017:hsp:89834:4.5.0.0;Parent=scaffold469|size96017:hit:47130:4.5.0.0;Target=maker-scaffold469|size96017-exonerate_est2genome-gene-0.4-mRNA-1 2299 2599 +;Gap=M301
scaffold469|size96017	model_gff:maker	match_part	40831	41171	.	-	.	ID=scaffold469|size96017:hsp:89835:4.5.0.0;Parent=scaffold469|size96017:hit:47130:4.5.0.0;Target=maker-scaffold469|size96017-exonerate_est2genome-gene-0.4-mRNA-1 1958 2298 +;Gap=M341
scaffold469|size96017	model_gff:maker	match_part	40582	40743	.	-	.	ID=scaffold469|size96017:hsp:89836:4.5.0.0;Parent=scaffold469|size96017:hit:47130:4.5.0.0;Target=maker-scaffold469|size96017-exonerate_est2genome-gene-0.4-mRNA-1 1796 1957 +;Gap=M162
scaffold469|size96017	model_gff:maker	match_part	39976	40483	.	-	.	ID=scaffold469|size96017:hsp:89837:4.5.0.0;Parent=scaffold469|size96017:hit:47130:4.5.0.0;Target=maker-scaffold469|size96017-exonerate_est2genome-gene-0.4-mRNA-1 1288 1795 +;Gap=M508
scaffold469|size96017	model_gff:maker	match_part	39870	39886	.	-	.	ID=scaffold469|size96017:hsp:89838:4.5.0.0;Parent=scaffold469|size96017:hit:47130:4.5.0.0;Target=maker-scaffold469|size96017-exonerate_est2genome-gene-0.4-mRNA-1 1271 1287 +;Gap=M17
scaffold469|size96017	model_gff:maker	match_part	39630	39792	.	-	.	ID=scaffold469|size96017:hsp:89839:4.5.0.0;Parent=scaffold469|size96017:hit:47130:4.5.0.0;Target=maker-scaffold469|size96017-exonerate_est2genome-gene-0.4-mRNA-1 1108 1270 +;Gap=M163
scaffold469|size96017	model_gff:maker	match_part	39516	39544	.	-	.	ID=scaffold469|size96017:hsp:89840:4.5.0.0;Parent=scaffold469|size96017:hit:47130:4.5.0.0;Target=maker-scaffold469|size96017-exonerate_est2genome-gene-0.4-mRNA-1 1079 1107 +;Gap=M29
scaffold469|size96017	model_gff:maker	match_part	39194	39433	.	-	.	ID=scaffold469|size96017:hsp:89841:4.5.0.0;Parent=scaffold469|size96017:hit:47130:4.5.0.0;Target=maker-scaffold469|size96017-exonerate_est2genome-gene-0.4-mRNA-1 839 1078 +;Gap=M240
scaffold469|size96017	model_gff:maker	match_part	38428	39115	.	-	.	ID=scaffold469|size96017:hsp:89842:4.5.0.0;Parent=scaffold469|size96017:hit:47130:4.5.0.0;Target=maker-scaffold469|size96017-exonerate_est2genome-gene-0.4-mRNA-1 151 838 +;Gap=M688
scaffold469|size96017	model_gff:maker	match_part	38201	38350	.	-	.	ID=scaffold469|size96017:hsp:89843:4.5.0.0;Parent=scaffold469|size96017:hit:47130:4.5.0.0;Target=maker-scaffold469|size96017-exonerate_est2genome-gene-0.4-mRNA-1 1 150 +;Gap=M150
scaffold469|size96017	model_gff:maker	match	38201	42975	4004	-	.	ID=scaffold469|size96017:hit:47131:4.5.0.0;Name=maker-scaffold469|size96017-exonerate_est2genome-gene-0.4-mRNA-2;score=4004
scaffold469|size96017	model_gff:maker	match_part	41658	42975	.	-	.	ID=scaffold469|size96017:hsp:89844:4.5.0.0;Parent=scaffold469|size96017:hit:47131:4.5.0.0;Target=maker-scaffold469|size96017-exonerate_est2genome-gene-0.4-mRNA-2 2687 4004 +;Gap=M1318
scaffold469|size96017	model_gff:maker	match_part	41274	41574	.	-	.	ID=scaffold469|size96017:hsp:89845:4.5.0.0;Parent=scaffold469|size96017:hit:47131:4.5.0.0;Target=maker-scaffold469|size96017-exonerate_est2genome-gene-0.4-mRNA-2 2386 2686 +;Gap=M301
scaffold469|size96017	model_gff:maker	match_part	40582	41171	.	-	.	ID=scaffold469|size96017:hsp:89846:4.5.0.0;Parent=scaffold469|size96017:hit:47131:4.5.0.0;Target=maker-scaffold469|size96017-exonerate_est2genome-gene-0.4-mRNA-2 1 590 +;Gap=M590
scaffold469|size96017	model_gff:maker	match_part	39976	40483	.	-	.	ID=scaffold469|size96017:hsp:89847:4.5.0.0;Parent=scaffold469|size96017:hit:47131:4.5.0.0;Target=maker-scaffold469|size96017-exonerate_est2genome-gene-0.4-mRNA-2 1878 2385 +;Gap=M508
scaffold469|size96017	model_gff:maker	match_part	39870	39886	.	-	.	ID=scaffold469|size96017:hsp:89848:4.5.0.0;Parent=scaffold469|size96017:hit:47131:4.5.0.0;Target=maker-scaffold469|size96017-exonerate_est2genome-gene-0.4-mRNA-2 1861 1877 +;Gap=M17
scaffold469|size96017	model_gff:maker	match_part	39630	39792	.	-	.	ID=scaffold469|size96017:hsp:89849:4.5.0.0;Parent=scaffold469|size96017:hit:47131:4.5.0.0;Target=maker-scaffold469|size96017-exonerate_est2genome-gene-0.4-mRNA-2 1698 1860 +;Gap=M163
scaffold469|size96017	model_gff:maker	match_part	39516	39544	.	-	.	ID=scaffold469|size96017:hsp:89850:4.5.0.0;Parent=scaffold469|size96017:hit:47131:4.5.0.0;Target=maker-scaffold469|size96017-exonerate_est2genome-gene-0.4-mRNA-2 1669 1697 +;Gap=M29
scaffold469|size96017	model_gff:maker	match_part	39194	39433	.	-	.	ID=scaffold469|size96017:hsp:89851:4.5.0.0;Parent=scaffold469|size96017:hit:47131:4.5.0.0;Target=maker-scaffold469|size96017-exonerate_est2genome-gene-0.4-mRNA-2 1429 1668 +;Gap=M240
scaffold469|size96017	model_gff:maker	match_part	38428	39115	.	-	.	ID=scaffold469|size96017:hsp:89852:4.5.0.0;Parent=scaffold469|size96017:hit:47131:4.5.0.0;Target=maker-scaffold469|size96017-exonerate_est2genome-gene-0.4-mRNA-2 741 1428 +;Gap=M688
scaffold469|size96017	model_gff:maker	match_part	38201	38350	.	-	.	ID=scaffold469|size96017:hsp:89853:4.5.0.0;Parent=scaffold469|size96017:hit:47131:4.5.0.0;Target=maker-scaffold469|size96017-exonerate_est2genome-gene-0.4-mRNA-2 591 740 +;Gap=M150
scaffold469|size96017	model_gff:maker	match	38201	42975	4080	-	.	ID=scaffold469|size96017:hit:47132:4.5.0.0;Name=maker-scaffold469|size96017-exonerate_est2genome-gene-0.4-mRNA-3;score=4080
scaffold469|size96017	model_gff:maker	match_part	41658	42975	.	-	.	ID=scaffold469|size96017:hsp:89854:4.5.0.0;Parent=scaffold469|size96017:hit:47132:4.5.0.0;Target=maker-scaffold469|size96017-exonerate_est2genome-gene-0.4-mRNA-3 2763 4080 +;Gap=M1318
scaffold469|size96017	model_gff:maker	match_part	41274	41574	.	-	.	ID=scaffold469|size96017:hsp:89855:4.5.0.0;Parent=scaffold469|size96017:hit:47132:4.5.0.0;Target=maker-scaffold469|size96017-exonerate_est2genome-gene-0.4-mRNA-3 2462 2762 +;Gap=M301
scaffold469|size96017	model_gff:maker	match_part	40831	41171	.	-	.	ID=scaffold469|size96017:hsp:89856:4.5.0.0;Parent=scaffold469|size96017:hit:47132:4.5.0.0;Target=maker-scaffold469|size96017-exonerate_est2genome-gene-0.4-mRNA-3 2121 2461 +;Gap=M341
scaffold469|size96017	model_gff:maker	match_part	40582	40743	.	-	.	ID=scaffold469|size96017:hsp:89857:4.5.0.0;Parent=scaffold469|size96017:hit:47132:4.5.0.0;Target=maker-scaffold469|size96017-exonerate_est2genome-gene-0.4-mRNA-3 1959 2120 +;Gap=M162
scaffold469|size96017	model_gff:maker	match_part	39976	40483	.	-	.	ID=scaffold469|size96017:hsp:89858:4.5.0.0;Parent=scaffold469|size96017:hit:47132:4.5.0.0;Target=maker-scaffold469|size96017-exonerate_est2genome-gene-0.4-mRNA-3 1451 1958 +;Gap=M508
scaffold469|size96017	model_gff:maker	match_part	39870	39886	.	-	.	ID=scaffold469|size96017:hsp:89859:4.5.0.0;Parent=scaffold469|size96017:hit:47132:4.5.0.0;Target=maker-scaffold469|size96017-exonerate_est2genome-gene-0.4-mRNA-3 1434 1450 +;Gap=M17
scaffold469|size96017	model_gff:maker	match_part	39516	39792	.	-	.	ID=scaffold469|size96017:hsp:89860:4.5.0.0;Parent=scaffold469|size96017:hit:47132:4.5.0.0;Target=maker-scaffold469|size96017-exonerate_est2genome-gene-0.4-mRNA-3 1007 1283 +;Gap=M277
scaffold469|size96017	model_gff:maker	match_part	38428	39433	.	-	.	ID=scaffold469|size96017:hsp:89861:4.5.0.0;Parent=scaffold469|size96017:hit:47132:4.5.0.0;Target=maker-scaffold469|size96017-exonerate_est2genome-gene-0.4-mRNA-3 1 1006 +;Gap=M1006
scaffold469|size96017	model_gff:maker	match_part	38201	38350	.	-	.	ID=scaffold469|size96017:hsp:89862:4.5.0.0;Parent=scaffold469|size96017:hit:47132:4.5.0.0;Target=maker-scaffold469|size96017-exonerate_est2genome-gene-0.4-mRNA-3 1284 1433 +;Gap=M150
scaffold469|size96017	model_gff:maker	match	39194	42975	3246	-	.	ID=scaffold469|size96017:hit:47133:4.5.0.0;Name=maker-scaffold469|size96017-exonerate_est2genome-gene-0.4-mRNA-4;score=3246
scaffold469|size96017	model_gff:maker	match_part	41658	42975	.	-	.	ID=scaffold469|size96017:hsp:89863:4.5.0.0;Parent=scaffold469|size96017:hit:47133:4.5.0.0;Target=maker-scaffold469|size96017-exonerate_est2genome-gene-0.4-mRNA-4 1929 3246 +;Gap=M1318
scaffold469|size96017	model_gff:maker	match_part	41274	41574	.	-	.	ID=scaffold469|size96017:hsp:89864:4.5.0.0;Parent=scaffold469|size96017:hit:47133:4.5.0.0;Target=maker-scaffold469|size96017-exonerate_est2genome-gene-0.4-mRNA-4 1628 1928 +;Gap=M301
scaffold469|size96017	model_gff:maker	match_part	40831	41171	.	-	.	ID=scaffold469|size96017:hsp:89865:4.5.0.0;Parent=scaffold469|size96017:hit:47133:4.5.0.0;Target=maker-scaffold469|size96017-exonerate_est2genome-gene-0.4-mRNA-4 1287 1627 +;Gap=M341
scaffold469|size96017	model_gff:maker	match_part	40582	40743	.	-	.	ID=scaffold469|size96017:hsp:89866:4.5.0.0;Parent=scaffold469|size96017:hit:47133:4.5.0.0;Target=maker-scaffold469|size96017-exonerate_est2genome-gene-0.4-mRNA-4 1125 1286 +;Gap=M162
scaffold469|size96017	model_gff:maker	match_part	39976	40483	.	-	.	ID=scaffold469|size96017:hsp:89867:4.5.0.0;Parent=scaffold469|size96017:hit:47133:4.5.0.0;Target=maker-scaffold469|size96017-exonerate_est2genome-gene-0.4-mRNA-4 617 1124 +;Gap=M508
scaffold469|size96017	model_gff:maker	match_part	39870	39886	.	-	.	ID=scaffold469|size96017:hsp:89868:4.5.0.0;Parent=scaffold469|size96017:hit:47133:4.5.0.0;Target=maker-scaffold469|size96017-exonerate_est2genome-gene-0.4-mRNA-4 600 616 +;Gap=M17
scaffold469|size96017	model_gff:maker	match_part	39194	39792	.	-	.	ID=scaffold469|size96017:hsp:89869:4.5.0.0;Parent=scaffold469|size96017:hit:47133:4.5.0.0;Target=maker-scaffold469|size96017-exonerate_est2genome-gene-0.4-mRNA-4 1 599 +;Gap=M599
scaffold469|size96017	model_gff:maker	match	69371	71177	1705	-	.	ID=scaffold469|size96017:hit:47134:4.5.0.0;Name=maker-scaffold469|size96017-exonerate_est2genome-gene-0.5-mRNA-1;score=1705
scaffold469|size96017	model_gff:maker	match_part	70535	71177	.	-	.	ID=scaffold469|size96017:hsp:89870:4.5.0.0;Parent=scaffold469|size96017:hit:47134:4.5.0.0;Target=maker-scaffold469|size96017-exonerate_est2genome-gene-0.5-mRNA-1 1063 1705 +;Gap=M643
scaffold469|size96017	model_gff:maker	match_part	69371	70432	.	-	.	ID=scaffold469|size96017:hsp:89871:4.5.0.0;Parent=scaffold469|size96017:hit:47134:4.5.0.0;Target=maker-scaffold469|size96017-exonerate_est2genome-gene-0.5-mRNA-1 1 1062 +;Gap=M1062
scaffold469|size96017	model_gff:maker	match	89346	91610	2265	-	.	ID=scaffold469|size96017:hit:47135:4.5.0.0;Name=maker-scaffold469|size96017-exonerate_protein2genome-gene-0.10-mRNA-1;score=2265
scaffold469|size96017	model_gff:maker	match_part	89346	91610	.	-	.	ID=scaffold469|size96017:hsp:89872:4.5.0.0;Parent=scaffold469|size96017:hit:47135:4.5.0.0;Target=maker-scaffold469|size96017-exonerate_protein2genome-gene-0.10-mRNA-1 1 2265 +;Gap=M2265
scaffold469|size96017	snap_masked	match	26581	27684	23.293	+	.	ID=scaffold469|size96017:hit:47136:4.5.0.0;Name=snap_masked-scaffold469|size96017-abinit-gene-0.22-mRNA-1
scaffold469|size96017	snap_masked	match_part	26581	26694	5.606	+	.	ID=scaffold469|size96017:hsp:89873:4.5.0.0;Parent=scaffold469|size96017:hit:47136:4.5.0.0;Target=snap_masked-scaffold469|size96017-abinit-gene-0.22-mRNA-1 1 114 +;Gap=M114
scaffold469|size96017	snap_masked	match_part	26833	27684	17.687	+	.	ID=scaffold469|size96017:hsp:89874:4.5.0.0;Parent=scaffold469|size96017:hit:47136:4.5.0.0;Target=snap_masked-scaffold469|size96017-abinit-gene-0.22-mRNA-1 115 966 +;Gap=M852
scaffold469|size96017	snap_masked	match	62876	63805	59.733	+	.	ID=scaffold469|size96017:hit:47137:4.5.0.0;Name=snap_masked-scaffold469|size96017-abinit-gene-0.23-mRNA-1
scaffold469|size96017	snap_masked	match_part	62876	63473	35.054	+	.	ID=scaffold469|size96017:hsp:89875:4.5.0.0;Parent=scaffold469|size96017:hit:47137:4.5.0.0;Target=snap_masked-scaffold469|size96017-abinit-gene-0.23-mRNA-1 1 598 +;Gap=M598
scaffold469|size96017	snap_masked	match_part	63513	63805	24.679	+	.	ID=scaffold469|size96017:hsp:89876:4.5.0.0;Parent=scaffold469|size96017:hit:47137:4.5.0.0;Target=snap_masked-scaffold469|size96017-abinit-gene-0.23-mRNA-1 599 891 +;Gap=M293
scaffold469|size96017	snap_masked	match	65847	69175	175.318	+	.	ID=scaffold469|size96017:hit:47138:4.5.0.0;Name=snap_masked-scaffold469|size96017-abinit-gene-0.24-mRNA-1
scaffold469|size96017	snap_masked	match_part	65847	66880	92.646	+	.	ID=scaffold469|size96017:hsp:89877:4.5.0.0;Parent=scaffold469|size96017:hit:47138:4.5.0.0;Target=snap_masked-scaffold469|size96017-abinit-gene-0.24-mRNA-1 1 1034 +;Gap=M1034
scaffold469|size96017	snap_masked	match_part	67231	69175	82.672	+	.	ID=scaffold469|size96017:hsp:89878:4.5.0.0;Parent=scaffold469|size96017:hit:47138:4.5.0.0;Target=snap_masked-scaffold469|size96017-abinit-gene-0.24-mRNA-1 1035 2979 +;Gap=M1945
scaffold469|size96017	snap_masked	match	85282	86325	38.055	+	.	ID=scaffold469|size96017:hit:47139:4.5.0.0;Name=snap_masked-scaffold469|size96017-abinit-gene-0.25-mRNA-1
scaffold469|size96017	snap_masked	match_part	85282	85506	10.186	+	.	ID=scaffold469|size96017:hsp:89879:4.5.0.0;Parent=scaffold469|size96017:hit:47139:4.5.0.0;Target=snap_masked-scaffold469|size96017-abinit-gene-0.25-mRNA-1 1 225 +;Gap=M225
scaffold469|size96017	snap_masked	match_part	85607	86231	22.448	+	.	ID=scaffold469|size96017:hsp:89880:4.5.0.0;Parent=scaffold469|size96017:hit:47139:4.5.0.0;Target=snap_masked-scaffold469|size96017-abinit-gene-0.25-mRNA-1 226 850 +;Gap=M625
scaffold469|size96017	snap_masked	match_part	86300	86325	5.421	+	.	ID=scaffold469|size96017:hsp:89881:4.5.0.0;Parent=scaffold469|size96017:hit:47139:4.5.0.0;Target=snap_masked-scaffold469|size96017-abinit-gene-0.25-mRNA-1 851 876 +;Gap=M26
scaffold469|size96017	snap_masked	match	94225	94861	46.401	+	.	ID=scaffold469|size96017:hit:47140:4.5.0.0;Name=snap_masked-scaffold469|size96017-abinit-gene-0.26-mRNA-1
scaffold469|size96017	snap_masked	match_part	94225	94372	18.006	+	.	ID=scaffold469|size96017:hsp:89882:4.5.0.0;Parent=scaffold469|size96017:hit:47140:4.5.0.0;Target=snap_masked-scaffold469|size96017-abinit-gene-0.26-mRNA-1 1 148 +;Gap=M148
scaffold469|size96017	snap_masked	match_part	94530	94861	28.395	+	.	ID=scaffold469|size96017:hsp:89883:4.5.0.0;Parent=scaffold469|size96017:hit:47140:4.5.0.0;Target=snap_masked-scaffold469|size96017-abinit-gene-0.26-mRNA-1 149 480 +;Gap=M332
scaffold469|size96017	snap_masked	match	95414	95944	30.472	+	.	ID=scaffold469|size96017:hit:47141:4.5.0.0;Name=snap_masked-scaffold469|size96017-abinit-gene-0.27-mRNA-1
scaffold469|size96017	snap_masked	match_part	95414	95944	30.472	+	.	ID=scaffold469|size96017:hsp:89884:4.5.0.0;Parent=scaffold469|size96017:hit:47141:4.5.0.0;Target=snap_masked-scaffold469|size96017-abinit-gene-0.27-mRNA-1 1 531 +;Gap=M531
scaffold469|size96017	snap_masked	match	13582	15309	84.976	-	.	ID=scaffold469|size96017:hit:47142:4.5.0.0;Name=snap_masked-scaffold469|size96017-abinit-gene-0.28-mRNA-1
scaffold469|size96017	snap_masked	match_part	14628	15309	24.001	-	.	ID=scaffold469|size96017:hsp:89885:4.5.0.0;Parent=scaffold469|size96017:hit:47142:4.5.0.0;Target=snap_masked-scaffold469|size96017-abinit-gene-0.28-mRNA-1 885 1566 +;Gap=M682
scaffold469|size96017	snap_masked	match_part	13582	14465	60.975	-	.	ID=scaffold469|size96017:hsp:89886:4.5.0.0;Parent=scaffold469|size96017:hit:47142:4.5.0.0;Target=snap_masked-scaffold469|size96017-abinit-gene-0.28-mRNA-1 1 884 +;Gap=M884
scaffold469|size96017	snap_masked	match	19340	22866	263.52	-	.	ID=scaffold469|size96017:hit:47143:4.5.0.0;Name=snap_masked-scaffold469|size96017-abinit-gene-0.29-mRNA-1
scaffold469|size96017	snap_masked	match_part	20401	22866	199.821	-	.	ID=scaffold469|size96017:hsp:89887:4.5.0.0;Parent=scaffold469|size96017:hit:47143:4.5.0.0;Target=snap_masked-scaffold469|size96017-abinit-gene-0.29-mRNA-1 901 3366 +;Gap=M2466
scaffold469|size96017	snap_masked	match_part	20165	20323	18.252	-	.	ID=scaffold469|size96017:hsp:89888:4.5.0.0;Parent=scaffold469|size96017:hit:47143:4.5.0.0;Target=snap_masked-scaffold469|size96017-abinit-gene-0.29-mRNA-1 742 900 +;Gap=M159
scaffold469|size96017	snap_masked	match_part	19340	20080	45.447	-	.	ID=scaffold469|size96017:hsp:89889:4.5.0.0;Parent=scaffold469|size96017:hit:47143:4.5.0.0;Target=snap_masked-scaffold469|size96017-abinit-gene-0.29-mRNA-1 1 741 +;Gap=M741
scaffold469|size96017	snap_masked	match	38301	41187	229.254	-	.	ID=scaffold469|size96017:hit:47144:4.5.0.0;Name=snap_masked-scaffold469|size96017-abinit-gene-0.30-mRNA-1
scaffold469|size96017	snap_masked	match_part	40831	41187	37.408	-	.	ID=scaffold469|size96017:hsp:89890:4.5.0.0;Parent=scaffold469|size96017:hit:47144:4.5.0.0;Target=snap_masked-scaffold469|size96017-abinit-gene-0.30-mRNA-1 1822 2178 +;Gap=M357
scaffold469|size96017	snap_masked	match_part	40582	40743	17.202	-	.	ID=scaffold469|size96017:hsp:89891:4.5.0.0;Parent=scaffold469|size96017:hit:47144:4.5.0.0;Target=snap_masked-scaffold469|size96017-abinit-gene-0.30-mRNA-1 1660 1821 +;Gap=M162
scaffold469|size96017	snap_masked	match_part	39976	40483	48.043	-	.	ID=scaffold469|size96017:hsp:89892:4.5.0.0;Parent=scaffold469|size96017:hit:47144:4.5.0.0;Target=snap_masked-scaffold469|size96017-abinit-gene-0.30-mRNA-1 1152 1659 +;Gap=M508
scaffold469|size96017	snap_masked	match_part	39870	39886	13.734	-	.	ID=scaffold469|size96017:hsp:89893:4.5.0.0;Parent=scaffold469|size96017:hit:47144:4.5.0.0;Target=snap_masked-scaffold469|size96017-abinit-gene-0.30-mRNA-1 1135 1151 +;Gap=M17
scaffold469|size96017	snap_masked	match_part	39630	39792	27.519	-	.	ID=scaffold469|size96017:hsp:89894:4.5.0.0;Parent=scaffold469|size96017:hit:47144:4.5.0.0;Target=snap_masked-scaffold469|size96017-abinit-gene-0.30-mRNA-1 972 1134 +;Gap=M163
scaffold469|size96017	snap_masked	match_part	39194	39393	17.395	-	.	ID=scaffold469|size96017:hsp:89895:4.5.0.0;Parent=scaffold469|size96017:hit:47144:4.5.0.0;Target=snap_masked-scaffold469|size96017-abinit-gene-0.30-mRNA-1 772 971 +;Gap=M200
scaffold469|size96017	snap_masked	match_part	38428	39115	56.671	-	.	ID=scaffold469|size96017:hsp:89896:4.5.0.0;Parent=scaffold469|size96017:hit:47144:4.5.0.0;Target=snap_masked-scaffold469|size96017-abinit-gene-0.30-mRNA-1 84 771 +;Gap=M688
scaffold469|size96017	snap_masked	match_part	38301	38383	11.282	-	.	ID=scaffold469|size96017:hsp:89897:4.5.0.0;Parent=scaffold469|size96017:hit:47144:4.5.0.0;Target=snap_masked-scaffold469|size96017-abinit-gene-0.30-mRNA-1 1 83 +;Gap=M83
scaffold469|size96017	snap_masked	match	41266	42254	126.028	-	.	ID=scaffold469|size96017:hit:47145:4.5.0.0;Name=snap_masked-scaffold469|size96017-abinit-gene-0.31-mRNA-1
scaffold469|size96017	snap_masked	match_part	41658	42254	91.849	-	.	ID=scaffold469|size96017:hsp:89898:4.5.0.0;Parent=scaffold469|size96017:hit:47145:4.5.0.0;Target=snap_masked-scaffold469|size96017-abinit-gene-0.31-mRNA-1 310 906 +;Gap=M597
scaffold469|size96017	snap_masked	match_part	41266	41574	34.179	-	.	ID=scaffold469|size96017:hsp:89899:4.5.0.0;Parent=scaffold469|size96017:hit:47145:4.5.0.0;Target=snap_masked-scaffold469|size96017-abinit-gene-0.31-mRNA-1 1 309 +;Gap=M309
scaffold469|size96017	snap_masked	match	59617	59856	31.561	-	.	ID=scaffold469|size96017:hit:47146:4.5.0.0;Name=snap_masked-scaffold469|size96017-abinit-gene-0.32-mRNA-1
scaffold469|size96017	snap_masked	match_part	59617	59856	31.561	-	.	ID=scaffold469|size96017:hsp:89900:4.5.0.0;Parent=scaffold469|size96017:hit:47146:4.5.0.0;Target=snap_masked-scaffold469|size96017-abinit-gene-0.32-mRNA-1 1 240 +;Gap=M240
scaffold469|size96017	snap_masked	match	69686	71068	58.844	-	.	ID=scaffold469|size96017:hit:47147:4.5.0.0;Name=snap_masked-scaffold469|size96017-abinit-gene-0.33-mRNA-1
scaffold469|size96017	snap_masked	match_part	70917	71068	16.273	-	.	ID=scaffold469|size96017:hsp:89901:4.5.0.0;Parent=scaffold469|size96017:hit:47147:4.5.0.0;Target=snap_masked-scaffold469|size96017-abinit-gene-0.33-mRNA-1 956 1107 +;Gap=M152
scaffold469|size96017	snap_masked	match_part	70535	70837	5.679	-	.	ID=scaffold469|size96017:hsp:89902:4.5.0.0;Parent=scaffold469|size96017:hit:47147:4.5.0.0;Target=snap_masked-scaffold469|size96017-abinit-gene-0.33-mRNA-1 653 955 +;Gap=M303
scaffold469|size96017	snap_masked	match_part	70198	70432	19.785	-	.	ID=scaffold469|size96017:hsp:89903:4.5.0.0;Parent=scaffold469|size96017:hit:47147:4.5.0.0;Target=snap_masked-scaffold469|size96017-abinit-gene-0.33-mRNA-1 418 652 +;Gap=M235
scaffold469|size96017	snap_masked	match_part	69686	70102	17.107	-	.	ID=scaffold469|size96017:hsp:89904:4.5.0.0;Parent=scaffold469|size96017:hit:47147:4.5.0.0;Target=snap_masked-scaffold469|size96017-abinit-gene-0.33-mRNA-1 1 417 +;Gap=M417
scaffold469|size96017	snap_masked	match	91141	91961	7.459	-	.	ID=scaffold469|size96017:hit:47148:4.5.0.0;Name=snap_masked-scaffold469|size96017-abinit-gene-0.34-mRNA-1
scaffold469|size96017	snap_masked	match_part	91163	91961	17.429	-	.	ID=scaffold469|size96017:hsp:89905:4.5.0.0;Parent=scaffold469|size96017:hit:47148:4.5.0.0;Target=snap_masked-scaffold469|size96017-abinit-gene-0.34-mRNA-1 18 816 +;Gap=M799
scaffold469|size96017	snap_masked	match_part	91141	91157	-9.970	-	.	ID=scaffold469|size96017:hsp:89906:4.5.0.0;Parent=scaffold469|size96017:hit:47148:4.5.0.0;Target=snap_masked-scaffold469|size96017-abinit-gene-0.34-mRNA-1 1 17 +;Gap=M17
###
scaffold469|size96017	repeatmasker	match	60074	60138	73	+	.	ID=scaffold469|size96017:hit:46907:1.3.0.0;Name=species:%2528TCTT%2529n|genus:Simple_repeat;Target=species:%2528TCTT%2529n|genus:Simple_repeat 1 65 +
scaffold469|size96017	repeatmasker	match_part	60074	60138	73	+	.	ID=scaffold469|size96017:hsp:89275:1.3.0.0;Parent=scaffold469|size96017:hit:46907:1.3.0.0;Target=species:%252528TCTT%252529n|genus:Simple_repeat 1 65 +
scaffold469|size96017	repeatmasker	match	4908	4975	35	+	.	ID=scaffold469|size96017:hit:46908:1.3.0.0;Name=species:%2528ATTGATCACA%2529n|genus:Simple_repeat;Target=species:%2528ATTGATCACA%2529n|genus:Simple_repeat 1 68 +
scaffold469|size96017	repeatmasker	match_part	4908	4975	35	+	.	ID=scaffold469|size96017:hsp:89276:1.3.0.0;Parent=scaffold469|size96017:hit:46908:1.3.0.0;Target=species:%252528ATTGATCACA%252529n|genus:Simple_repeat 1 68 +
scaffold469|size96017	repeatmasker	match	76562	76601	12	+	.	ID=scaffold469|size96017:hit:46909:1.3.0.0;Name=species:%2528TCA%2529n|genus:Simple_repeat;Target=species:%2528TCA%2529n|genus:Simple_repeat 1 40 +
scaffold469|size96017	repeatmasker	match_part	76562	76601	12	+	.	ID=scaffold469|size96017:hsp:89277:1.3.0.0;Parent=scaffold469|size96017:hit:46909:1.3.0.0;Target=species:%252528TCA%252529n|genus:Simple_repeat 1 40 +
scaffold469|size96017	repeatmasker	match	94234	94260	14	+	.	ID=scaffold469|size96017:hit:46910:1.3.0.0;Name=species:%2528AAG%2529n|genus:Simple_repeat;Target=species:%2528AAG%2529n|genus:Simple_repeat 1 27 +
scaffold469|size96017	repeatmasker	match_part	94234	94260	14	+	.	ID=scaffold469|size96017:hsp:89278:1.3.0.0;Parent=scaffold469|size96017:hit:46910:1.3.0.0;Target=species:%252528AAG%252529n|genus:Simple_repeat 1 27 +
scaffold469|size96017	repeatmasker	match	26460	26491	16	+	.	ID=scaffold469|size96017:hit:46911:1.3.0.0;Name=species:A-rich|genus:Low_complexity;Target=species:A-rich|genus:Low_complexity 1 32 +
scaffold469|size96017	repeatmasker	match_part	26460	26491	16	+	.	ID=scaffold469|size96017:hsp:89279:1.3.0.0;Parent=scaffold469|size96017:hit:46911:1.3.0.0;Target=species:A-rich|genus:Low_complexity 1 32 +
scaffold469|size96017	repeatmasker	match	43947	43987	17	+	.	ID=scaffold469|size96017:hit:46912:1.3.0.0;Name=species:%2528TGA%2529n|genus:Simple_repeat;Target=species:%2528TGA%2529n|genus:Simple_repeat 1 44 +
scaffold469|size96017	repeatmasker	match_part	43947	43987	17	+	.	ID=scaffold469|size96017:hsp:89280:1.3.0.0;Parent=scaffold469|size96017:hit:46912:1.3.0.0;Target=species:%252528TGA%252529n|genus:Simple_repeat 1 44 +
scaffold469|size96017	repeatmasker	match	3396	3422	15	+	.	ID=scaffold469|size96017:hit:46913:1.3.0.0;Name=species:%2528ATGG%2529n|genus:Simple_repeat;Target=species:%2528ATGG%2529n|genus:Simple_repeat 1 30 +
scaffold469|size96017	repeatmasker	match_part	3396	3422	15	+	.	ID=scaffold469|size96017:hsp:89281:1.3.0.0;Parent=scaffold469|size96017:hit:46913:1.3.0.0;Target=species:%252528ATGG%252529n|genus:Simple_repeat 1 30 +
scaffold469|size96017	repeatmasker	match	25526	25579	12	+	.	ID=scaffold469|size96017:hit:46914:1.3.0.0;Name=species:%2528TCTG%2529n|genus:Simple_repeat;Target=species:%2528TCTG%2529n|genus:Simple_repeat 1 57 +
scaffold469|size96017	repeatmasker	match_part	25526	25579	12	+	.	ID=scaffold469|size96017:hsp:89282:1.3.0.0;Parent=scaffold469|size96017:hit:46914:1.3.0.0;Target=species:%252528TCTG%252529n|genus:Simple_repeat 1 57 +
scaffold469|size96017	repeatmasker	match	82582	82605	15	+	.	ID=scaffold469|size96017:hit:46915:1.3.0.0;Name=species:%2528A%2529n|genus:Simple_repeat;Target=species:%2528A%2529n|genus:Simple_repeat 1 24 +
scaffold469|size96017	repeatmasker	match_part	82582	82605	15	+	.	ID=scaffold469|size96017:hsp:89283:1.3.0.0;Parent=scaffold469|size96017:hit:46915:1.3.0.0;Target=species:%252528A%252529n|genus:Simple_repeat 1 24 +
scaffold469|size96017	repeatmasker	match	20510	20559	20	+	.	ID=scaffold469|size96017:hit:46916:1.3.0.0;Name=species:%2528GTG%2529n|genus:Simple_repeat;Target=species:%2528GTG%2529n|genus:Simple_repeat 1 50 +
scaffold469|size96017	repeatmasker	match_part	20510	20559	20	+	.	ID=scaffold469|size96017:hsp:89284:1.3.0.0;Parent=scaffold469|size96017:hit:46916:1.3.0.0;Target=species:%252528GTG%252529n|genus:Simple_repeat 1 50 +
scaffold469|size96017	repeatmasker	match	3181	3219	12	+	.	ID=scaffold469|size96017:hit:46917:1.3.0.0;Name=species:%2528GATGA%2529n|genus:Simple_repeat;Target=species:%2528GATGA%2529n|genus:Simple_repeat 1 41 +
scaffold469|size96017	repeatmasker	match_part	3181	3219	12	+	.	ID=scaffold469|size96017:hsp:89285:1.3.0.0;Parent=scaffold469|size96017:hit:46917:1.3.0.0;Target=species:%252528GATGA%252529n|genus:Simple_repeat 1 41 +
scaffold469|size96017	repeatmasker	match	1	568	833	+	.	ID=scaffold469|size96017:hit:46918:1.3.0.0;Name=species:rnd-5_family-356|genus:Unknown;Target=species:rnd-5_family-356|genus:Unknown 244 1086 +
scaffold469|size96017	repeatmasker	match_part	1	568	833	+	.	ID=scaffold469|size96017:hsp:89286:1.3.0.0;Parent=scaffold469|size96017:hit:46918:1.3.0.0;Target=species:rnd-5_family-356|genus:Unknown 244 1086 +
scaffold469|size96017	repeatmasker	match	670	972	1744	+	.	ID=scaffold469|size96017:hit:46919:1.3.0.0;Name=species:rnd-1_family-777|genus:DNA;Target=species:rnd-1_family-777|genus:DNA 1 301 +
scaffold469|size96017	repeatmasker	match_part	670	972	1744	+	.	ID=scaffold469|size96017:hsp:89287:1.3.0.0;Parent=scaffold469|size96017:hit:46919:1.3.0.0;Target=species:rnd-1_family-777|genus:DNA 1 301 +
scaffold469|size96017	repeatmasker	match	1469	2474	3461	+	.	ID=scaffold469|size96017:hit:46920:1.3.0.0;Name=species:rnd-5_family-230|genus:Unknown;Target=species:rnd-5_family-230|genus:Unknown 138 747 +
scaffold469|size96017	repeatmasker	match_part	1469	2474	3461	+	.	ID=scaffold469|size96017:hsp:89288:1.3.0.0;Parent=scaffold469|size96017:hit:46920:1.3.0.0;Target=species:rnd-5_family-230|genus:Unknown 138 747 +
scaffold469|size96017	repeatmasker	match	3494	3783	258	+	.	ID=scaffold469|size96017:hit:46921:1.3.0.0;Name=species:genome_10_18904|genus:Unspecified;Target=species:genome_10_18904|genus:Unspecified 928 1103 +
scaffold469|size96017	repeatmasker	match_part	3494	3783	258	+	.	ID=scaffold469|size96017:hsp:89289:1.3.0.0;Parent=scaffold469|size96017:hit:46921:1.3.0.0;Target=species:genome_10_18904|genus:Unspecified 928 1103 +
scaffold469|size96017	repeatmasker	match	3825	4520	769	+	.	ID=scaffold469|size96017:hit:46922:1.3.0.0;Name=species:genome_7_7989|genus:Unspecified;Target=species:genome_7_7989|genus:Unspecified 46 549 +
scaffold469|size96017	repeatmasker	match_part	3825	4520	769	+	.	ID=scaffold469|size96017:hsp:89290:1.3.0.0;Parent=scaffold469|size96017:hit:46922:1.3.0.0;Target=species:genome_7_7989|genus:Unspecified 46 549 +
scaffold469|size96017	repeatmasker	match	4896	4907	530	+	.	ID=scaffold469|size96017:hit:46923:1.3.0.0;Name=species:rnd-5_family-4906|genus:Unknown;Target=species:rnd-5_family-4906|genus:Unknown 262 273 +
scaffold469|size96017	repeatmasker	match_part	4896	4907	530	+	.	ID=scaffold469|size96017:hsp:89291:1.3.0.0;Parent=scaffold469|size96017:hit:46923:1.3.0.0;Target=species:rnd-5_family-4906|genus:Unknown 262 273 +
scaffold469|size96017	repeatmasker	match	4983	5176	723	+	.	ID=scaffold469|size96017:hit:46924:1.3.0.0;Name=species:rnd-5_family-2393|genus:Unknown;Target=species:rnd-5_family-2393|genus:Unknown 177 336 +
scaffold469|size96017	repeatmasker	match_part	4983	5176	723	+	.	ID=scaffold469|size96017:hsp:89292:1.3.0.0;Parent=scaffold469|size96017:hit:46924:1.3.0.0;Target=species:rnd-5_family-2393|genus:Unknown 177 336 +
scaffold469|size96017	repeatmasker	match	5235	5594	623	+	.	ID=scaffold469|size96017:hit:46925:1.3.0.0;Name=species:genome_8_432|genus:Unspecified;Target=species:genome_8_432|genus:Unspecified 570 790 +
scaffold469|size96017	repeatmasker	match_part	5235	5594	623	+	.	ID=scaffold469|size96017:hsp:89293:1.3.0.0;Parent=scaffold469|size96017:hit:46925:1.3.0.0;Target=species:genome_8_432|genus:Unspecified 570 790 +
scaffold469|size96017	repeatmasker	match	5766	6280	1553	+	.	ID=scaffold469|size96017:hit:46926:1.3.0.0;Name=species:genome_8_12029|genus:Unspecified;Target=species:genome_8_12029|genus:Unspecified 46 292 +
scaffold469|size96017	repeatmasker	match_part	5766	6280	1553	+	.	ID=scaffold469|size96017:hsp:89294:1.3.0.0;Parent=scaffold469|size96017:hit:46926:1.3.0.0;Target=species:genome_8_12029|genus:Unspecified 46 292 +
scaffold469|size96017	repeatmasker	match	6431	6663	408	+	.	ID=scaffold469|size96017:hit:46927:1.3.0.0;Name=species:rnd-3_family-180|genus:Unknown;Target=species:rnd-3_family-180|genus:Unknown 60 456 +
scaffold469|size96017	repeatmasker	match_part	6431	6663	408	+	.	ID=scaffold469|size96017:hsp:89295:1.3.0.0;Parent=scaffold469|size96017:hit:46927:1.3.0.0;Target=species:rnd-3_family-180|genus:Unknown 60 456 +
scaffold469|size96017	repeatmasker	match	6868	7261	759	+	.	ID=scaffold469|size96017:hit:46928:1.3.0.0;Name=species:rnd-5_family-9|genus:Unknown;Target=species:rnd-5_family-9|genus:Unknown 644 855 +
scaffold469|size96017	repeatmasker	match_part	6868	7261	759	+	.	ID=scaffold469|size96017:hsp:89296:1.3.0.0;Parent=scaffold469|size96017:hit:46928:1.3.0.0;Target=species:rnd-5_family-9|genus:Unknown 644 855 +
scaffold469|size96017	repeatmasker	match	8342	8984	2723	+	.	ID=scaffold469|size96017:hit:46929:1.3.0.0;Name=species:rnd-5_family-9|genus:Unknown;Target=species:rnd-5_family-9|genus:Unknown 1 626 +
scaffold469|size96017	repeatmasker	match_part	8342	8984	2723	+	.	ID=scaffold469|size96017:hsp:89297:1.3.0.0;Parent=scaffold469|size96017:hit:46929:1.3.0.0;Target=species:rnd-5_family-9|genus:Unknown 1 626 +
scaffold469|size96017	repeatmasker	match	10685	11190	2613	+	.	ID=scaffold469|size96017:hit:46930:1.3.0.0;Name=species:genome_4_3041|genus:Unspecified;Target=species:genome_4_3041|genus:Unspecified 2 513 +
scaffold469|size96017	repeatmasker	match_part	10685	11190	2613	+	.	ID=scaffold469|size96017:hsp:89298:1.3.0.0;Parent=scaffold469|size96017:hit:46930:1.3.0.0;Target=species:genome_4_3041|genus:Unspecified 2 513 +
scaffold469|size96017	repeatmasker	match	11900	11996	315	+	.	ID=scaffold469|size96017:hit:46931:1.3.0.0;Name=species:rnd-4_family-406|genus:Unknown;Target=species:rnd-4_family-406|genus:Unknown 19 112 +
scaffold469|size96017	repeatmasker	match_part	11900	11996	315	+	.	ID=scaffold469|size96017:hsp:89299:1.3.0.0;Parent=scaffold469|size96017:hit:46931:1.3.0.0;Target=species:rnd-4_family-406|genus:Unknown 19 112 +
scaffold469|size96017	repeatmasker	match	15635	16353	2309	+	.	ID=scaffold469|size96017:hit:46932:1.3.0.0;Name=species:genome_9_1663|genus:Unspecified;Target=species:genome_9_1663|genus:Unspecified 1 403 +
scaffold469|size96017	repeatmasker	match_part	15635	16353	2309	+	.	ID=scaffold469|size96017:hsp:89300:1.3.0.0;Parent=scaffold469|size96017:hit:46932:1.3.0.0;Target=species:genome_9_1663|genus:Unspecified 1 403 +
scaffold469|size96017	repeatmasker	match	16548	17045	1147	+	.	ID=scaffold469|size96017:hit:46933:1.3.0.0;Name=species:rnd-4_family-1649|genus:Unknown;Target=species:rnd-4_family-1649|genus:Unknown 364 702 +
scaffold469|size96017	repeatmasker	match_part	16548	17045	1147	+	.	ID=scaffold469|size96017:hsp:89301:1.3.0.0;Parent=scaffold469|size96017:hit:46933:1.3.0.0;Target=species:rnd-4_family-1649|genus:Unknown 364 702 +
scaffold469|size96017	repeatmasker	match	17216	17507	1147	+	.	ID=scaffold469|size96017:hit:46934:1.3.0.0;Name=species:rnd-5_family-5219|genus:Unknown;Target=species:rnd-5_family-5219|genus:Unknown 211 498 +
scaffold469|size96017	repeatmasker	match_part	17216	17507	1147	+	.	ID=scaffold469|size96017:hsp:89302:1.3.0.0;Parent=scaffold469|size96017:hit:46934:1.3.0.0;Target=species:rnd-5_family-5219|genus:Unknown 211 498 +
scaffold469|size96017	repeatmasker	match	18544	19049	801	+	.	ID=scaffold469|size96017:hit:46935:1.3.0.0;Name=species:rnd-1_family-824|genus:Unknown;Target=species:rnd-1_family-824|genus:Unknown 4 414 +
scaffold469|size96017	repeatmasker	match_part	18544	19049	801	+	.	ID=scaffold469|size96017:hsp:89303:1.3.0.0;Parent=scaffold469|size96017:hit:46935:1.3.0.0;Target=species:rnd-1_family-824|genus:Unknown 4 414 +
scaffold469|size96017	repeatmasker	match	23940	24928	628	+	.	ID=scaffold469|size96017:hit:46936:1.3.0.0;Name=species:rnd-1_family-793|genus:Unknown;Target=species:rnd-1_family-793|genus:Unknown 180 1189 +
scaffold469|size96017	repeatmasker	match_part	23940	24928	628	+	.	ID=scaffold469|size96017:hsp:89304:1.3.0.0;Parent=scaffold469|size96017:hit:46936:1.3.0.0;Target=species:rnd-1_family-793|genus:Unknown 180 1189 +
scaffold469|size96017	repeatmasker	match	25646	25729	455	+	.	ID=scaffold469|size96017:hit:46937:1.3.0.0;Name=species:rnd-1_family-291|genus:Unknown;Target=species:rnd-1_family-291|genus:Unknown 1 81 +
scaffold469|size96017	repeatmasker	match_part	25646	25729	455	+	.	ID=scaffold469|size96017:hsp:89305:1.3.0.0;Parent=scaffold469|size96017:hit:46937:1.3.0.0;Target=species:rnd-1_family-291|genus:Unknown 1 81 +
scaffold469|size96017	repeatmasker	match	28078	28628	654	+	.	ID=scaffold469|size96017:hit:46938:1.3.0.0;Name=species:scaffold80|size783030_%2528dbseq-nr_43%2529_%255B553675%252C559585%255D|genus:Unspecified;Target=species:scaffold80|size783030_%2528dbseq-nr_43%2529_%255B553675%252C559585%255D|genus:Unspecified 1974 2416 +
scaffold469|size96017	repeatmasker	match_part	28078	28628	654	+	.	ID=scaffold469|size96017:hsp:89306:1.3.0.0;Parent=scaffold469|size96017:hit:46938:1.3.0.0;Target=species:scaffold80|size783030_%252528dbseq-nr_43%252529_%25255B553675%25252C559585%25255D|genus:Unspecified 1974 2416 +
scaffold469|size96017	repeatrunner	protein_match	28757	29335	164	+	.	ID=scaffold469|size96017:hit:46939:1.3.0.0;Name=HMS-Beagle|orf2;Target=HMS-Beagle|orf2 143 341 +
scaffold469|size96017	repeatrunner	match_part	28757	29335	164	+	.	ID=scaffold469|size96017:hsp:89307:1.3.0.0;Parent=scaffold469|size96017:hit:46939:1.3.0.0;Target=HMS-Beagle|orf2 143 341 +
scaffold469|size96017	repeatmasker	match	29386	29439	238	+	.	ID=scaffold469|size96017:hit:46940:1.3.0.0;Name=species:scaffold6|size974155_%2528dbseq-nr_242%2529_%255B422877%252C429011%255D|genus:Unspecified;Target=species:scaffold6|size974155_%2528dbseq-nr_242%2529_%255B422877%252C429011%255D|genus:Unspecified 3430 3483 +
scaffold469|size96017	repeatmasker	match_part	29386	29439	238	+	.	ID=scaffold469|size96017:hsp:89308:1.3.0.0;Parent=scaffold469|size96017:hit:46940:1.3.0.0;Target=species:scaffold6|size974155_%252528dbseq-nr_242%252529_%25255B422877%25252C429011%25255D|genus:Unspecified 3430 3483 +
scaffold469|size96017	repeatmasker	match	29577	29765	238	+	.	ID=scaffold469|size96017:hit:46941:1.3.0.0;Name=species:scaffold35|size490618_%2528dbseq-nr_715%2529_%255B281969%252C287860%255D|genus:Unspecified;Target=species:scaffold35|size490618_%2528dbseq-nr_715%2529_%255B281969%252C287860%255D|genus:Unspecified 2174 2339 +
scaffold469|size96017	repeatmasker	match_part	29577	29765	238	+	.	ID=scaffold469|size96017:hsp:89309:1.3.0.0;Parent=scaffold469|size96017:hit:46941:1.3.0.0;Target=species:scaffold35|size490618_%252528dbseq-nr_715%252529_%25255B281969%25252C287860%25255D|genus:Unspecified 2174 2339 +
scaffold469|size96017	repeatrunner	protein_match	29816	30196	221	+	.	ID=scaffold469|size96017:hit:46942:1.3.0.0;Name=gi|22327227|ref|NP_680279.1|;Target=gi|22327227|ref|NP_680279.1| 433 565 +
scaffold469|size96017	repeatrunner	match_part	29816	30196	221	+	.	ID=scaffold469|size96017:hsp:89310:1.3.0.0;Parent=scaffold469|size96017:hit:46942:1.3.0.0;Target=gi|22327227|ref|NP_680279.1| 433 565 +
scaffold469|size96017	repeatmasker	match	30789	31508	438	+	.	ID=scaffold469|size96017:hit:46943:1.3.0.0;Name=species:scaffold233|size717952_%2528dbseq-nr_637%2529_%255B346609%252C352715%255D|genus:Unspecified;Target=species:scaffold233|size717952_%2528dbseq-nr_637%2529_%255B346609%252C352715%255D|genus:Unspecified 4673 5399 +
scaffold469|size96017	repeatmasker	match_part	30789	31508	438	+	.	ID=scaffold469|size96017:hsp:89311:1.3.0.0;Parent=scaffold469|size96017:hit:46943:1.3.0.0;Target=species:scaffold233|size717952_%252528dbseq-nr_637%252529_%25255B346609%25252C352715%25255D|genus:Unspecified 4673 5399 +
scaffold469|size96017	repeatmasker	match	31719	31784	321	+	.	ID=scaffold469|size96017:hit:46944:1.3.0.0;Name=species:scaffold177|size204315_%2528dbseq-nr_273%2529_%255B38496%252C44408%255D|genus:Unspecified;Target=species:scaffold177|size204315_%2528dbseq-nr_273%2529_%255B38496%252C44408%255D|genus:Unspecified 314 381 +
scaffold469|size96017	repeatmasker	match_part	31719	31784	321	+	.	ID=scaffold469|size96017:hsp:89312:1.3.0.0;Parent=scaffold469|size96017:hit:46944:1.3.0.0;Target=species:scaffold177|size204315_%252528dbseq-nr_273%252529_%25255B38496%25252C44408%25255D|genus:Unspecified 314 381 +
scaffold469|size96017	repeatmasker	match	32162	33512	5382	+	.	ID=scaffold469|size96017:hit:46945:1.3.0.0;Name=species:rnd-1_family-453|genus:LTR%252FGypsy;Target=species:rnd-1_family-453|genus:LTR%252FGypsy 13 940 +
scaffold469|size96017	repeatmasker	match_part	32162	33512	5382	+	.	ID=scaffold469|size96017:hsp:89313:1.3.0.0;Parent=scaffold469|size96017:hit:46945:1.3.0.0;Target=species:rnd-1_family-453|genus:LTR%25252FGypsy 13 940 +
scaffold469|size96017	repeatmasker	match	33587	33626	243	+	.	ID=scaffold469|size96017:hit:46946:1.3.0.0;Name=species:rnd-5_family-2085|genus:Unknown;Target=species:rnd-5_family-2085|genus:Unknown 3 42 +
scaffold469|size96017	repeatmasker	match_part	33587	33626	243	+	.	ID=scaffold469|size96017:hsp:89314:1.3.0.0;Parent=scaffold469|size96017:hit:46946:1.3.0.0;Target=species:rnd-5_family-2085|genus:Unknown 3 42 +
scaffold469|size96017	repeatmasker	match	33769	33913	356	+	.	ID=scaffold469|size96017:hit:46947:1.3.0.0;Name=species:rnd-1_family-810|genus:DNA%252FPIF-Harbinger;Target=species:rnd-1_family-810|genus:DNA%252FPIF-Harbinger 35 179 +
scaffold469|size96017	repeatmasker	match_part	33769	33913	356	+	.	ID=scaffold469|size96017:hsp:89315:1.3.0.0;Parent=scaffold469|size96017:hit:46947:1.3.0.0;Target=species:rnd-1_family-810|genus:DNA%25252FPIF-Harbinger 35 179 +
scaffold469|size96017	repeatmasker	match	34045	34101	331	+	.	ID=scaffold469|size96017:hit:46948:1.3.0.0;Name=species:rnd-1_family-1219|genus:DNA%252FPIF-Harbinger;Target=species:rnd-1_family-1219|genus:DNA%252FPIF-Harbinger 2 58 +
scaffold469|size96017	repeatmasker	match_part	34045	34101	331	+	.	ID=scaffold469|size96017:hsp:89316:1.3.0.0;Parent=scaffold469|size96017:hit:46948:1.3.0.0;Target=species:rnd-1_family-1219|genus:DNA%25252FPIF-Harbinger 2 58 +
scaffold469|size96017	repeatmasker	match	34177	34428	760	+	.	ID=scaffold469|size96017:hit:46949:1.3.0.0;Name=species:rnd-1_family-1036|genus:Unknown;Target=species:rnd-1_family-1036|genus:Unknown 1 252 +
scaffold469|size96017	repeatmasker	match_part	34177	34428	760	+	.	ID=scaffold469|size96017:hsp:89317:1.3.0.0;Parent=scaffold469|size96017:hit:46949:1.3.0.0;Target=species:rnd-1_family-1036|genus:Unknown 1 252 +
scaffold469|size96017	repeatmasker	match	35458	36659	277	+	.	ID=scaffold469|size96017:hit:46950:1.3.0.0;Name=species:rnd-4_family-98|genus:DNA%252FhAT-Tag1;Target=species:rnd-4_family-98|genus:DNA%252FhAT-Tag1 339 798 +
scaffold469|size96017	repeatmasker	match_part	35458	36659	277	+	.	ID=scaffold469|size96017:hsp:89318:1.3.0.0;Parent=scaffold469|size96017:hit:46950:1.3.0.0;Target=species:rnd-4_family-98|genus:DNA%25252FhAT-Tag1 339 798 +
scaffold469|size96017	repeatmasker	match	43078	43796	2928	+	.	ID=scaffold469|size96017:hit:46951:1.3.0.0;Name=species:rnd-1_family-135|genus:Unknown;Target=species:rnd-1_family-135|genus:Unknown 547 1018 +
scaffold469|size96017	repeatmasker	match_part	43078	43796	2928	+	.	ID=scaffold469|size96017:hsp:89319:1.3.0.0;Parent=scaffold469|size96017:hit:46951:1.3.0.0;Target=species:rnd-1_family-135|genus:Unknown 547 1018 +
scaffold469|size96017	repeatmasker	match	44222	45055	2179	+	.	ID=scaffold469|size96017:hit:46952:1.3.0.0;Name=species:genome_4_21158|genus:Unspecified;Target=species:genome_4_21158|genus:Unspecified 1 421 +
scaffold469|size96017	repeatmasker	match_part	44222	45055	2179	+	.	ID=scaffold469|size96017:hsp:89320:1.3.0.0;Parent=scaffold469|size96017:hit:46952:1.3.0.0;Target=species:genome_4_21158|genus:Unspecified 1 421 +
scaffold469|size96017	repeatmasker	match	45100	45154	253	+	.	ID=scaffold469|size96017:hit:46953:1.3.0.0;Name=species:genome_7_13492|genus:Unspecified;Target=species:genome_7_13492|genus:Unspecified 72 126 +
scaffold469|size96017	repeatmasker	match_part	45100	45154	253	+	.	ID=scaffold469|size96017:hsp:89321:1.3.0.0;Parent=scaffold469|size96017:hit:46953:1.3.0.0;Target=species:genome_7_13492|genus:Unspecified 72 126 +
scaffold469|size96017	repeatmasker	match	46009	46444	2678	+	.	ID=scaffold469|size96017:hit:46954:1.3.0.0;Name=species:scaffold29|size1339158_%2528dbseq-nr_696%2529_%255B579210%252C582717%255D|genus:Unspecified;Target=species:scaffold29|size1339158_%2528dbseq-nr_696%2529_%255B579210%252C582717%255D|genus:Unspecified 3075 3508 +
scaffold469|size96017	repeatmasker	match_part	46009	46444	2678	+	.	ID=scaffold469|size96017:hsp:89322:1.3.0.0;Parent=scaffold469|size96017:hit:46954:1.3.0.0;Target=species:scaffold29|size1339158_%252528dbseq-nr_696%252529_%25255B579210%25252C582717%25255D|genus:Unspecified 3075 3508 +
scaffold469|size96017	repeatrunner	protein_match	47266	47490	151	-	.	ID=scaffold469|size96017:hit:46955:1.3.0.0;Name=gi|7188761|gb|AAF37858.1|;Target=gi|7188761|gb|AAF37858.1| 3 75 +
scaffold469|size96017	repeatrunner	match_part	47266	47490	151	-	.	ID=scaffold469|size96017:hsp:89323:1.3.0.0;Parent=scaffold469|size96017:hit:46955:1.3.0.0;Target=gi|7188761|gb|AAF37858.1| 3 75 +
scaffold469|size96017	repeatmasker	match	47774	50772	18547	+	.	ID=scaffold469|size96017:hit:46956:1.3.0.0;Name=species:scaffold29|size1339158_%2528dbseq-nr_696%2529_%255B579210%252C582717%255D|genus:Unspecified;Target=species:scaffold29|size1339158_%2528dbseq-nr_696%2529_%255B579210%252C582717%255D|genus:Unspecified 114 3070 +
scaffold469|size96017	repeatmasker	match_part	47774	50772	18547	+	.	ID=scaffold469|size96017:hsp:89324:1.3.0.0;Parent=scaffold469|size96017:hit:46956:1.3.0.0;Target=species:scaffold29|size1339158_%252528dbseq-nr_696%252529_%25255B579210%25252C582717%25255D|genus:Unspecified 114 3070 +
scaffold469|size96017	repeatmasker	match	53408	55903	9061	+	.	ID=scaffold469|size96017:hit:46957:1.3.0.0;Name=species:rnd-5_family-136|genus:Unknown;Target=species:rnd-5_family-136|genus:Unknown 2 1888 +
scaffold469|size96017	repeatmasker	match_part	53408	55903	9061	+	.	ID=scaffold469|size96017:hsp:89325:1.3.0.0;Parent=scaffold469|size96017:hit:46957:1.3.0.0;Target=species:rnd-5_family-136|genus:Unknown 2 1888 +
scaffold469|size96017	repeatmasker	match	56859	57387	1551	+	.	ID=scaffold469|size96017:hit:46958:1.3.0.0;Name=species:rnd-5_family-1970|genus:Unknown;Target=species:rnd-5_family-1970|genus:Unknown 701 1263 +
scaffold469|size96017	repeatmasker	match_part	56859	57387	1551	+	.	ID=scaffold469|size96017:hsp:89326:1.3.0.0;Parent=scaffold469|size96017:hit:46958:1.3.0.0;Target=species:rnd-5_family-1970|genus:Unknown 701 1263 +
scaffold469|size96017	repeatmasker	match	57919	59207	491	+	.	ID=scaffold469|size96017:hit:46959:1.3.0.0;Name=species:genome_10_3662|genus:Unspecified;Target=species:genome_10_3662|genus:Unspecified 1 389 +
scaffold469|size96017	repeatmasker	match_part	57919	59207	491	+	.	ID=scaffold469|size96017:hsp:89327:1.3.0.0;Parent=scaffold469|size96017:hit:46959:1.3.0.0;Target=species:genome_10_3662|genus:Unspecified 1 389 +
scaffold469|size96017	repeatmasker	match	60295	60809	4208	+	.	ID=scaffold469|size96017:hit:46960:1.3.0.0;Name=species:genome_2_13625|genus:Unspecified;Target=species:genome_2_13625|genus:Unspecified 1 505 +
scaffold469|size96017	repeatmasker	match_part	60295	60809	4208	+	.	ID=scaffold469|size96017:hsp:89328:1.3.0.0;Parent=scaffold469|size96017:hit:46960:1.3.0.0;Target=species:genome_2_13625|genus:Unspecified 1 505 +
scaffold469|size96017	repeatmasker	match	64673	65190	867	+	.	ID=scaffold469|size96017:hit:46961:1.3.0.0;Name=species:rnd-1_family-856|genus:DNA%252FMuLE-MuDR;Target=species:rnd-1_family-856|genus:DNA%252FMuLE-MuDR 200 726 +
scaffold469|size96017	repeatmasker	match_part	64673	65190	867	+	.	ID=scaffold469|size96017:hsp:89329:1.3.0.0;Parent=scaffold469|size96017:hit:46961:1.3.0.0;Target=species:rnd-1_family-856|genus:DNA%25252FMuLE-MuDR 200 726 +
scaffold469|size96017	repeatmasker	match	71198	76561	9956	+	.	ID=scaffold469|size96017:hit:46962:1.3.0.0;Name=species:rnd-1_family-469|genus:Unknown;Target=species:rnd-1_family-469|genus:Unknown 1 1366 +
scaffold469|size96017	repeatmasker	match_part	71198	76561	9956	+	.	ID=scaffold469|size96017:hsp:89330:1.3.0.0;Parent=scaffold469|size96017:hit:46962:1.3.0.0;Target=species:rnd-1_family-469|genus:Unknown 1 1366 +
scaffold469|size96017	repeatmasker	match	76615	78516	4385	+	.	ID=scaffold469|size96017:hit:46963:1.3.0.0;Name=species:rnd-5_family-3324|genus:Unknown;Target=species:rnd-5_family-3324|genus:Unknown 1108 1641 +
scaffold469|size96017	repeatmasker	match_part	76615	78516	4385	+	.	ID=scaffold469|size96017:hsp:89331:1.3.0.0;Parent=scaffold469|size96017:hit:46963:1.3.0.0;Target=species:rnd-5_family-3324|genus:Unknown 1108 1641 +
scaffold469|size96017	repeatmasker	match	79195	79271	280	+	.	ID=scaffold469|size96017:hit:46964:1.3.0.0;Name=species:rnd-5_family-5189|genus:Unknown;Target=species:rnd-5_family-5189|genus:Unknown 675 750 +
scaffold469|size96017	repeatmasker	match_part	79195	79271	280	+	.	ID=scaffold469|size96017:hsp:89332:1.3.0.0;Parent=scaffold469|size96017:hit:46964:1.3.0.0;Target=species:rnd-5_family-5189|genus:Unknown 675 750 +
scaffold469|size96017	repeatmasker	match	79898	80514	3167	+	.	ID=scaffold469|size96017:hit:46965:1.3.0.0;Name=species:rnd-1_family-330|genus:Unknown;Target=species:rnd-1_family-330|genus:Unknown 1 515 +
scaffold469|size96017	repeatmasker	match_part	79898	80514	3167	+	.	ID=scaffold469|size96017:hsp:89333:1.3.0.0;Parent=scaffold469|size96017:hit:46965:1.3.0.0;Target=species:rnd-1_family-330|genus:Unknown 1 515 +
scaffold469|size96017	repeatmasker	match	81774	81902	411	+	.	ID=scaffold469|size96017:hit:46966:1.3.0.0;Name=species:rnd-1_family-1024|genus:Unknown;Target=species:rnd-1_family-1024|genus:Unknown 1 130 +
scaffold469|size96017	repeatmasker	match_part	81774	81902	411	+	.	ID=scaffold469|size96017:hsp:89334:1.3.0.0;Parent=scaffold469|size96017:hit:46966:1.3.0.0;Target=species:rnd-1_family-1024|genus:Unknown 1 130 +
scaffold469|size96017	repeatmasker	match	82058	82543	4176	+	.	ID=scaffold469|size96017:hit:46967:1.3.0.0;Name=species:genome_8_17516|genus:Unspecified;Target=species:genome_8_17516|genus:Unspecified 1 487 +
scaffold469|size96017	repeatmasker	match_part	82058	82543	4176	+	.	ID=scaffold469|size96017:hsp:89335:1.3.0.0;Parent=scaffold469|size96017:hit:46967:1.3.0.0;Target=species:genome_8_17516|genus:Unspecified 1 487 +
scaffold469|size96017	repeatmasker	match	82629	83975	5888	+	.	ID=scaffold469|size96017:hit:46968:1.3.0.0;Name=species:rnd-5_family-2075|genus:Unknown;Target=species:rnd-5_family-2075|genus:Unknown 1 868 +
scaffold469|size96017	repeatmasker	match_part	82629	83975	5888	+	.	ID=scaffold469|size96017:hsp:89336:1.3.0.0;Parent=scaffold469|size96017:hit:46968:1.3.0.0;Target=species:rnd-5_family-2075|genus:Unknown 1 868 +
scaffold469|size96017	repeatmasker	match	86498	88233	6785	+	.	ID=scaffold469|size96017:hit:46969:1.3.0.0;Name=species:genome_6_13346|genus:Unspecified;Target=species:genome_6_13346|genus:Unspecified 1 774 +
scaffold469|size96017	repeatmasker	match_part	86498	88233	6785	+	.	ID=scaffold469|size96017:hsp:89337:1.3.0.0;Parent=scaffold469|size96017:hit:46969:1.3.0.0;Target=species:genome_6_13346|genus:Unspecified 1 774 +
scaffold469|size96017	repeatmasker	match	88339	89432	5443	+	.	ID=scaffold469|size96017:hit:46970:1.3.0.0;Name=species:rnd-5_family-1463|genus:LTR%252FCopia;Target=species:rnd-5_family-1463|genus:LTR%252FCopia 2457 3550 +
scaffold469|size96017	repeatmasker	match_part	88339	89432	5443	+	.	ID=scaffold469|size96017:hsp:89338:1.3.0.0;Parent=scaffold469|size96017:hit:46970:1.3.0.0;Target=species:rnd-5_family-1463|genus:LTR%25252FCopia 2457 3550 +
scaffold469|size96017	repeatmasker	match	89503	90941	4082	+	.	ID=scaffold469|size96017:hit:46971:1.3.0.0;Name=species:rnd-5_family-1463|genus:LTR%252FCopia;Target=species:rnd-5_family-1463|genus:LTR%252FCopia 1022 2470 +
scaffold469|size96017	repeatmasker	match_part	89503	90941	4082	+	.	ID=scaffold469|size96017:hsp:89339:1.3.0.0;Parent=scaffold469|size96017:hit:46971:1.3.0.0;Target=species:rnd-5_family-1463|genus:LTR%25252FCopia 1022 2470 +
scaffold469|size96017	repeatmasker	match	92365	93498	3202	+	.	ID=scaffold469|size96017:hit:46972:1.3.0.0;Name=species:rnd-5_family-1463|genus:LTR%252FCopia;Target=species:rnd-5_family-1463|genus:LTR%252FCopia 309 1039 +
scaffold469|size96017	repeatmasker	match_part	92365	93498	3202	+	.	ID=scaffold469|size96017:hsp:89340:1.3.0.0;Parent=scaffold469|size96017:hit:46972:1.3.0.0;Target=species:rnd-5_family-1463|genus:LTR%25252FCopia 309 1039 +
scaffold469|size96017	repeatmasker	match	93546	93798	625	+	.	ID=scaffold469|size96017:hit:46973:1.3.0.0;Name=species:rnd-5_family-3824|genus:Unknown;Target=species:rnd-5_family-3824|genus:Unknown 5045 5307 +
scaffold469|size96017	repeatmasker	match_part	93546	93798	625	+	.	ID=scaffold469|size96017:hsp:89341:1.3.0.0;Parent=scaffold469|size96017:hit:46973:1.3.0.0;Target=species:rnd-5_family-3824|genus:Unknown 5045 5307 +
###
scaffold469|size96017	blastx	protein_match	13149	14382	324	-	.	ID=scaffold469|size96017:hit:46974:3.12.0.0;Name=jgi|Thaoce1|96883|rna2717;score=324
scaffold469|size96017	blastx	match_part	13594	14382	825	-	.	ID=scaffold469|size96017:hsp:89342:3.12.0.0;Parent=scaffold469|size96017:hit:46974:3.12.0.0;Target=jgi|Thaoce1|96883|rna2717 1 264 +;Gap=M789
scaffold469|size96017	blastx	match_part	13149	13514	324	-	.	ID=scaffold469|size96017:hsp:89343:3.12.0.0;Parent=scaffold469|size96017:hit:46974:3.12.0.0;Target=jgi|Thaoce1|96883|rna2717 266 370 +;Gap=M366
scaffold469|size96017	blastx	protein_match	13320	14940	226	-	.	ID=scaffold469|size96017:hit:46975:3.12.0.0;Name=jgi|Fracy1|184405|e_gw1.5.410.1;score=226
scaffold469|size96017	blastx	match_part	14407	14940	390	-	.	ID=scaffold469|size96017:hsp:89344:3.12.0.0;Parent=scaffold469|size96017:hit:46975:3.12.0.0;Target=jgi|Fracy1|184405|e_gw1.5.410.1 77 217 +;Gap=M534
scaffold469|size96017	blastx	match_part	13594	14031	429	-	.	ID=scaffold469|size96017:hsp:89345:3.12.0.0;Parent=scaffold469|size96017:hit:46975:3.12.0.0;Target=jgi|Fracy1|184405|e_gw1.5.410.1 280 425 +;Gap=M438
scaffold469|size96017	blastx	match_part	13320	13514	226	-	.	ID=scaffold469|size96017:hsp:89346:3.12.0.0;Parent=scaffold469|size96017:hit:46975:3.12.0.0;Target=jgi|Fracy1|184405|e_gw1.5.410.1 427 496 +;Gap=M195
scaffold469|size96017	blastx	protein_match	13320	14940	226	-	.	ID=scaffold469|size96017:hit:46976:3.12.0.0;Name=jgi|Fracy1|184405|e_gw1.5.410.1;score=226
scaffold469|size96017	blastx	match_part	14407	14940	390	-	.	ID=scaffold469|size96017:hsp:89347:3.12.0.0;Parent=scaffold469|size96017:hit:46976:3.12.0.0;Target=jgi|Fracy1|184405|e_gw1.5.410.1 77 217 +;Gap=M534
scaffold469|size96017	blastx	match_part	13594	14031	429	-	.	ID=scaffold469|size96017:hsp:89348:3.12.0.0;Parent=scaffold469|size96017:hit:46976:3.12.0.0;Target=jgi|Fracy1|184405|e_gw1.5.410.1 280 425 +;Gap=M438
scaffold469|size96017	blastx	match_part	13320	13514	226	-	.	ID=scaffold469|size96017:hsp:89349:3.12.0.0;Parent=scaffold469|size96017:hit:46976:3.12.0.0;Target=jgi|Fracy1|184405|e_gw1.5.410.1 427 496 +;Gap=M195
scaffold469|size96017	blastx	protein_match	13143	14988	498	-	.	ID=scaffold469|size96017:hit:46977:3.12.0.0;Name=jgi|Thaps3|3936|fgenesh1_pg.C_chr_3000870;score=498
scaffold469|size96017	blastx	match_part	13594	14988	1650	-	.	ID=scaffold469|size96017:hsp:89350:3.12.0.0;Parent=scaffold469|size96017:hit:46977:3.12.0.0;Target=jgi|Thaps3|3936|fgenesh1_pg.C_chr_3000870 4 445 +;Gap=M1395
scaffold469|size96017	blastx	match_part	13143	13514	498	-	.	ID=scaffold469|size96017:hsp:89351:3.12.0.0;Parent=scaffold469|size96017:hit:46977:3.12.0.0;Target=jgi|Thaps3|3936|fgenesh1_pg.C_chr_3000870 447 572 +;Gap=M372
scaffold469|size96017	blastx	protein_match	13320	14940	226	-	.	ID=scaffold469|size96017:hit:46978:3.12.0.0;Name=jgi|Fracy1|184405|e_gw1.5.410.1;score=226
scaffold469|size96017	blastx	match_part	14407	14940	390	-	.	ID=scaffold469|size96017:hsp:89352:3.12.0.0;Parent=scaffold469|size96017:hit:46978:3.12.0.0;Target=jgi|Fracy1|184405|e_gw1.5.410.1 77 217 +;Gap=M534
scaffold469|size96017	blastx	match_part	13594	14031	429	-	.	ID=scaffold469|size96017:hsp:89353:3.12.0.0;Parent=scaffold469|size96017:hit:46978:3.12.0.0;Target=jgi|Fracy1|184405|e_gw1.5.410.1 280 425 +;Gap=M438
scaffold469|size96017	blastx	match_part	13320	13514	226	-	.	ID=scaffold469|size96017:hsp:89354:3.12.0.0;Parent=scaffold469|size96017:hit:46978:3.12.0.0;Target=jgi|Fracy1|184405|e_gw1.5.410.1 427 496 +;Gap=M195
scaffold469|size96017	blastx	protein_match	13320	14940	256	-	.	ID=scaffold469|size96017:hit:46979:3.12.0.0;Name=jgi|Fracy1|229968|fgenesh2_pm.43_%2523_22;score=256
scaffold469|size96017	blastx	match_part	13594	14940	1070	-	.	ID=scaffold469|size96017:hsp:89355:3.12.0.0;Parent=scaffold469|size96017:hit:46979:3.12.0.0;Target=jgi|Fracy1|229968|fgenesh2_pm.43_%252523_22 80 525 +;Gap=M1347
scaffold469|size96017	blastx	match_part	13320	13514	256	-	.	ID=scaffold469|size96017:hsp:89356:3.12.0.0;Parent=scaffold469|size96017:hit:46979:3.12.0.0;Target=jgi|Fracy1|229968|fgenesh2_pm.43_%252523_22 527 591 +;Gap=M195
scaffold469|size96017	blastx	protein_match	19499	22383	559	-	.	ID=scaffold469|size96017:hit:46980:3.12.0.0;Name=jgi|Thaoce1|85254|rna33671;score=559
scaffold469|size96017	blastx	match_part	20590	22383	875	-	.	ID=scaffold469|size96017:hsp:89357:3.12.0.0;Parent=scaffold469|size96017:hit:46980:3.12.0.0;Target=jgi|Thaoce1|85254|rna33671 178 780 +;Gap=M1794
scaffold469|size96017	blastx	match_part	19499	20020	559	-	.	ID=scaffold469|size96017:hsp:89358:3.12.0.0;Parent=scaffold469|size96017:hit:46980:3.12.0.0;Target=jgi|Thaoce1|85254|rna33671 852 1031 +;Gap=M522
scaffold469|size96017	blastx	protein_match	19529	22833	728	-	.	ID=scaffold469|size96017:hit:46981:3.12.0.0;Name=jgi|Thaps3|22002|estExt_fgenesh1_pg.C_chr_30870;score=728
scaffold469|size96017	blastx	match_part	20416	22833	1598	-	.	ID=scaffold469|size96017:hsp:89359:3.12.0.0;Parent=scaffold469|size96017:hit:46981:3.12.0.0;Target=jgi|Thaps3|22002|estExt_fgenesh1_pg.C_chr_30870 20 819 +;Gap=M2418
scaffold469|size96017	blastx	match_part	19529	20068	728	-	.	ID=scaffold469|size96017:hsp:89360:3.12.0.0;Parent=scaffold469|size96017:hit:46981:3.12.0.0;Target=jgi|Thaps3|22002|estExt_fgenesh1_pg.C_chr_30870 814 993 +;Gap=M540
scaffold469|size96017	blastx	protein_match	37754	41924	80	-	.	ID=scaffold469|size96017:hit:46982:3.12.0.0;Name=jgi|Thaps3|7268|fgenesh1_pg.C_chr_7000651;score=80
scaffold469|size96017	blastx	match_part	41655	41924	206	-	.	ID=scaffold469|size96017:hsp:89361:3.12.0.0;Parent=scaffold469|size96017:hit:46982:3.12.0.0;Target=jgi|Thaps3|7268|fgenesh1_pg.C_chr_7000651 98 191 +;Gap=M270
scaffold469|size96017	blastx	match_part	40546	41568	1076	-	.	ID=scaffold469|size96017:hsp:89362:3.12.0.0;Parent=scaffold469|size96017:hit:46982:3.12.0.0;Target=jgi|Thaps3|7268|fgenesh1_pg.C_chr_7000651 193 477 +;Gap=M1023
scaffold469|size96017	blastx	match_part	39977	40492	664	-	.	ID=scaffold469|size96017:hsp:89363:3.12.0.0;Parent=scaffold469|size96017:hit:46982:3.12.0.0;Target=jgi|Thaps3|7268|fgenesh1_pg.C_chr_7000651 457 626 +;Gap=M516
scaffold469|size96017	blastx	match_part	39613	39792	210	-	.	ID=scaffold469|size96017:hsp:89364:3.12.0.0;Parent=scaffold469|size96017:hit:46982:3.12.0.0;Target=jgi|Thaps3|7268|fgenesh1_pg.C_chr_7000651 633 691 +;Gap=M180
scaffold469|size96017	blastx	match_part	38426	39445	960	-	.	ID=scaffold469|size96017:hsp:89365:3.12.0.0;Parent=scaffold469|size96017:hit:46982:3.12.0.0;Target=jgi|Thaps3|7268|fgenesh1_pg.C_chr_7000651 693 1002 +;Gap=M1020
scaffold469|size96017	blastx	match_part	37836	37979	120	-	.	ID=scaffold469|size96017:hsp:89366:3.12.0.0;Parent=scaffold469|size96017:hit:46982:3.12.0.0;Target=jgi|Thaps3|7268|fgenesh1_pg.C_chr_7000651 927 974 +;Gap=M144
scaffold469|size96017	blastx	match_part	37754	37840	80	-	.	ID=scaffold469|size96017:hsp:89367:3.12.0.0;Parent=scaffold469|size96017:hit:46982:3.12.0.0;Target=jgi|Thaps3|7268|fgenesh1_pg.C_chr_7000651 974 1002 +;Gap=M87
scaffold469|size96017	blastx	protein_match	37845	41723	125	-	.	ID=scaffold469|size96017:hit:46983:3.12.0.0;Name=jgi|Phatr2|12452|e_gw1.8.9.1;score=125
scaffold469|size96017	blastx	match_part	41655	41723	84	-	.	ID=scaffold469|size96017:hsp:89368:3.12.0.0;Parent=scaffold469|size96017:hit:46983:3.12.0.0;Target=jgi|Phatr2|12452|e_gw1.8.9.1 2 24 +;Gap=M69
scaffold469|size96017	blastx	match_part	40582	41568	1105	-	.	ID=scaffold469|size96017:hsp:89369:3.12.0.0;Parent=scaffold469|size96017:hit:46983:3.12.0.0;Target=jgi|Phatr2|12452|e_gw1.8.9.1 26 291 +;Gap=M987
scaffold469|size96017	blastx	match_part	39974	40492	626	-	.	ID=scaffold469|size96017:hsp:89370:3.12.0.0;Parent=scaffold469|size96017:hit:46983:3.12.0.0;Target=jgi|Phatr2|12452|e_gw1.8.9.1 289 459 +;Gap=M519
scaffold469|size96017	blastx	match_part	39610	39792	196	-	.	ID=scaffold469|size96017:hsp:89371:3.12.0.0;Parent=scaffold469|size96017:hit:46983:3.12.0.0;Target=jgi|Phatr2|12452|e_gw1.8.9.1 465 524 +;Gap=M183
scaffold469|size96017	blastx	match_part	38477	39445	930	-	.	ID=scaffold469|size96017:hsp:89372:3.12.0.0;Parent=scaffold469|size96017:hit:46983:3.12.0.0;Target=jgi|Phatr2|12452|e_gw1.8.9.1 525 809 +;Gap=M969
scaffold469|size96017	blastx	match_part	37845	37979	125	-	.	ID=scaffold469|size96017:hsp:89373:3.12.0.0;Parent=scaffold469|size96017:hit:46983:3.12.0.0;Target=jgi|Phatr2|12452|e_gw1.8.9.1 751 795 +;Gap=M135
scaffold469|size96017	blastx	protein_match	69728	70984	324	-	.	ID=scaffold469|size96017:hit:46984:3.12.0.0;Name=jgi|Fracy1|271180|estExt_fgenesh2_kg.C_210035;score=324
scaffold469|size96017	blastx	match_part	70916	70984	77	-	.	ID=scaffold469|size96017:hsp:89374:3.12.0.0;Parent=scaffold469|size96017:hit:46984:3.12.0.0;Target=jgi|Fracy1|271180|estExt_fgenesh2_kg.C_210035 44 66 +;Gap=M69
scaffold469|size96017	blastx	match_part	70198	70848	597	-	.	ID=scaffold469|size96017:hsp:89375:3.12.0.0;Parent=scaffold469|size96017:hit:46984:3.12.0.0;Target=jgi|Fracy1|271180|estExt_fgenesh2_kg.C_210035 63 246 +;Gap=M651
scaffold469|size96017	blastx	match_part	69728	70102	324	-	.	ID=scaffold469|size96017:hsp:89376:3.12.0.0;Parent=scaffold469|size96017:hit:46984:3.12.0.0;Target=jgi|Fracy1|271180|estExt_fgenesh2_kg.C_210035 247 360 +;Gap=M375
scaffold469|size96017	blastx	protein_match	69689	70848	502	-	.	ID=scaffold469|size96017:hit:46985:3.12.0.0;Name=jgi|Thaps3|268564|estExt_thaps1_ua_kg.C_chr_30327;score=502
scaffold469|size96017	blastx	match_part	70198	70848	736	-	.	ID=scaffold469|size96017:hsp:89377:3.12.0.0;Parent=scaffold469|size96017:hit:46985:3.12.0.0;Target=jgi|Thaps3|268564|estExt_thaps1_ua_kg.C_chr_30327 14 196 +;Gap=M651
scaffold469|size96017	blastx	match_part	69689	70102	502	-	.	ID=scaffold469|size96017:hsp:89378:3.12.0.0;Parent=scaffold469|size96017:hit:46985:3.12.0.0;Target=jgi|Thaps3|268564|estExt_thaps1_ua_kg.C_chr_30327 197 336 +;Gap=M414
scaffold469|size96017	blastx	protein_match	69731	70974	322	-	.	ID=scaffold469|size96017:hit:46986:3.12.0.0;Name=jgi|Fracy1|173237|estExt_Genewise1.C_210149;score=322
scaffold469|size96017	blastx	match_part	70198	70974	642	-	.	ID=scaffold469|size96017:hsp:89379:3.12.0.0;Parent=scaffold469|size96017:hit:46986:3.12.0.0;Target=jgi|Fracy1|173237|estExt_Genewise1.C_210149 1 227 +;Gap=M777
scaffold469|size96017	blastx	match_part	69731	70102	322	-	.	ID=scaffold469|size96017:hsp:89380:3.12.0.0;Parent=scaffold469|size96017:hit:46986:3.12.0.0;Target=jgi|Fracy1|173237|estExt_Genewise1.C_210149 228 339 +;Gap=M372
scaffold469|size96017	blastx	protein_match	69731	70974	322	-	.	ID=scaffold469|size96017:hit:46987:3.12.0.0;Name=jgi|Fracy1|272967|estExt_fgenesh2_kg.C_650013;score=322
scaffold469|size96017	blastx	match_part	70198	70974	640	-	.	ID=scaffold469|size96017:hsp:89381:3.12.0.0;Parent=scaffold469|size96017:hit:46987:3.12.0.0;Target=jgi|Fracy1|272967|estExt_fgenesh2_kg.C_650013 1 227 +;Gap=M777
scaffold469|size96017	blastx	match_part	69731	70102	322	-	.	ID=scaffold469|size96017:hsp:89382:3.12.0.0;Parent=scaffold469|size96017:hit:46987:3.12.0.0;Target=jgi|Fracy1|272967|estExt_fgenesh2_kg.C_650013 228 339 +;Gap=M372
scaffold469|size96017	blastx	protein_match	69731	70102	280	-	.	ID=scaffold469|size96017:hit:46988:3.12.0.0;Name=jgi|Fracy1|222323|fgenesh2_kg.65_%2523_16_%2523_671_1_CCUX_EXTA;score=280
scaffold469|size96017	blastx	match_part	69731	70102	280	-	.	ID=scaffold469|size96017:hsp:89383:3.12.0.0;Parent=scaffold469|size96017:hit:46988:3.12.0.0;Target=jgi|Fracy1|222323|fgenesh2_kg.65_%252523_16_%252523_671_1_CCUX_EXTA 105 212 +;Gap=M372
scaffold469|size96017	blastx	protein_match	69728	70984	324	-	.	ID=scaffold469|size96017:hit:46989:3.12.0.0;Name=jgi|Fracy1|271180|estExt_fgenesh2_kg.C_210035;score=324
scaffold469|size96017	blastx	match_part	70916	70984	77	-	.	ID=scaffold469|size96017:hsp:89384:3.12.0.0;Parent=scaffold469|size96017:hit:46989:3.12.0.0;Target=jgi|Fracy1|271180|estExt_fgenesh2_kg.C_210035 44 66 +;Gap=M69
scaffold469|size96017	blastx	match_part	70198	70848	597	-	.	ID=scaffold469|size96017:hsp:89385:3.12.0.0;Parent=scaffold469|size96017:hit:46989:3.12.0.0;Target=jgi|Fracy1|271180|estExt_fgenesh2_kg.C_210035 63 246 +;Gap=M651
scaffold469|size96017	blastx	match_part	69728	70102	324	-	.	ID=scaffold469|size96017:hsp:89386:3.12.0.0;Parent=scaffold469|size96017:hit:46989:3.12.0.0;Target=jgi|Fracy1|271180|estExt_fgenesh2_kg.C_210035 247 360 +;Gap=M375
scaffold469|size96017	blastx	protein_match	69803	70752	301	-	.	ID=scaffold469|size96017:hit:46990:3.12.0.0;Name=jgi|Thaoce1|78035|rna3644;score=301
scaffold469|size96017	blastx	match_part	70198	70752	501	-	.	ID=scaffold469|size96017:hsp:89387:3.12.0.0;Parent=scaffold469|size96017:hit:46990:3.12.0.0;Target=jgi|Thaoce1|78035|rna3644 7 156 +;Gap=M555
scaffold469|size96017	blastx	match_part	69803	70102	301	-	.	ID=scaffold469|size96017:hsp:89388:3.12.0.0;Parent=scaffold469|size96017:hit:46990:3.12.0.0;Target=jgi|Thaoce1|78035|rna3644 157 256 +;Gap=M300
scaffold469|size96017	blastx	protein_match	69734	70836	294	-	.	ID=scaffold469|size96017:hit:46991:3.12.0.0;Name=jgi|Fracy1|211859|estExt_Genewise1Plus.C_210140;score=294
scaffold469|size96017	blastx	match_part	70243	70836	528	-	.	ID=scaffold469|size96017:hsp:89389:3.12.0.0;Parent=scaffold469|size96017:hit:46991:3.12.0.0;Target=jgi|Fracy1|211859|estExt_Genewise1Plus.C_210140 68 236 +;Gap=M594
scaffold469|size96017	blastx	match_part	69734	70102	294	-	.	ID=scaffold469|size96017:hsp:89390:3.12.0.0;Parent=scaffold469|size96017:hit:46991:3.12.0.0;Target=jgi|Fracy1|211859|estExt_Genewise1Plus.C_210140 283 393 +;Gap=M369
scaffold469|size96017	blastx	protein_match	69899	70848	196	-	.	ID=scaffold469|size96017:hit:46992:3.12.0.0;Name=jgi|Thaps3|263404|thaps1_ua_kg.chr_8000080;score=196
scaffold469|size96017	blastx	match_part	70327	70848	341	-	.	ID=scaffold469|size96017:hsp:89391:3.12.0.0;Parent=scaffold469|size96017:hit:46992:3.12.0.0;Target=jgi|Thaps3|263404|thaps1_ua_kg.chr_8000080 9 158 +;Gap=M522
scaffold469|size96017	blastx	match_part	69899	70102	196	-	.	ID=scaffold469|size96017:hsp:89392:3.12.0.0;Parent=scaffold469|size96017:hit:46992:3.12.0.0;Target=jgi|Thaps3|263404|thaps1_ua_kg.chr_8000080 174 244 +;Gap=M204
scaffold469|size96017	blastx	protein_match	69731	70974	322	-	.	ID=scaffold469|size96017:hit:46993:3.12.0.0;Name=jgi|Fracy1|173237|estExt_Genewise1.C_210149;score=322
scaffold469|size96017	blastx	match_part	70198	70974	642	-	.	ID=scaffold469|size96017:hsp:89393:3.12.0.0;Parent=scaffold469|size96017:hit:46993:3.12.0.0;Target=jgi|Fracy1|173237|estExt_Genewise1.C_210149 1 227 +;Gap=M777
scaffold469|size96017	blastx	match_part	69731	70102	322	-	.	ID=scaffold469|size96017:hsp:89394:3.12.0.0;Parent=scaffold469|size96017:hit:46993:3.12.0.0;Target=jgi|Fracy1|173237|estExt_Genewise1.C_210149 228 339 +;Gap=M372
scaffold469|size96017	blastx	protein_match	69731	70401	391	-	.	ID=scaffold469|size96017:hit:46994:3.12.0.0;Name=jgi|Thaoce1|72346|rna5885;score=391
scaffold469|size96017	blastx	match_part	70198	70401	210	-	.	ID=scaffold469|size96017:hsp:89395:3.12.0.0;Parent=scaffold469|size96017:hit:46994:3.12.0.0;Target=jgi|Thaoce1|72346|rna5885 1 74 +;Gap=M204
scaffold469|size96017	blastx	match_part	69731	70102	391	-	.	ID=scaffold469|size96017:hsp:89396:3.12.0.0;Parent=scaffold469|size96017:hit:46994:3.12.0.0;Target=jgi|Thaoce1|72346|rna5885 75 203 +;Gap=M372
scaffold469|size96017	blastx	protein_match	69734	70836	294	-	.	ID=scaffold469|size96017:hit:46995:3.12.0.0;Name=jgi|Fracy1|211859|estExt_Genewise1Plus.C_210140;score=294
scaffold469|size96017	blastx	match_part	70243	70836	528	-	.	ID=scaffold469|size96017:hsp:89397:3.12.0.0;Parent=scaffold469|size96017:hit:46995:3.12.0.0;Target=jgi|Fracy1|211859|estExt_Genewise1Plus.C_210140 68 236 +;Gap=M594
scaffold469|size96017	blastx	match_part	69734	70102	294	-	.	ID=scaffold469|size96017:hsp:89398:3.12.0.0;Parent=scaffold469|size96017:hit:46995:3.12.0.0;Target=jgi|Fracy1|211859|estExt_Genewise1Plus.C_210140 283 393 +;Gap=M369
scaffold469|size96017	blastx	protein_match	69731	70102	280	-	.	ID=scaffold469|size96017:hit:46996:3.12.0.0;Name=jgi|Fracy1|222323|fgenesh2_kg.65_%2523_16_%2523_671_1_CCUX_EXTA;score=280
scaffold469|size96017	blastx	match_part	69731	70102	280	-	.	ID=scaffold469|size96017:hsp:89399:3.12.0.0;Parent=scaffold469|size96017:hit:46996:3.12.0.0;Target=jgi|Fracy1|222323|fgenesh2_kg.65_%252523_16_%252523_671_1_CCUX_EXTA 105 212 +;Gap=M372
scaffold469|size96017	blastx	protein_match	69794	70962	310	-	.	ID=scaffold469|size96017:hit:46997:3.12.0.0;Name=jgi|Fracy1|202502|e_gw1.76.86.1;score=310
scaffold469|size96017	blastx	match_part	70198	70962	476	-	.	ID=scaffold469|size96017:hsp:89400:3.12.0.0;Parent=scaffold469|size96017:hit:46997:3.12.0.0;Target=jgi|Fracy1|202502|e_gw1.76.86.1 3 222 +;Gap=M765
scaffold469|size96017	blastx	match_part	69794	70102	310	-	.	ID=scaffold469|size96017:hsp:89401:3.12.0.0;Parent=scaffold469|size96017:hit:46997:3.12.0.0;Target=jgi|Fracy1|202502|e_gw1.76.86.1 223 326 +;Gap=M309
scaffold469|size96017	blastx	protein_match	69845	70758	261	-	.	ID=scaffold469|size96017:hit:46998:3.12.0.0;Name=jgi|Phatr2|4741|gw1.2.287.1;score=261
scaffold469|size96017	blastx	match_part	70198	70758	471	-	.	ID=scaffold469|size96017:hsp:89402:3.12.0.0;Parent=scaffold469|size96017:hit:46998:3.12.0.0;Target=jgi|Phatr2|4741|gw1.2.287.1 1 151 +;Gap=M561
scaffold469|size96017	blastx	match_part	69845	70102	261	-	.	ID=scaffold469|size96017:hsp:89403:3.12.0.0;Parent=scaffold469|size96017:hit:46998:3.12.0.0;Target=jgi|Phatr2|4741|gw1.2.287.1 152 237 +;Gap=M258
scaffold469|size96017	blastx	protein_match	69731	70974	322	-	.	ID=scaffold469|size96017:hit:46999:3.12.0.0;Name=jgi|Fracy1|173237|estExt_Genewise1.C_210149;score=322
scaffold469|size96017	blastx	match_part	70198	70974	642	-	.	ID=scaffold469|size96017:hsp:89404:3.12.0.0;Parent=scaffold469|size96017:hit:46999:3.12.0.0;Target=jgi|Fracy1|173237|estExt_Genewise1.C_210149 1 227 +;Gap=M777
scaffold469|size96017	blastx	match_part	69731	70102	322	-	.	ID=scaffold469|size96017:hsp:89405:3.12.0.0;Parent=scaffold469|size96017:hit:46999:3.12.0.0;Target=jgi|Fracy1|173237|estExt_Genewise1.C_210149 228 339 +;Gap=M372
scaffold469|size96017	blastx	protein_match	69728	70984	324	-	.	ID=scaffold469|size96017:hit:47000:3.12.0.0;Name=jgi|Fracy1|271180|estExt_fgenesh2_kg.C_210035;score=324
scaffold469|size96017	blastx	match_part	70916	70984	77	-	.	ID=scaffold469|size96017:hsp:89406:3.12.0.0;Parent=scaffold469|size96017:hit:47000:3.12.0.0;Target=jgi|Fracy1|271180|estExt_fgenesh2_kg.C_210035 44 66 +;Gap=M69
scaffold469|size96017	blastx	match_part	70198	70848	597	-	.	ID=scaffold469|size96017:hsp:89407:3.12.0.0;Parent=scaffold469|size96017:hit:47000:3.12.0.0;Target=jgi|Fracy1|271180|estExt_fgenesh2_kg.C_210035 63 246 +;Gap=M651
scaffold469|size96017	blastx	match_part	69728	70102	324	-	.	ID=scaffold469|size96017:hsp:89408:3.12.0.0;Parent=scaffold469|size96017:hit:47000:3.12.0.0;Target=jgi|Fracy1|271180|estExt_fgenesh2_kg.C_210035 247 360 +;Gap=M375
scaffold469|size96017	blastx	protein_match	69815	70848	263	-	.	ID=scaffold469|size96017:hit:47001:3.12.0.0;Name=jgi|Phatr2|43432|estExt_fgenesh1_pg.C_chr_20181;score=263
scaffold469|size96017	blastx	match_part	70198	70848	487	-	.	ID=scaffold469|size96017:hsp:89409:3.12.0.0;Parent=scaffold469|size96017:hit:47001:3.12.0.0;Target=jgi|Phatr2|43432|estExt_fgenesh1_pg.C_chr_20181 48 226 +;Gap=M651
scaffold469|size96017	blastx	match_part	69815	70102	263	-	.	ID=scaffold469|size96017:hsp:89410:3.12.0.0;Parent=scaffold469|size96017:hit:47001:3.12.0.0;Target=jgi|Phatr2|43432|estExt_fgenesh1_pg.C_chr_20181 227 323 +;Gap=M288
scaffold469|size96017	blastx	protein_match	69845	70821	296	-	.	ID=scaffold469|size96017:hit:47002:3.12.0.0;Name=jgi|Thaps3|38360|e_gw1.19c.28.1;score=296
scaffold469|size96017	blastx	match_part	70198	70821	598	-	.	ID=scaffold469|size96017:hsp:89411:3.12.0.0;Parent=scaffold469|size96017:hit:47002:3.12.0.0;Target=jgi|Thaps3|38360|e_gw1.19c.28.1 1 177 +;Gap=M624
scaffold469|size96017	blastx	match_part	69845	70102	296	-	.	ID=scaffold469|size96017:hsp:89412:3.12.0.0;Parent=scaffold469|size96017:hit:47002:3.12.0.0;Target=jgi|Thaps3|38360|e_gw1.19c.28.1 178 262 +;Gap=M258
scaffold469|size96017	blastx	protein_match	69845	70818	301	-	.	ID=scaffold469|size96017:hit:47003:3.12.0.0;Name=jgi|Phatr2|4936|gw1.2.300.1;score=301
scaffold469|size96017	blastx	match_part	70198	70818	551	-	.	ID=scaffold469|size96017:hsp:89413:3.12.0.0;Parent=scaffold469|size96017:hit:47003:3.12.0.0;Target=jgi|Phatr2|4936|gw1.2.300.1 1 171 +;Gap=M621
scaffold469|size96017	blastx	match_part	69845	70102	301	-	.	ID=scaffold469|size96017:hsp:89414:3.12.0.0;Parent=scaffold469|size96017:hit:47003:3.12.0.0;Target=jgi|Phatr2|4936|gw1.2.300.1 172 256 +;Gap=M258
scaffold469|size96017	blastx	protein_match	69725	71107	395	-	.	ID=scaffold469|size96017:hit:47004:3.12.0.0;Name=jgi|Thaoce1|69580|rna8862;score=395
scaffold469|size96017	blastx	match_part	70919	71107	75	-	.	ID=scaffold469|size96017:hsp:89415:3.12.0.0;Parent=scaffold469|size96017:hit:47004:3.12.0.0;Target=jgi|Thaoce1|69580|rna8862 52 105 +;Gap=M189
scaffold469|size96017	blastx	match_part	70150	70848	503	-	.	ID=scaffold469|size96017:hsp:89416:3.12.0.0;Parent=scaffold469|size96017:hit:47004:3.12.0.0;Target=jgi|Thaoce1|69580|rna8862 103 329 +;Gap=M699
scaffold469|size96017	blastx	match_part	69725	70102	395	-	.	ID=scaffold469|size96017:hsp:89417:3.12.0.0;Parent=scaffold469|size96017:hit:47004:3.12.0.0;Target=jgi|Thaoce1|69580|rna8862 314 433 +;Gap=M378
scaffold469|size96017	blastx	protein_match	69845	70827	261	-	.	ID=scaffold469|size96017:hit:47005:3.12.0.0;Name=jgi|Phatr2|9664|e_gw1.2.284.1;score=261
scaffold469|size96017	blastx	match_part	70261	70827	433	-	.	ID=scaffold469|size96017:hsp:89418:3.12.0.0;Parent=scaffold469|size96017:hit:47005:3.12.0.0;Target=jgi|Phatr2|9664|e_gw1.2.284.1 1 156 +;Gap=M567
scaffold469|size96017	blastx	match_part	69845	70102	261	-	.	ID=scaffold469|size96017:hsp:89419:3.12.0.0;Parent=scaffold469|size96017:hit:47005:3.12.0.0;Target=jgi|Phatr2|9664|e_gw1.2.284.1 173 259 +;Gap=M258
scaffold469|size96017	blastx	protein_match	69824	70848	188	-	.	ID=scaffold469|size96017:hit:47006:3.12.0.0;Name=jgi|Thaoce1|92230|rna25139;score=188
scaffold469|size96017	blastx	match_part	70162	70848	344	-	.	ID=scaffold469|size96017:hsp:89420:3.12.0.0;Parent=scaffold469|size96017:hit:47006:3.12.0.0;Target=jgi|Thaoce1|92230|rna25139 37 265 +;Gap=M687
scaffold469|size96017	blastx	match_part	69824	70102	188	-	.	ID=scaffold469|size96017:hsp:89421:3.12.0.0;Parent=scaffold469|size96017:hit:47006:3.12.0.0;Target=jgi|Thaoce1|92230|rna25139 254 342 +;Gap=M279
scaffold469|size96017	blastx	protein_match	69794	70962	317	-	.	ID=scaffold469|size96017:hit:47007:3.12.0.0;Name=jgi|Fracy1|194870|e_gw1.23.396.1;score=317
scaffold469|size96017	blastx	match_part	70198	70962	473	-	.	ID=scaffold469|size96017:hsp:89422:3.12.0.0;Parent=scaffold469|size96017:hit:47007:3.12.0.0;Target=jgi|Fracy1|194870|e_gw1.23.396.1 3 222 +;Gap=M765
scaffold469|size96017	blastx	match_part	69794	70102	317	-	.	ID=scaffold469|size96017:hsp:89423:3.12.0.0;Parent=scaffold469|size96017:hit:47007:3.12.0.0;Target=jgi|Fracy1|194870|e_gw1.23.396.1 223 326 +;Gap=M309
scaffold469|size96017	blastx	protein_match	69794	70962	317	-	.	ID=scaffold469|size96017:hit:47008:3.12.0.0;Name=jgi|Fracy1|194870|e_gw1.23.396.1;score=317
scaffold469|size96017	blastx	match_part	70198	70962	473	-	.	ID=scaffold469|size96017:hsp:89424:3.12.0.0;Parent=scaffold469|size96017:hit:47008:3.12.0.0;Target=jgi|Fracy1|194870|e_gw1.23.396.1 3 222 +;Gap=M765
scaffold469|size96017	blastx	match_part	69794	70102	317	-	.	ID=scaffold469|size96017:hsp:89425:3.12.0.0;Parent=scaffold469|size96017:hit:47008:3.12.0.0;Target=jgi|Fracy1|194870|e_gw1.23.396.1 223 326 +;Gap=M309
scaffold469|size96017	blastx	protein_match	69794	70962	317	-	.	ID=scaffold469|size96017:hit:47009:3.12.0.0;Name=jgi|Fracy1|194870|e_gw1.23.396.1;score=317
scaffold469|size96017	blastx	match_part	70198	70962	473	-	.	ID=scaffold469|size96017:hsp:89426:3.12.0.0;Parent=scaffold469|size96017:hit:47009:3.12.0.0;Target=jgi|Fracy1|194870|e_gw1.23.396.1 3 222 +;Gap=M765
scaffold469|size96017	blastx	match_part	69794	70102	317	-	.	ID=scaffold469|size96017:hsp:89427:3.12.0.0;Parent=scaffold469|size96017:hit:47009:3.12.0.0;Target=jgi|Fracy1|194870|e_gw1.23.396.1 223 326 +;Gap=M309
scaffold469|size96017	blastx	protein_match	69734	70836	294	-	.	ID=scaffold469|size96017:hit:47010:3.12.0.0;Name=jgi|Fracy1|211859|estExt_Genewise1Plus.C_210140;score=294
scaffold469|size96017	blastx	match_part	70243	70836	528	-	.	ID=scaffold469|size96017:hsp:89428:3.12.0.0;Parent=scaffold469|size96017:hit:47010:3.12.0.0;Target=jgi|Fracy1|211859|estExt_Genewise1Plus.C_210140 68 236 +;Gap=M594
scaffold469|size96017	blastx	match_part	69734	70102	294	-	.	ID=scaffold469|size96017:hsp:89429:3.12.0.0;Parent=scaffold469|size96017:hit:47010:3.12.0.0;Target=jgi|Fracy1|211859|estExt_Genewise1Plus.C_210140 283 393 +;Gap=M369
scaffold469|size96017	blastx	protein_match	69731	70102	280	-	.	ID=scaffold469|size96017:hit:47011:3.12.0.0;Name=jgi|Fracy1|222323|fgenesh2_kg.65_%2523_16_%2523_671_1_CCUX_EXTA;score=280
scaffold469|size96017	blastx	match_part	69731	70102	280	-	.	ID=scaffold469|size96017:hsp:89430:3.12.0.0;Parent=scaffold469|size96017:hit:47011:3.12.0.0;Target=jgi|Fracy1|222323|fgenesh2_kg.65_%252523_16_%252523_671_1_CCUX_EXTA 105 212 +;Gap=M372
scaffold469|size96017	blastx	protein_match	69734	70102	276	-	.	ID=scaffold469|size96017:hit:47012:3.12.0.0;Name=jgi|Fracy1|266131|estExt_fgenesh2_pg.C_650044;score=276
scaffold469|size96017	blastx	match_part	69734	70102	276	-	.	ID=scaffold469|size96017:hsp:89431:3.12.0.0;Parent=scaffold469|size96017:hit:47012:3.12.0.0;Target=jgi|Fracy1|266131|estExt_fgenesh2_pg.C_650044 53 171 +;Gap=M369
scaffold469|size96017	blastx	protein_match	85315	86437	80	+	.	ID=scaffold469|size96017:hit:47013:3.12.0.0;Name=jgi|Thaoce1|94423|rna18735;score=80
scaffold469|size96017	blastx	match_part	85315	85506	80	+	.	ID=scaffold469|size96017:hsp:89432:3.12.0.0;Parent=scaffold469|size96017:hit:47013:3.12.0.0;Target=jgi|Thaoce1|94423|rna18735 12 75 +;Gap=M192
scaffold469|size96017	blastx	match_part	85607	86437	571	+	.	ID=scaffold469|size96017:hsp:89433:3.12.0.0;Parent=scaffold469|size96017:hit:47013:3.12.0.0;Target=jgi|Thaoce1|94423|rna18735 76 313 +;Gap=M831
scaffold469|size96017	blastx	protein_match	91344	91667	195	-	.	ID=scaffold469|size96017:hit:47014:3.12.0.0;Name=jgi|Thaoce1|78065|rna9200;score=195
scaffold469|size96017	blastx	match_part	91344	91667	195	-	.	ID=scaffold469|size96017:hsp:89434:3.12.0.0;Parent=scaffold469|size96017:hit:47014:3.12.0.0;Target=jgi|Thaoce1|78065|rna9200 11 116 +;Gap=M324
scaffold469|size96017	blastx	protein_match	94514	95926	205	+	.	ID=scaffold469|size96017:hit:47015:3.12.0.0;Name=jgi|Thaoce1|77502|rna27804;score=205
scaffold469|size96017	blastx	match_part	94514	94777	205	+	.	ID=scaffold469|size96017:hsp:89435:3.12.0.0;Parent=scaffold469|size96017:hit:47015:3.12.0.0;Target=jgi|Thaoce1|77502|rna27804 36 121 +;Gap=M264
scaffold469|size96017	blastx	match_part	94864	94932	77	+	.	ID=scaffold469|size96017:hsp:89436:3.12.0.0;Parent=scaffold469|size96017:hit:47015:3.12.0.0;Target=jgi|Thaoce1|77502|rna27804 125 147 +;Gap=M69
scaffold469|size96017	blastx	match_part	95332	95430	107	+	.	ID=scaffold469|size96017:hsp:89437:3.12.0.0;Parent=scaffold469|size96017:hit:47015:3.12.0.0;Target=jgi|Thaoce1|77502|rna27804 209 241 +;Gap=M99
scaffold469|size96017	blastx	match_part	95426	95926	419	+	.	ID=scaffold469|size96017:hsp:89438:3.12.0.0;Parent=scaffold469|size96017:hit:47015:3.12.0.0;Target=jgi|Thaoce1|77502|rna27804 240 386 +;Gap=M501
scaffold469|size96017	protein2genome	protein_match	13155	14382	1035	-	.	ID=scaffold469|size96017:hit:47016:3.12.0.0;Name=jgi|Thaoce1|96883|rna2717;score=1035
scaffold469|size96017	protein2genome	match_part	13593	14382	1035	-	.	ID=scaffold469|size96017:hsp:89439:3.12.0.0;Parent=scaffold469|size96017:hit:47016:3.12.0.0;Target=jgi|Thaoce1|96883|rna2717 1 264 +;Gap=M790
scaffold469|size96017	protein2genome	match_part	13282	13516	1035	-	.	ID=scaffold469|size96017:hsp:89440:3.12.0.0;Parent=scaffold469|size96017:hit:47016:3.12.0.0;Target=jgi|Thaoce1|96883|rna2717 265 342 +;Gap=M235
scaffold469|size96017	protein2genome	match_part	13155	13227	1035	-	.	ID=scaffold469|size96017:hsp:89441:3.12.0.0;Parent=scaffold469|size96017:hit:47016:3.12.0.0;Target=jgi|Thaoce1|96883|rna2717 343 367 +;Gap=M73
scaffold469|size96017	protein2genome	protein_match	13143	14118	1160	-	.	ID=scaffold469|size96017:hit:47017:3.12.0.0;Name=jgi|Thaps3|3936|fgenesh1_pg.C_chr_3000870;score=1160
scaffold469|size96017	protein2genome	match_part	13593	14118	1160	-	.	ID=scaffold469|size96017:hsp:89442:3.12.0.0;Parent=scaffold469|size96017:hit:47017:3.12.0.0;Target=jgi|Thaps3|3936|fgenesh1_pg.C_chr_3000870 271 445 +;Gap=M526
scaffold469|size96017	protein2genome	match_part	13143	13516	1160	-	.	ID=scaffold469|size96017:hsp:89443:3.12.0.0;Parent=scaffold469|size96017:hit:47017:3.12.0.0;Target=jgi|Thaps3|3936|fgenesh1_pg.C_chr_3000870 446 572 +;Gap=M374
scaffold469|size96017	protein2genome	protein_match	38426	41924	3060	-	.	ID=scaffold469|size96017:hit:47018:3.12.0.0;Name=jgi|Thaps3|7268|fgenesh1_pg.C_chr_7000651;score=3060
scaffold469|size96017	protein2genome	match_part	41658	41924	3060	-	.	ID=scaffold469|size96017:hsp:89444:3.12.0.0;Parent=scaffold469|size96017:hit:47018:3.12.0.0;Target=jgi|Thaps3|7268|fgenesh1_pg.C_chr_7000651 98 190 +;Gap=M267
scaffold469|size96017	protein2genome	match_part	41274	41574	3060	-	.	ID=scaffold469|size96017:hsp:89445:3.12.0.0;Parent=scaffold469|size96017:hit:47018:3.12.0.0;Target=jgi|Thaps3|7268|fgenesh1_pg.C_chr_7000651 191 291 +;Gap=M301
scaffold469|size96017	protein2genome	match_part	40831	41171	3060	-	.	ID=scaffold469|size96017:hsp:89446:3.12.0.0;Parent=scaffold469|size96017:hit:47018:3.12.0.0;Target=jgi|Thaps3|7268|fgenesh1_pg.C_chr_7000651 292 405 +;Gap=M341
scaffold469|size96017	protein2genome	match_part	40582	40743	3060	-	.	ID=scaffold469|size96017:hsp:89447:3.12.0.0;Parent=scaffold469|size96017:hit:47018:3.12.0.0;Target=jgi|Thaps3|7268|fgenesh1_pg.C_chr_7000651 406 459 +;Gap=M162
scaffold469|size96017	protein2genome	match_part	39961	40483	3060	-	.	ID=scaffold469|size96017:hsp:89448:3.12.0.0;Parent=scaffold469|size96017:hit:47018:3.12.0.0;Target=jgi|Thaps3|7268|fgenesh1_pg.C_chr_7000651 460 631 +;Gap=M523
scaffold469|size96017	protein2genome	match_part	39630	39794	3060	-	.	ID=scaffold469|size96017:hsp:89449:3.12.0.0;Parent=scaffold469|size96017:hit:47018:3.12.0.0;Target=jgi|Thaps3|7268|fgenesh1_pg.C_chr_7000651 632 686 +;Gap=M165
scaffold469|size96017	protein2genome	match_part	39516	39544	3060	-	.	ID=scaffold469|size96017:hsp:89450:3.12.0.0;Parent=scaffold469|size96017:hit:47018:3.12.0.0;Target=jgi|Thaps3|7268|fgenesh1_pg.C_chr_7000651 687 696 +;Gap=M29
scaffold469|size96017	protein2genome	match_part	39194	39433	3060	-	.	ID=scaffold469|size96017:hsp:89451:3.12.0.0;Parent=scaffold469|size96017:hit:47018:3.12.0.0;Target=jgi|Thaps3|7268|fgenesh1_pg.C_chr_7000651 697 776 +;Gap=M240
scaffold469|size96017	protein2genome	match_part	38426	39115	3060	-	.	ID=scaffold469|size96017:hsp:89452:3.12.0.0;Parent=scaffold469|size96017:hit:47018:3.12.0.0;Target=jgi|Thaps3|7268|fgenesh1_pg.C_chr_7000651 777 1002 +;Gap=M690
scaffold469|size96017	protein2genome	protein_match	38477	41723	2956	-	.	ID=scaffold469|size96017:hit:47019:3.12.0.0;Name=jgi|Phatr2|12452|e_gw1.8.9.1;score=2956
scaffold469|size96017	protein2genome	match_part	41658	41723	2956	-	.	ID=scaffold469|size96017:hsp:89453:3.12.0.0;Parent=scaffold469|size96017:hit:47019:3.12.0.0;Target=jgi|Phatr2|12452|e_gw1.8.9.1 2 23 +;Gap=M66
scaffold469|size96017	protein2genome	match_part	41274	41574	2956	-	.	ID=scaffold469|size96017:hsp:89454:3.12.0.0;Parent=scaffold469|size96017:hit:47019:3.12.0.0;Target=jgi|Phatr2|12452|e_gw1.8.9.1 24 123 +;Gap=M301
scaffold469|size96017	protein2genome	match_part	40831	41171	2956	-	.	ID=scaffold469|size96017:hsp:89455:3.12.0.0;Parent=scaffold469|size96017:hit:47019:3.12.0.0;Target=jgi|Phatr2|12452|e_gw1.8.9.1 124 237 +;Gap=M341
scaffold469|size96017	protein2genome	match_part	40582	40743	2956	-	.	ID=scaffold469|size96017:hsp:89456:3.12.0.0;Parent=scaffold469|size96017:hit:47019:3.12.0.0;Target=jgi|Phatr2|12452|e_gw1.8.9.1 238 291 +;Gap=M162
scaffold469|size96017	protein2genome	match_part	39961	40483	2956	-	.	ID=scaffold469|size96017:hsp:89457:3.12.0.0;Parent=scaffold469|size96017:hit:47019:3.12.0.0;Target=jgi|Phatr2|12452|e_gw1.8.9.1 292 463 +;Gap=M523
scaffold469|size96017	protein2genome	match_part	39630	39794	2956	-	.	ID=scaffold469|size96017:hsp:89458:3.12.0.0;Parent=scaffold469|size96017:hit:47019:3.12.0.0;Target=jgi|Phatr2|12452|e_gw1.8.9.1 464 518 +;Gap=M165
scaffold469|size96017	protein2genome	match_part	39516	39544	2956	-	.	ID=scaffold469|size96017:hsp:89459:3.12.0.0;Parent=scaffold469|size96017:hit:47019:3.12.0.0;Target=jgi|Phatr2|12452|e_gw1.8.9.1 519 528 +;Gap=M29
scaffold469|size96017	protein2genome	match_part	39194	39433	2956	-	.	ID=scaffold469|size96017:hsp:89460:3.12.0.0;Parent=scaffold469|size96017:hit:47019:3.12.0.0;Target=jgi|Phatr2|12452|e_gw1.8.9.1 529 608 +;Gap=M240
scaffold469|size96017	protein2genome	match_part	39037	39115	2956	-	.	ID=scaffold469|size96017:hsp:89461:3.12.0.0;Parent=scaffold469|size96017:hit:47019:3.12.0.0;Target=jgi|Phatr2|12452|e_gw1.8.9.1 609 634 +;Gap=M79
scaffold469|size96017	protein2genome	match_part	38477	39000	2956	-	.	ID=scaffold469|size96017:hsp:89462:3.12.0.0;Parent=scaffold469|size96017:hit:47019:3.12.0.0;Target=jgi|Phatr2|12452|e_gw1.8.9.1 635 809 +;Gap=M524
scaffold469|size96017	protein2genome	protein_match	69785	71050	1013	-	.	ID=scaffold469|size96017:hit:47020:3.12.0.0;Name=jgi|Fracy1|271180|estExt_fgenesh2_kg.C_210035;score=1013
scaffold469|size96017	protein2genome	match_part	70917	71050	1013	-	.	ID=scaffold469|size96017:hsp:89463:3.12.0.0;Parent=scaffold469|size96017:hit:47020:3.12.0.0;Target=jgi|Fracy1|271180|estExt_fgenesh2_kg.C_210035 22 65 +;Gap=M134
scaffold469|size96017	protein2genome	match_part	70535	70837	1013	-	.	ID=scaffold469|size96017:hsp:89464:3.12.0.0;Parent=scaffold469|size96017:hit:47020:3.12.0.0;Target=jgi|Fracy1|271180|estExt_fgenesh2_kg.C_210035 66 166 +;Gap=M303
scaffold469|size96017	protein2genome	match_part	70198	70432	1013	-	.	ID=scaffold469|size96017:hsp:89465:3.12.0.0;Parent=scaffold469|size96017:hit:47020:3.12.0.0;Target=jgi|Fracy1|271180|estExt_fgenesh2_kg.C_210035 167 246 +;Gap=M235
scaffold469|size96017	protein2genome	match_part	69785	70102	1013	-	.	ID=scaffold469|size96017:hsp:89466:3.12.0.0;Parent=scaffold469|size96017:hit:47020:3.12.0.0;Target=jgi|Fracy1|271180|estExt_fgenesh2_kg.C_210035 247 352 +;Gap=M318
scaffold469|size96017	protein2genome	protein_match	69692	70966	1293	-	.	ID=scaffold469|size96017:hit:47021:3.12.0.0;Name=jgi|Thaps3|268564|estExt_thaps1_ua_kg.C_chr_30327;score=1293
scaffold469|size96017	protein2genome	match_part	70917	70966	1293	-	.	ID=scaffold469|size96017:hsp:89467:3.12.0.0;Parent=scaffold469|size96017:hit:47021:3.12.0.0;Target=jgi|Thaps3|268564|estExt_thaps1_ua_kg.C_chr_30327 1 16 +;Gap=M50
scaffold469|size96017	protein2genome	match_part	70535	70837	1293	-	.	ID=scaffold469|size96017:hsp:89468:3.12.0.0;Parent=scaffold469|size96017:hit:47021:3.12.0.0;Target=jgi|Thaps3|268564|estExt_thaps1_ua_kg.C_chr_30327 17 117 +;Gap=M303
scaffold469|size96017	protein2genome	match_part	70198	70432	1293	-	.	ID=scaffold469|size96017:hsp:89469:3.12.0.0;Parent=scaffold469|size96017:hit:47021:3.12.0.0;Target=jgi|Thaps3|268564|estExt_thaps1_ua_kg.C_chr_30327 118 196 +;Gap=M235
scaffold469|size96017	protein2genome	match_part	69692	70102	1293	-	.	ID=scaffold469|size96017:hsp:89470:3.12.0.0;Parent=scaffold469|size96017:hit:47021:3.12.0.0;Target=jgi|Thaps3|268564|estExt_thaps1_ua_kg.C_chr_30327 197 335 +;Gap=M411
scaffold469|size96017	protein2genome	protein_match	69794	70939	966	-	.	ID=scaffold469|size96017:hit:47022:3.12.0.0;Name=jgi|Fracy1|173237|estExt_Genewise1.C_210149;score=966
scaffold469|size96017	protein2genome	match_part	70917	70939	966	-	.	ID=scaffold469|size96017:hsp:89471:3.12.0.0;Parent=scaffold469|size96017:hit:47022:3.12.0.0;Target=jgi|Fracy1|173237|estExt_Genewise1.C_210149 39 45 +;Gap=M23
scaffold469|size96017	protein2genome	match_part	70535	70837	966	-	.	ID=scaffold469|size96017:hsp:89472:3.12.0.0;Parent=scaffold469|size96017:hit:47022:3.12.0.0;Target=jgi|Fracy1|173237|estExt_Genewise1.C_210149 46 146 +;Gap=M303
scaffold469|size96017	protein2genome	match_part	70198	70432	966	-	.	ID=scaffold469|size96017:hsp:89473:3.12.0.0;Parent=scaffold469|size96017:hit:47022:3.12.0.0;Target=jgi|Fracy1|173237|estExt_Genewise1.C_210149 147 227 +;Gap=M235
scaffold469|size96017	protein2genome	match_part	69794	70102	966	-	.	ID=scaffold469|size96017:hsp:89474:3.12.0.0;Parent=scaffold469|size96017:hit:47022:3.12.0.0;Target=jgi|Fracy1|173237|estExt_Genewise1.C_210149 228 329 +;Gap=M309
scaffold469|size96017	protein2genome	protein_match	69794	70939	966	-	.	ID=scaffold469|size96017:hit:47023:3.12.0.0;Name=jgi|Fracy1|272967|estExt_fgenesh2_kg.C_650013;score=966
scaffold469|size96017	protein2genome	match_part	70917	70939	966	-	.	ID=scaffold469|size96017:hsp:89475:3.12.0.0;Parent=scaffold469|size96017:hit:47023:3.12.0.0;Target=jgi|Fracy1|272967|estExt_fgenesh2_kg.C_650013 39 45 +;Gap=M23
scaffold469|size96017	protein2genome	match_part	70535	70837	966	-	.	ID=scaffold469|size96017:hsp:89476:3.12.0.0;Parent=scaffold469|size96017:hit:47023:3.12.0.0;Target=jgi|Fracy1|272967|estExt_fgenesh2_kg.C_650013 46 146 +;Gap=M303
scaffold469|size96017	protein2genome	match_part	70198	70432	966	-	.	ID=scaffold469|size96017:hsp:89477:3.12.0.0;Parent=scaffold469|size96017:hit:47023:3.12.0.0;Target=jgi|Fracy1|272967|estExt_fgenesh2_kg.C_650013 147 227 +;Gap=M235
scaffold469|size96017	protein2genome	match_part	69794	70102	966	-	.	ID=scaffold469|size96017:hsp:89478:3.12.0.0;Parent=scaffold469|size96017:hit:47023:3.12.0.0;Target=jgi|Fracy1|272967|estExt_fgenesh2_kg.C_650013 228 329 +;Gap=M309
scaffold469|size96017	protein2genome	protein_match	69785	70287	278	-	.	ID=scaffold469|size96017:hit:47024:3.12.0.0;Name=jgi|Fracy1|222323|fgenesh2_kg.65_%2523_16_%2523_671_1_CCUX_EXTA;score=278
scaffold469|size96017	protein2genome	match_part	70198	70287	278	-	.	ID=scaffold469|size96017:hsp:89479:3.12.0.0;Parent=scaffold469|size96017:hit:47024:3.12.0.0;Target=jgi|Fracy1|222323|fgenesh2_kg.65_%252523_16_%252523_671_1_CCUX_EXTA 74 104 +;Gap=M90
scaffold469|size96017	protein2genome	match_part	69785	70102	278	-	.	ID=scaffold469|size96017:hsp:89480:3.12.0.0;Parent=scaffold469|size96017:hit:47024:3.12.0.0;Target=jgi|Fracy1|222323|fgenesh2_kg.65_%252523_16_%252523_671_1_CCUX_EXTA 105 205 +;Gap=M318
scaffold469|size96017	protein2genome	protein_match	69803	70752	825	-	.	ID=scaffold469|size96017:hit:47025:3.12.0.0;Name=jgi|Thaoce1|78035|rna3644;score=825
scaffold469|size96017	protein2genome	match_part	70535	70752	825	-	.	ID=scaffold469|size96017:hsp:89481:3.12.0.0;Parent=scaffold469|size96017:hit:47025:3.12.0.0;Target=jgi|Thaoce1|78035|rna3644 7 78 +;Gap=M218
scaffold469|size96017	protein2genome	match_part	70198	70432	825	-	.	ID=scaffold469|size96017:hsp:89482:3.12.0.0;Parent=scaffold469|size96017:hit:47025:3.12.0.0;Target=jgi|Thaoce1|78035|rna3644 79 156 +;Gap=M235
scaffold469|size96017	protein2genome	match_part	69803	70102	825	-	.	ID=scaffold469|size96017:hsp:89483:3.12.0.0;Parent=scaffold469|size96017:hit:47025:3.12.0.0;Target=jgi|Thaoce1|78035|rna3644 157 256 +;Gap=M300
scaffold469|size96017	protein2genome	protein_match	69791	70401	500	-	.	ID=scaffold469|size96017:hit:47026:3.12.0.0;Name=jgi|Thaoce1|72346|rna5885;score=500
scaffold469|size96017	protein2genome	match_part	70183	70401	500	-	.	ID=scaffold469|size96017:hsp:89484:3.12.0.0;Parent=scaffold469|size96017:hit:47026:3.12.0.0;Target=jgi|Thaoce1|72346|rna5885 1 73 +;Gap=M219
scaffold469|size96017	protein2genome	match_part	69791	70102	500	-	.	ID=scaffold469|size96017:hsp:89485:3.12.0.0;Parent=scaffold469|size96017:hit:47026:3.12.0.0;Target=jgi|Thaoce1|72346|rna5885 74 177 +;Gap=M312
scaffold469|size96017	protein2genome	protein_match	69794	70839	750	-	.	ID=scaffold469|size96017:hit:47027:3.12.0.0;Name=jgi|Fracy1|202502|e_gw1.76.86.1;score=750
scaffold469|size96017	protein2genome	match_part	70535	70839	750	-	.	ID=scaffold469|size96017:hsp:89486:3.12.0.0;Parent=scaffold469|size96017:hit:47027:3.12.0.0;Target=jgi|Fracy1|202502|e_gw1.76.86.1 42 143 +;Gap=M305
scaffold469|size96017	protein2genome	match_part	70198	70432	750	-	.	ID=scaffold469|size96017:hsp:89487:3.12.0.0;Parent=scaffold469|size96017:hit:47027:3.12.0.0;Target=jgi|Fracy1|202502|e_gw1.76.86.1 144 222 +;Gap=M235
scaffold469|size96017	protein2genome	match_part	69794	70102	750	-	.	ID=scaffold469|size96017:hsp:89488:3.12.0.0;Parent=scaffold469|size96017:hit:47027:3.12.0.0;Target=jgi|Fracy1|202502|e_gw1.76.86.1 223 326 +;Gap=M309
scaffold469|size96017	protein2genome	protein_match	69845	70758	726	-	.	ID=scaffold469|size96017:hit:47028:3.12.0.0;Name=jgi|Phatr2|4741|gw1.2.287.1;score=726
scaffold469|size96017	protein2genome	match_part	70535	70758	726	-	.	ID=scaffold469|size96017:hsp:89489:3.12.0.0;Parent=scaffold469|size96017:hit:47028:3.12.0.0;Target=jgi|Phatr2|4741|gw1.2.287.1 1 74 +;Gap=M224
scaffold469|size96017	protein2genome	match_part	70198	70432	726	-	.	ID=scaffold469|size96017:hsp:89490:3.12.0.0;Parent=scaffold469|size96017:hit:47028:3.12.0.0;Target=jgi|Phatr2|4741|gw1.2.287.1 75 151 +;Gap=M235
scaffold469|size96017	protein2genome	match_part	69845	70102	726	-	.	ID=scaffold469|size96017:hsp:89491:3.12.0.0;Parent=scaffold469|size96017:hit:47028:3.12.0.0;Target=jgi|Phatr2|4741|gw1.2.287.1 152 237 +;Gap=M258
scaffold469|size96017	protein2genome	protein_match	69815	70848	689	-	.	ID=scaffold469|size96017:hit:47029:3.12.0.0;Name=jgi|Phatr2|43432|estExt_fgenesh1_pg.C_chr_20181;score=689
scaffold469|size96017	protein2genome	match_part	70535	70848	689	-	.	ID=scaffold469|size96017:hsp:89492:3.12.0.0;Parent=scaffold469|size96017:hit:47029:3.12.0.0;Target=jgi|Phatr2|43432|estExt_fgenesh1_pg.C_chr_20181 48 156 +;Gap=M314
scaffold469|size96017	protein2genome	match_part	70213	70432	689	-	.	ID=scaffold469|size96017:hsp:89493:3.12.0.0;Parent=scaffold469|size96017:hit:47029:3.12.0.0;Target=jgi|Phatr2|43432|estExt_fgenesh1_pg.C_chr_20181 157 226 +;Gap=M220
scaffold469|size96017	protein2genome	match_part	69815	70102	689	-	.	ID=scaffold469|size96017:hsp:89494:3.12.0.0;Parent=scaffold469|size96017:hit:47029:3.12.0.0;Target=jgi|Phatr2|43432|estExt_fgenesh1_pg.C_chr_20181 227 323 +;Gap=M288
scaffold469|size96017	protein2genome	protein_match	69845	70821	906	-	.	ID=scaffold469|size96017:hit:47030:3.12.0.0;Name=jgi|Thaps3|38360|e_gw1.19c.28.1;score=906
scaffold469|size96017	protein2genome	match_part	70535	70821	906	-	.	ID=scaffold469|size96017:hsp:89495:3.12.0.0;Parent=scaffold469|size96017:hit:47030:3.12.0.0;Target=jgi|Thaps3|38360|e_gw1.19c.28.1 1 95 +;Gap=M287
scaffold469|size96017	protein2genome	match_part	70198	70432	906	-	.	ID=scaffold469|size96017:hsp:89496:3.12.0.0;Parent=scaffold469|size96017:hit:47030:3.12.0.0;Target=jgi|Thaps3|38360|e_gw1.19c.28.1 96 177 +;Gap=M235
scaffold469|size96017	protein2genome	match_part	69845	70102	906	-	.	ID=scaffold469|size96017:hsp:89497:3.12.0.0;Parent=scaffold469|size96017:hit:47030:3.12.0.0;Target=jgi|Thaps3|38360|e_gw1.19c.28.1 178 262 +;Gap=M258
scaffold469|size96017	protein2genome	protein_match	69845	70818	877	-	.	ID=scaffold469|size96017:hit:47031:3.12.0.0;Name=jgi|Phatr2|4936|gw1.2.300.1;score=877
scaffold469|size96017	protein2genome	match_part	70535	70818	877	-	.	ID=scaffold469|size96017:hsp:89498:3.12.0.0;Parent=scaffold469|size96017:hit:47031:3.12.0.0;Target=jgi|Phatr2|4936|gw1.2.300.1 1 94 +;Gap=M284
scaffold469|size96017	protein2genome	match_part	70198	70432	877	-	.	ID=scaffold469|size96017:hsp:89499:3.12.0.0;Parent=scaffold469|size96017:hit:47031:3.12.0.0;Target=jgi|Phatr2|4936|gw1.2.300.1 95 171 +;Gap=M235
scaffold469|size96017	protein2genome	match_part	69845	70102	877	-	.	ID=scaffold469|size96017:hsp:89500:3.12.0.0;Parent=scaffold469|size96017:hit:47031:3.12.0.0;Target=jgi|Phatr2|4936|gw1.2.300.1 172 256 +;Gap=M258
scaffold469|size96017	protein2genome	protein_match	69845	70827	640	-	.	ID=scaffold469|size96017:hit:47032:3.12.0.0;Name=jgi|Phatr2|9664|e_gw1.2.284.1;score=640
scaffold469|size96017	protein2genome	match_part	70535	70827	640	-	.	ID=scaffold469|size96017:hsp:89501:3.12.0.0;Parent=scaffold469|size96017:hit:47032:3.12.0.0;Target=jgi|Phatr2|9664|e_gw1.2.284.1 1 102 +;Gap=M293
scaffold469|size96017	protein2genome	match_part	70213	70432	640	-	.	ID=scaffold469|size96017:hsp:89502:3.12.0.0;Parent=scaffold469|size96017:hit:47032:3.12.0.0;Target=jgi|Phatr2|9664|e_gw1.2.284.1 103 172 +;Gap=M220
scaffold469|size96017	protein2genome	match_part	69845	70102	640	-	.	ID=scaffold469|size96017:hsp:89503:3.12.0.0;Parent=scaffold469|size96017:hit:47032:3.12.0.0;Target=jgi|Phatr2|9664|e_gw1.2.284.1 173 259 +;Gap=M258
scaffold469|size96017	protein2genome	protein_match	69794	70839	756	-	.	ID=scaffold469|size96017:hit:47033:3.12.0.0;Name=jgi|Fracy1|194870|e_gw1.23.396.1;score=756
scaffold469|size96017	protein2genome	match_part	70535	70839	756	-	.	ID=scaffold469|size96017:hsp:89504:3.12.0.0;Parent=scaffold469|size96017:hit:47033:3.12.0.0;Target=jgi|Fracy1|194870|e_gw1.23.396.1 42 143 +;Gap=M305
scaffold469|size96017	protein2genome	match_part	70198	70432	756	-	.	ID=scaffold469|size96017:hsp:89505:3.12.0.0;Parent=scaffold469|size96017:hit:47033:3.12.0.0;Target=jgi|Fracy1|194870|e_gw1.23.396.1 144 222 +;Gap=M235
scaffold469|size96017	protein2genome	match_part	69794	70102	756	-	.	ID=scaffold469|size96017:hsp:89506:3.12.0.0;Parent=scaffold469|size96017:hit:47033:3.12.0.0;Target=jgi|Fracy1|194870|e_gw1.23.396.1 223 326 +;Gap=M309
scaffold469|size96017	protein2genome	protein_match	85315	86485	591	+	.	ID=scaffold469|size96017:hit:47034:3.12.0.0;Name=jgi|Thaoce1|94423|rna18735;score=591
scaffold469|size96017	protein2genome	match_part	85315	85506	591	+	.	ID=scaffold469|size96017:hsp:89507:3.12.0.0;Parent=scaffold469|size96017:hit:47034:3.12.0.0;Target=jgi|Thaoce1|94423|rna18735 12 75 +;Gap=M192
scaffold469|size96017	protein2genome	match_part	85607	86188	591	+	.	ID=scaffold469|size96017:hsp:89508:3.12.0.0;Parent=scaffold469|size96017:hit:47034:3.12.0.0;Target=jgi|Thaoce1|94423|rna18735 76 265 +;Gap=M582
scaffold469|size96017	protein2genome	match_part	86294	86485	591	+	.	ID=scaffold469|size96017:hsp:89509:3.12.0.0;Parent=scaffold469|size96017:hit:47034:3.12.0.0;Target=jgi|Thaoce1|94423|rna18735 266 329 +;Gap=M192
scaffold469|size96017	protein2genome	protein_match	91347	91667	180	-	.	ID=scaffold469|size96017:hit:47035:3.12.0.0;Name=jgi|Thaoce1|78065|rna9200;score=180
scaffold469|size96017	protein2genome	match_part	91347	91667	180	-	.	ID=scaffold469|size96017:hsp:89510:3.12.0.0;Parent=scaffold469|size96017:hit:47035:3.12.0.0;Target=jgi|Thaoce1|78065|rna9200 11 115 +;Gap=M321
scaffold469|size96017	blastn	expressed_sequence_match	13087	15514	2428	-	.	ID=scaffold469|size96017:hit:47036:3.12.0.0;Name=TRINITY_DN10023_c0_g1_i1;score=2428
scaffold469|size96017	blastn	match_part	13087	15514	2428	-	.	ID=scaffold469|size96017:hsp:89511:3.12.0.0;Parent=scaffold469|size96017:hit:47036:3.12.0.0;Target=TRINITY_DN10023_c0_g1_i1 1 2428 +;Gap=M2428
scaffold469|size96017	blastn	expressed_sequence_match	13087	15560	430	+	.	ID=scaffold469|size96017:hit:47037:3.12.0.0;Name=TRINITY_DN1988_c0_g1_i1;score=430
scaffold469|size96017	blastn	match_part	13087	13516	430	+	.	ID=scaffold469|size96017:hsp:89512:3.12.0.0;Parent=scaffold469|size96017:hit:47037:3.12.0.0;Target=TRINITY_DN1988_c0_g1_i1 1 430 +;Gap=M430
scaffold469|size96017	blastn	match_part	13593	15560	1968	+	.	ID=scaffold469|size96017:hsp:89513:3.12.0.0;Parent=scaffold469|size96017:hit:47037:3.12.0.0;Target=TRINITY_DN1988_c0_g1_i1 431 2398 +;Gap=M1968
scaffold469|size96017	blastn	expressed_sequence_match	13087	15514	939	-	.	ID=scaffold469|size96017:hit:47038:3.12.0.0;Name=TRINITY_DN10023_c0_g1_i2;score=939
scaffold469|size96017	blastn	match_part	14576	15514	939	-	.	ID=scaffold469|size96017:hsp:89514:3.12.0.0;Parent=scaffold469|size96017:hit:47038:3.12.0.0;Target=TRINITY_DN10023_c0_g1_i2 1 939 +;Gap=M939
scaffold469|size96017	blastn	match_part	13087	14467	1381	-	.	ID=scaffold469|size96017:hsp:89515:3.12.0.0;Parent=scaffold469|size96017:hit:47038:3.12.0.0;Target=TRINITY_DN10023_c0_g1_i2 937 2317 +;Gap=M1381
scaffold469|size96017	blastn	expressed_sequence_match	13087	15560	430	+	.	ID=scaffold469|size96017:hit:47039:3.12.0.0;Name=TRINITY_DN1988_c0_g2_i1;score=430
scaffold469|size96017	blastn	match_part	13087	13516	430	+	.	ID=scaffold469|size96017:hsp:89516:3.12.0.0;Parent=scaffold469|size96017:hit:47039:3.12.0.0;Target=TRINITY_DN1988_c0_g2_i1 1 430 +;Gap=M430
scaffold469|size96017	blastn	match_part	13593	14467	875	+	.	ID=scaffold469|size96017:hsp:89517:3.12.0.0;Parent=scaffold469|size96017:hit:47039:3.12.0.0;Target=TRINITY_DN1988_c0_g2_i1 431 1305 +;Gap=M875
scaffold469|size96017	blastn	match_part	14576	15560	985	+	.	ID=scaffold469|size96017:hsp:89518:3.12.0.0;Parent=scaffold469|size96017:hit:47039:3.12.0.0;Target=TRINITY_DN1988_c0_g2_i1 1303 2287 +;Gap=M985
scaffold469|size96017	blastn	expressed_sequence_match	19262	23153	2753	-	.	ID=scaffold469|size96017:hit:47040:3.12.0.0;Name=TRINITY_DN5958_c0_g1_i2;score=2753
scaffold469|size96017	blastn	match_part	20401	23153	2753	-	.	ID=scaffold469|size96017:hsp:89519:3.12.0.0;Parent=scaffold469|size96017:hit:47040:3.12.0.0;Target=TRINITY_DN5958_c0_g1_i2 1 2753 +;Gap=M2753
scaffold469|size96017	blastn	match_part	19262	20325	1064	-	.	ID=scaffold469|size96017:hsp:89520:3.12.0.0;Parent=scaffold469|size96017:hit:47040:3.12.0.0;Target=TRINITY_DN5958_c0_g1_i2 2752 3815 +;Gap=M1064
scaffold469|size96017	blastn	expressed_sequence_match	19222	20423	1202	-	.	ID=scaffold469|size96017:hit:47041:3.12.0.0;Name=TRINITY_DN17847_c0_g1_i3;score=1202
scaffold469|size96017	blastn	match_part	19222	20423	1202	-	.	ID=scaffold469|size96017:hsp:89521:3.12.0.0;Parent=scaffold469|size96017:hit:47041:3.12.0.0;Target=TRINITY_DN17847_c0_g1_i3 1 1202 +;Gap=M1202
scaffold469|size96017	blastn	expressed_sequence_match	19100	19322	223	+	.	ID=scaffold469|size96017:hit:47042:3.12.0.0;Name=TRINITY_DN11738_c0_g1_i1;score=223
scaffold469|size96017	blastn	match_part	19100	19322	223	+	.	ID=scaffold469|size96017:hsp:89522:3.12.0.0;Parent=scaffold469|size96017:hit:47042:3.12.0.0;Target=TRINITY_DN11738_c0_g1_i1 29 251 +;Gap=M223
scaffold469|size96017	blastn	expressed_sequence_match	19222	23087	2687	-	.	ID=scaffold469|size96017:hit:47043:3.12.0.0;Name=TRINITY_DN17847_c0_g1_i1;score=2687
scaffold469|size96017	blastn	match_part	20401	23087	2687	-	.	ID=scaffold469|size96017:hsp:89523:3.12.0.0;Parent=scaffold469|size96017:hit:47043:3.12.0.0;Target=TRINITY_DN17847_c0_g1_i1 22 2708 +;Gap=M2687
scaffold469|size96017	blastn	match_part	19222	20325	1104	-	.	ID=scaffold469|size96017:hsp:89524:3.12.0.0;Parent=scaffold469|size96017:hit:47043:3.12.0.0;Target=TRINITY_DN17847_c0_g1_i1 2707 3810 +;Gap=M1104
scaffold469|size96017	blastn	expressed_sequence_match	19262	23153	2753	-	.	ID=scaffold469|size96017:hit:47044:3.12.0.0;Name=TRINITY_DN5958_c0_g1_i1;score=2753
scaffold469|size96017	blastn	match_part	20401	23153	2753	-	.	ID=scaffold469|size96017:hsp:89525:3.12.0.0;Parent=scaffold469|size96017:hit:47044:3.12.0.0;Target=TRINITY_DN5958_c0_g1_i1 1 2753 +;Gap=M2753
scaffold469|size96017	blastn	match_part	20165	20325	161	-	.	ID=scaffold469|size96017:hsp:89526:3.12.0.0;Parent=scaffold469|size96017:hit:47044:3.12.0.0;Target=TRINITY_DN5958_c0_g1_i1 2752 2912 +;Gap=M161
scaffold469|size96017	blastn	match_part	19262	20091	830	-	.	ID=scaffold469|size96017:hsp:89527:3.12.0.0;Parent=scaffold469|size96017:hit:47044:3.12.0.0;Target=TRINITY_DN5958_c0_g1_i1 2911 3740 +;Gap=M830
scaffold469|size96017	blastn	expressed_sequence_match	19222	23087	2687	-	.	ID=scaffold469|size96017:hit:47045:3.12.0.0;Name=TRINITY_DN17847_c0_g1_i2;score=2687
scaffold469|size96017	blastn	match_part	20401	23087	2687	-	.	ID=scaffold469|size96017:hsp:89528:3.12.0.0;Parent=scaffold469|size96017:hit:47045:3.12.0.0;Target=TRINITY_DN17847_c0_g1_i2 22 2708 +;Gap=M2687
scaffold469|size96017	blastn	match_part	20165	20325	161	-	.	ID=scaffold469|size96017:hsp:89529:3.12.0.0;Parent=scaffold469|size96017:hit:47045:3.12.0.0;Target=TRINITY_DN17847_c0_g1_i2 2707 2867 +;Gap=M161
scaffold469|size96017	blastn	match_part	19222	20091	870	-	.	ID=scaffold469|size96017:hsp:89530:3.12.0.0;Parent=scaffold469|size96017:hit:47045:3.12.0.0;Target=TRINITY_DN17847_c0_g1_i2 2866 3735 +;Gap=M870
scaffold469|size96017	blastn	expressed_sequence_match	27296	27531	158	+	.	ID=scaffold469|size96017:hit:47046:3.12.0.0;Name=TRINITY_DN13298_c0_g1_i1;score=158
scaffold469|size96017	blastn	match_part	27296	27531	158	+	.	ID=scaffold469|size96017:hsp:89531:3.12.0.0;Parent=scaffold469|size96017:hit:47046:3.12.0.0;Target=TRINITY_DN13298_c0_g1_i1 45 280 +;Gap=M236
scaffold469|size96017	blastn	expressed_sequence_match	25932	26073	75	-	.	ID=scaffold469|size96017:hit:47047:3.12.0.0;Name=TRINITY_DN12621_c0_g3_i1;score=75
scaffold469|size96017	blastn	match_part	25932	26073	75	-	.	ID=scaffold469|size96017:hsp:89532:3.12.0.0;Parent=scaffold469|size96017:hit:47047:3.12.0.0;Target=TRINITY_DN12621_c0_g3_i1 47 189 +;Gap=M142
scaffold469|size96017	blastn	expressed_sequence_match	26301	26523	123	-	.	ID=scaffold469|size96017:hit:47048:3.12.0.0;Name=TRINITY_DN9288_c0_g1_i1;score=123
scaffold469|size96017	blastn	match_part	26301	26523	123	-	.	ID=scaffold469|size96017:hsp:89533:3.12.0.0;Parent=scaffold469|size96017:hit:47048:3.12.0.0;Target=TRINITY_DN9288_c0_g1_i1 19 239 +;Gap=M223
scaffold469|size96017	blastn	expressed_sequence_match	26087	26281	120	+	.	ID=scaffold469|size96017:hit:47049:3.12.0.0;Name=TRINITY_DN2787_c0_g1_i1;score=120
scaffold469|size96017	blastn	match_part	26087	26281	120	+	.	ID=scaffold469|size96017:hsp:89534:3.12.0.0;Parent=scaffold469|size96017:hit:47049:3.12.0.0;Target=TRINITY_DN2787_c0_g1_i1 22 216 +;Gap=M195
scaffold469|size96017	blastn	expressed_sequence_match	37753	42907	1634	-	.	ID=scaffold469|size96017:hit:47050:3.12.0.0;Name=TRINITY_DN14191_c0_g1_i1;score=1634
scaffold469|size96017	blastn	match_part	41274	42907	1634	-	.	ID=scaffold469|size96017:hsp:89535:3.12.0.0;Parent=scaffold469|size96017:hit:47050:3.12.0.0;Target=TRINITY_DN14191_c0_g1_i1 1 1634 +;Gap=M1634
scaffold469|size96017	blastn	match_part	40831	41172	342	-	.	ID=scaffold469|size96017:hsp:89536:3.12.0.0;Parent=scaffold469|size96017:hit:47050:3.12.0.0;Target=TRINITY_DN14191_c0_g1_i1 1634 1975 +;Gap=M342
scaffold469|size96017	blastn	match_part	40582	40743	162	-	.	ID=scaffold469|size96017:hsp:89537:3.12.0.0;Parent=scaffold469|size96017:hit:47050:3.12.0.0;Target=TRINITY_DN14191_c0_g1_i1 1976 2137 +;Gap=M162
scaffold469|size96017	blastn	match_part	39973	40486	514	-	.	ID=scaffold469|size96017:hsp:89538:3.12.0.0;Parent=scaffold469|size96017:hit:47050:3.12.0.0;Target=TRINITY_DN14191_c0_g1_i1 2135 2648 +;Gap=M514
scaffold469|size96017	blastn	match_part	39629	39793	165	-	.	ID=scaffold469|size96017:hsp:89539:3.12.0.0;Parent=scaffold469|size96017:hit:47050:3.12.0.0;Target=TRINITY_DN14191_c0_g1_i1 2662 2826 +;Gap=M165
scaffold469|size96017	blastn	match_part	39194	39435	242	-	.	ID=scaffold469|size96017:hsp:89540:3.12.0.0;Parent=scaffold469|size96017:hit:47050:3.12.0.0;Target=TRINITY_DN14191_c0_g1_i1 2853 3094 +;Gap=M242
scaffold469|size96017	blastn	match_part	38425	39116	692	-	.	ID=scaffold469|size96017:hsp:89541:3.12.0.0;Parent=scaffold469|size96017:hit:47050:3.12.0.0;Target=TRINITY_DN14191_c0_g1_i1 3094 3785 +;Gap=M692
scaffold469|size96017	blastn	match_part	38213	38353	141	-	.	ID=scaffold469|size96017:hsp:89542:3.12.0.0;Parent=scaffold469|size96017:hit:47050:3.12.0.0;Target=TRINITY_DN14191_c0_g1_i1 3780 3920 +;Gap=M141
scaffold469|size96017	blastn	match_part	37753	37981	107	-	.	ID=scaffold469|size96017:hsp:89543:3.12.0.0;Parent=scaffold469|size96017:hit:47050:3.12.0.0;Target=TRINITY_DN14191_c0_g1_i1 3555 3785 +;Gap=M229
scaffold469|size96017	blastn	expressed_sequence_match	37753	42907	1251	-	.	ID=scaffold469|size96017:hit:47051:3.12.0.0;Name=TRINITY_DN14191_c0_g1_i2;score=1251
scaffold469|size96017	blastn	match_part	41657	42907	1251	-	.	ID=scaffold469|size96017:hsp:89544:3.12.0.0;Parent=scaffold469|size96017:hit:47051:3.12.0.0;Target=TRINITY_DN14191_c0_g1_i2 1 1251 +;Gap=M1251
scaffold469|size96017	blastn	match_part	41274	41576	303	-	.	ID=scaffold469|size96017:hsp:89545:3.12.0.0;Parent=scaffold469|size96017:hit:47051:3.12.0.0;Target=TRINITY_DN14191_c0_g1_i2 1249 1551 +;Gap=M303
scaffold469|size96017	blastn	match_part	40582	41172	591	-	.	ID=scaffold469|size96017:hsp:89546:3.12.0.0;Parent=scaffold469|size96017:hit:47051:3.12.0.0;Target=TRINITY_DN14191_c0_g1_i2 1551 2141 +;Gap=M591
scaffold469|size96017	blastn	match_part	39973	40486	514	-	.	ID=scaffold469|size96017:hsp:89547:3.12.0.0;Parent=scaffold469|size96017:hit:47051:3.12.0.0;Target=TRINITY_DN14191_c0_g1_i2 2139 2652 +;Gap=M514
scaffold469|size96017	blastn	match_part	39629	39793	165	-	.	ID=scaffold469|size96017:hsp:89548:3.12.0.0;Parent=scaffold469|size96017:hit:47051:3.12.0.0;Target=TRINITY_DN14191_c0_g1_i2 2666 2830 +;Gap=M165
scaffold469|size96017	blastn	match_part	39194	39435	242	-	.	ID=scaffold469|size96017:hsp:89549:3.12.0.0;Parent=scaffold469|size96017:hit:47051:3.12.0.0;Target=TRINITY_DN14191_c0_g1_i2 2857 3098 +;Gap=M242
scaffold469|size96017	blastn	match_part	38425	39116	692	-	.	ID=scaffold469|size96017:hsp:89550:3.12.0.0;Parent=scaffold469|size96017:hit:47051:3.12.0.0;Target=TRINITY_DN14191_c0_g1_i2 3098 3789 +;Gap=M692
scaffold469|size96017	blastn	match_part	38213	38353	141	-	.	ID=scaffold469|size96017:hsp:89551:3.12.0.0;Parent=scaffold469|size96017:hit:47051:3.12.0.0;Target=TRINITY_DN14191_c0_g1_i2 3784 3924 +;Gap=M141
scaffold469|size96017	blastn	match_part	37753	37981	107	-	.	ID=scaffold469|size96017:hsp:89552:3.12.0.0;Parent=scaffold469|size96017:hit:47051:3.12.0.0;Target=TRINITY_DN14191_c0_g1_i2 3559 3789 +;Gap=M229
scaffold469|size96017	blastn	expressed_sequence_match	39629	39880	252	-	.	ID=scaffold469|size96017:hit:47052:3.12.0.0;Name=TRINITY_DN14191_c0_g1_i4;score=252
scaffold469|size96017	blastn	match_part	39629	39880	252	-	.	ID=scaffold469|size96017:hsp:89553:3.12.0.0;Parent=scaffold469|size96017:hit:47052:3.12.0.0;Target=TRINITY_DN14191_c0_g1_i4 1 252 +;Gap=M252
scaffold469|size96017	blastn	expressed_sequence_match	37753	41269	439	-	.	ID=scaffold469|size96017:hit:47053:3.12.0.0;Name=TRINITY_DN14191_c0_g1_i5;score=439
scaffold469|size96017	blastn	match_part	40831	41269	439	-	.	ID=scaffold469|size96017:hsp:89554:3.12.0.0;Parent=scaffold469|size96017:hit:47053:3.12.0.0;Target=TRINITY_DN14191_c0_g1_i5 1 439 +;Gap=M439
scaffold469|size96017	blastn	match_part	40582	40743	162	-	.	ID=scaffold469|size96017:hsp:89555:3.12.0.0;Parent=scaffold469|size96017:hit:47053:3.12.0.0;Target=TRINITY_DN14191_c0_g1_i5 440 601 +;Gap=M162
scaffold469|size96017	blastn	match_part	39973	40486	514	-	.	ID=scaffold469|size96017:hsp:89556:3.12.0.0;Parent=scaffold469|size96017:hit:47053:3.12.0.0;Target=TRINITY_DN14191_c0_g1_i5 599 1112 +;Gap=M514
scaffold469|size96017	blastn	match_part	39629	39793	165	-	.	ID=scaffold469|size96017:hsp:89557:3.12.0.0;Parent=scaffold469|size96017:hit:47053:3.12.0.0;Target=TRINITY_DN14191_c0_g1_i5 1126 1290 +;Gap=M165
scaffold469|size96017	blastn	match_part	39194	39435	242	-	.	ID=scaffold469|size96017:hsp:89558:3.12.0.0;Parent=scaffold469|size96017:hit:47053:3.12.0.0;Target=TRINITY_DN14191_c0_g1_i5 1317 1558 +;Gap=M242
scaffold469|size96017	blastn	match_part	38425	39116	692	-	.	ID=scaffold469|size96017:hsp:89559:3.12.0.0;Parent=scaffold469|size96017:hit:47053:3.12.0.0;Target=TRINITY_DN14191_c0_g1_i5 1558 2249 +;Gap=M692
scaffold469|size96017	blastn	match_part	38213	38353	141	-	.	ID=scaffold469|size96017:hsp:89560:3.12.0.0;Parent=scaffold469|size96017:hit:47053:3.12.0.0;Target=TRINITY_DN14191_c0_g1_i5 2244 2384 +;Gap=M141
scaffold469|size96017	blastn	match_part	37753	37981	107	-	.	ID=scaffold469|size96017:hsp:89561:3.12.0.0;Parent=scaffold469|size96017:hit:47053:3.12.0.0;Target=TRINITY_DN14191_c0_g1_i5 2019 2249 +;Gap=M229
scaffold469|size96017	blastn	expressed_sequence_match	37753	42907	1251	-	.	ID=scaffold469|size96017:hit:47054:3.12.0.0;Name=TRINITY_DN14191_c0_g1_i6;score=1251
scaffold469|size96017	blastn	match_part	41657	42907	1251	-	.	ID=scaffold469|size96017:hsp:89562:3.12.0.0;Parent=scaffold469|size96017:hit:47054:3.12.0.0;Target=TRINITY_DN14191_c0_g1_i6 1 1251 +;Gap=M1251
scaffold469|size96017	blastn	match_part	41274	41576	303	-	.	ID=scaffold469|size96017:hsp:89563:3.12.0.0;Parent=scaffold469|size96017:hit:47054:3.12.0.0;Target=TRINITY_DN14191_c0_g1_i6 1249 1551 +;Gap=M303
scaffold469|size96017	blastn	match_part	40831	41172	342	-	.	ID=scaffold469|size96017:hsp:89564:3.12.0.0;Parent=scaffold469|size96017:hit:47054:3.12.0.0;Target=TRINITY_DN14191_c0_g1_i6 1551 1892 +;Gap=M342
scaffold469|size96017	blastn	match_part	40582	40743	162	-	.	ID=scaffold469|size96017:hsp:89565:3.12.0.0;Parent=scaffold469|size96017:hit:47054:3.12.0.0;Target=TRINITY_DN14191_c0_g1_i6 1893 2054 +;Gap=M162
scaffold469|size96017	blastn	match_part	39973	40486	514	-	.	ID=scaffold469|size96017:hsp:89566:3.12.0.0;Parent=scaffold469|size96017:hit:47054:3.12.0.0;Target=TRINITY_DN14191_c0_g1_i6 2052 2565 +;Gap=M514
scaffold469|size96017	blastn	match_part	39516	39793	278	-	.	ID=scaffold469|size96017:hsp:89567:3.12.0.0;Parent=scaffold469|size96017:hit:47054:3.12.0.0;Target=TRINITY_DN14191_c0_g1_i6 2579 2856 +;Gap=M278
scaffold469|size96017	blastn	match_part	38425	39435	1011	-	.	ID=scaffold469|size96017:hsp:89568:3.12.0.0;Parent=scaffold469|size96017:hit:47054:3.12.0.0;Target=TRINITY_DN14191_c0_g1_i6 2855 3865 +;Gap=M1011
scaffold469|size96017	blastn	match_part	38213	38353	141	-	.	ID=scaffold469|size96017:hsp:89569:3.12.0.0;Parent=scaffold469|size96017:hit:47054:3.12.0.0;Target=TRINITY_DN14191_c0_g1_i6 3860 4000 +;Gap=M141
scaffold469|size96017	blastn	match_part	37753	37981	107	-	.	ID=scaffold469|size96017:hsp:89570:3.12.0.0;Parent=scaffold469|size96017:hit:47054:3.12.0.0;Target=TRINITY_DN14191_c0_g1_i6 3635 3865 +;Gap=M229
scaffold469|size96017	blastn	expressed_sequence_match	39194	42907	1251	-	.	ID=scaffold469|size96017:hit:47055:3.12.0.0;Name=TRINITY_DN14191_c0_g1_i7;score=1251
scaffold469|size96017	blastn	match_part	41657	42907	1251	-	.	ID=scaffold469|size96017:hsp:89571:3.12.0.0;Parent=scaffold469|size96017:hit:47055:3.12.0.0;Target=TRINITY_DN14191_c0_g1_i7 1 1251 +;Gap=M1251
scaffold469|size96017	blastn	match_part	41274	41576	303	-	.	ID=scaffold469|size96017:hsp:89572:3.12.0.0;Parent=scaffold469|size96017:hit:47055:3.12.0.0;Target=TRINITY_DN14191_c0_g1_i7 1249 1551 +;Gap=M303
scaffold469|size96017	blastn	match_part	40831	41172	342	-	.	ID=scaffold469|size96017:hsp:89573:3.12.0.0;Parent=scaffold469|size96017:hit:47055:3.12.0.0;Target=TRINITY_DN14191_c0_g1_i7 1551 1892 +;Gap=M342
scaffold469|size96017	blastn	match_part	40582	40743	162	-	.	ID=scaffold469|size96017:hsp:89574:3.12.0.0;Parent=scaffold469|size96017:hit:47055:3.12.0.0;Target=TRINITY_DN14191_c0_g1_i7 1893 2054 +;Gap=M162
scaffold469|size96017	blastn	match_part	39973	40486	514	-	.	ID=scaffold469|size96017:hsp:89575:3.12.0.0;Parent=scaffold469|size96017:hit:47055:3.12.0.0;Target=TRINITY_DN14191_c0_g1_i7 2052 2565 +;Gap=M514
scaffold469|size96017	blastn	match_part	39194	39793	600	-	.	ID=scaffold469|size96017:hsp:89576:3.12.0.0;Parent=scaffold469|size96017:hit:47055:3.12.0.0;Target=TRINITY_DN14191_c0_g1_i7 2579 3178 +;Gap=M600
scaffold469|size96017	blastn	expressed_sequence_match	38510	38785	78	-	.	ID=scaffold469|size96017:hit:47056:3.12.0.0;Name=TRINITY_DN13072_c0_g1_i1;score=78
scaffold469|size96017	blastn	match_part	38510	38785	78	-	.	ID=scaffold469|size96017:hsp:89577:3.12.0.0;Parent=scaffold469|size96017:hit:47056:3.12.0.0;Target=TRINITY_DN13072_c0_g1_i1 66 341 +;Gap=M276
scaffold469|size96017	blastn	expressed_sequence_match	37753	44031	107	+	.	ID=scaffold469|size96017:hit:47057:3.12.0.0;Name=TRINITY_DN11103_c0_g1_i1;score=107
scaffold469|size96017	blastn	match_part	37753	37981	107	+	.	ID=scaffold469|size96017:hsp:89578:3.12.0.0;Parent=scaffold469|size96017:hit:47057:3.12.0.0;Target=TRINITY_DN11103_c0_g1_i1 157 387 +;Gap=M229
scaffold469|size96017	blastn	match_part	38201	38353	153	+	.	ID=scaffold469|size96017:hsp:89579:3.12.0.0;Parent=scaffold469|size96017:hit:47057:3.12.0.0;Target=TRINITY_DN11103_c0_g1_i1 10 162 +;Gap=M153
scaffold469|size96017	blastn	match_part	38425	39116	692	+	.	ID=scaffold469|size96017:hsp:89580:3.12.0.0;Parent=scaffold469|size96017:hit:47057:3.12.0.0;Target=TRINITY_DN11103_c0_g1_i1 157 848 +;Gap=M692
scaffold469|size96017	blastn	match_part	39194	39435	242	+	.	ID=scaffold469|size96017:hsp:89581:3.12.0.0;Parent=scaffold469|size96017:hit:47057:3.12.0.0;Target=TRINITY_DN11103_c0_g1_i1 848 1089 +;Gap=M242
scaffold469|size96017	blastn	match_part	39629	39793	165	+	.	ID=scaffold469|size96017:hsp:89582:3.12.0.0;Parent=scaffold469|size96017:hit:47057:3.12.0.0;Target=TRINITY_DN11103_c0_g1_i1 1116 1280 +;Gap=M165
scaffold469|size96017	blastn	match_part	39973	40486	514	+	.	ID=scaffold469|size96017:hsp:89583:3.12.0.0;Parent=scaffold469|size96017:hit:47057:3.12.0.0;Target=TRINITY_DN11103_c0_g1_i1 1294 1807 +;Gap=M514
scaffold469|size96017	blastn	match_part	40582	40743	162	+	.	ID=scaffold469|size96017:hsp:89584:3.12.0.0;Parent=scaffold469|size96017:hit:47057:3.12.0.0;Target=TRINITY_DN11103_c0_g1_i1 1805 1966 +;Gap=M162
scaffold469|size96017	blastn	match_part	40831	41172	342	+	.	ID=scaffold469|size96017:hsp:89585:3.12.0.0;Parent=scaffold469|size96017:hit:47057:3.12.0.0;Target=TRINITY_DN11103_c0_g1_i1 1967 2308 +;Gap=M342
scaffold469|size96017	blastn	match_part	41274	41576	303	+	.	ID=scaffold469|size96017:hsp:89586:3.12.0.0;Parent=scaffold469|size96017:hit:47057:3.12.0.0;Target=TRINITY_DN11103_c0_g1_i1 2308 2610 +;Gap=M303
scaffold469|size96017	blastn	match_part	41657	42975	1319	+	.	ID=scaffold469|size96017:hsp:89587:3.12.0.0;Parent=scaffold469|size96017:hit:47057:3.12.0.0;Target=TRINITY_DN11103_c0_g1_i1 2608 3926 +;Gap=M1319
scaffold469|size96017	blastn	match_part	43971	44031	61	+	.	ID=scaffold469|size96017:hsp:89588:3.12.0.0;Parent=scaffold469|size96017:hit:47057:3.12.0.0;Target=TRINITY_DN11103_c0_g1_i1 3803 3863 +;Gap=M61
scaffold469|size96017	blastn	expressed_sequence_match	37616	42907	1251	-	.	ID=scaffold469|size96017:hit:47058:3.12.0.0;Name=TRINITY_DN14191_c0_g1_i8;score=1251
scaffold469|size96017	blastn	match_part	41657	42907	1251	-	.	ID=scaffold469|size96017:hsp:89589:3.12.0.0;Parent=scaffold469|size96017:hit:47058:3.12.0.0;Target=TRINITY_DN14191_c0_g1_i8 1 1251 +;Gap=M1251
scaffold469|size96017	blastn	match_part	41274	41576	303	-	.	ID=scaffold469|size96017:hsp:89590:3.12.0.0;Parent=scaffold469|size96017:hit:47058:3.12.0.0;Target=TRINITY_DN14191_c0_g1_i8 1249 1551 +;Gap=M303
scaffold469|size96017	blastn	match_part	40831	41172	342	-	.	ID=scaffold469|size96017:hsp:89591:3.12.0.0;Parent=scaffold469|size96017:hit:47058:3.12.0.0;Target=TRINITY_DN14191_c0_g1_i8 1551 1892 +;Gap=M342
scaffold469|size96017	blastn	match_part	40582	40743	162	-	.	ID=scaffold469|size96017:hsp:89592:3.12.0.0;Parent=scaffold469|size96017:hit:47058:3.12.0.0;Target=TRINITY_DN14191_c0_g1_i8 1893 2054 +;Gap=M162
scaffold469|size96017	blastn	match_part	39973	40486	514	-	.	ID=scaffold469|size96017:hsp:89593:3.12.0.0;Parent=scaffold469|size96017:hit:47058:3.12.0.0;Target=TRINITY_DN14191_c0_g1_i8 2052 2565 +;Gap=M514
scaffold469|size96017	blastn	match_part	39629	39793	165	-	.	ID=scaffold469|size96017:hsp:89594:3.12.0.0;Parent=scaffold469|size96017:hit:47058:3.12.0.0;Target=TRINITY_DN14191_c0_g1_i8 2579 2743 +;Gap=M165
```
