## Supplementary material for "Improved Reference Genome for *Cyclotella Cryptica* CCMP332, a Model for Cell Wall Morphogenesis, Salinity Adaptation, and Lipid Production in Diatoms (Bacillariophyta)": cryptica_pilon5.all.renamed.gff (part 160 of 634)

```
scaffold469|size96017	blastn	match_part	39194	39435	242	-	.	ID=scaffold469|size96017:hsp:89595:3.12.0.0;Parent=scaffold469|size96017:hit:47058:3.12.0.0;Target=TRINITY_DN14191_c0_g1_i8 2770 3011 +;Gap=M242
scaffold469|size96017	blastn	match_part	38213	39116	904	-	.	ID=scaffold469|size96017:hsp:89596:3.12.0.0;Parent=scaffold469|size96017:hit:47058:3.12.0.0;Target=TRINITY_DN14191_c0_g1_i8 3011 3914 +;Gap=M904
scaffold469|size96017	blastn	match_part	37616	37981	190	-	.	ID=scaffold469|size96017:hsp:89597:3.12.0.0;Parent=scaffold469|size96017:hit:47058:3.12.0.0;Target=TRINITY_DN14191_c0_g1_i8 3472 3839 +;Gap=M366
scaffold469|size96017	blastn	expressed_sequence_match	37753	42907	1251	-	.	ID=scaffold469|size96017:hit:47059:3.12.0.0;Name=TRINITY_DN14191_c0_g1_i9;score=1251
scaffold469|size96017	blastn	match_part	41657	42907	1251	-	.	ID=scaffold469|size96017:hsp:89598:3.12.0.0;Parent=scaffold469|size96017:hit:47059:3.12.0.0;Target=TRINITY_DN14191_c0_g1_i9 1 1251 +;Gap=M1251
scaffold469|size96017	blastn	match_part	41274	41576	303	-	.	ID=scaffold469|size96017:hsp:89599:3.12.0.0;Parent=scaffold469|size96017:hit:47059:3.12.0.0;Target=TRINITY_DN14191_c0_g1_i9 1249 1551 +;Gap=M303
scaffold469|size96017	blastn	match_part	40831	41172	342	-	.	ID=scaffold469|size96017:hsp:89600:3.12.0.0;Parent=scaffold469|size96017:hit:47059:3.12.0.0;Target=TRINITY_DN14191_c0_g1_i9 1551 1892 +;Gap=M342
scaffold469|size96017	blastn	match_part	40582	40743	162	-	.	ID=scaffold469|size96017:hsp:89601:3.12.0.0;Parent=scaffold469|size96017:hit:47059:3.12.0.0;Target=TRINITY_DN14191_c0_g1_i9 1893 2054 +;Gap=M162
scaffold469|size96017	blastn	match_part	39973	40486	514	-	.	ID=scaffold469|size96017:hsp:89602:3.12.0.0;Parent=scaffold469|size96017:hit:47059:3.12.0.0;Target=TRINITY_DN14191_c0_g1_i9 2052 2565 +;Gap=M514
scaffold469|size96017	blastn	match_part	39629	39793	165	-	.	ID=scaffold469|size96017:hsp:89603:3.12.0.0;Parent=scaffold469|size96017:hit:47059:3.12.0.0;Target=TRINITY_DN14191_c0_g1_i9 2579 2743 +;Gap=M165
scaffold469|size96017	blastn	match_part	38425	39435	1011	-	.	ID=scaffold469|size96017:hsp:89604:3.12.0.0;Parent=scaffold469|size96017:hit:47059:3.12.0.0;Target=TRINITY_DN14191_c0_g1_i9 2770 3780 +;Gap=M1011
scaffold469|size96017	blastn	match_part	38213	38353	141	-	.	ID=scaffold469|size96017:hsp:89605:3.12.0.0;Parent=scaffold469|size96017:hit:47059:3.12.0.0;Target=TRINITY_DN14191_c0_g1_i9 3775 3915 +;Gap=M141
scaffold469|size96017	blastn	match_part	37753	37981	107	-	.	ID=scaffold469|size96017:hsp:89606:3.12.0.0;Parent=scaffold469|size96017:hit:47059:3.12.0.0;Target=TRINITY_DN14191_c0_g1_i9 3550 3780 +;Gap=M229
scaffold469|size96017	blastn	expressed_sequence_match	42807	44157	221	+	.	ID=scaffold469|size96017:hit:47060:3.12.0.0;Name=TRINITY_DN28757_c0_g1_i1;score=221
scaffold469|size96017	blastn	match_part	42807	43027	221	+	.	ID=scaffold469|size96017:hsp:89607:3.12.0.0;Parent=scaffold469|size96017:hit:47060:3.12.0.0;Target=TRINITY_DN28757_c0_g1_i1 1 221 +;Gap=M221
scaffold469|size96017	blastn	match_part	43971	44031	61	+	.	ID=scaffold469|size96017:hsp:89608:3.12.0.0;Parent=scaffold469|size96017:hit:47060:3.12.0.0;Target=TRINITY_DN28757_c0_g1_i1 46 106 +;Gap=M61
scaffold469|size96017	blastn	match_part	44125	44157	33	+	.	ID=scaffold469|size96017:hsp:89609:3.12.0.0;Parent=scaffold469|size96017:hit:47060:3.12.0.0;Target=TRINITY_DN28757_c0_g1_i1 192 224 +;Gap=M33
scaffold469|size96017	blastn	expressed_sequence_match	69371	71147	613	-	.	ID=scaffold469|size96017:hit:47061:3.12.0.0;Name=TRINITY_DN13815_c0_g1_i3;score=613
scaffold469|size96017	blastn	match_part	70535	71147	613	-	.	ID=scaffold469|size96017:hsp:89610:3.12.0.0;Parent=scaffold469|size96017:hit:47061:3.12.0.0;Target=TRINITY_DN13815_c0_g1_i3 22 634 +;Gap=M613
scaffold469|size96017	blastn	match_part	69371	70432	1062	-	.	ID=scaffold469|size96017:hsp:89611:3.12.0.0;Parent=scaffold469|size96017:hit:47061:3.12.0.0;Target=TRINITY_DN13815_c0_g1_i3 635 1696 +;Gap=M1062
scaffold469|size96017	blastn	expressed_sequence_match	67694	71147	231	-	.	ID=scaffold469|size96017:hit:47062:3.12.0.0;Name=TRINITY_DN3700_c0_g1_i1;score=231
scaffold469|size96017	blastn	match_part	70917	71147	231	-	.	ID=scaffold469|size96017:hsp:89612:3.12.0.0;Parent=scaffold469|size96017:hit:47062:3.12.0.0;Target=TRINITY_DN3700_c0_g1_i1 31 261 +;Gap=M231
scaffold469|size96017	blastn	match_part	70535	70837	303	-	.	ID=scaffold469|size96017:hsp:89613:3.12.0.0;Parent=scaffold469|size96017:hit:47062:3.12.0.0;Target=TRINITY_DN3700_c0_g1_i1 262 564 +;Gap=M303
scaffold469|size96017	blastn	match_part	70197	70432	236	-	.	ID=scaffold469|size96017:hsp:89614:3.12.0.0;Parent=scaffold469|size96017:hit:47062:3.12.0.0;Target=TRINITY_DN3700_c0_g1_i1 565 800 +;Gap=M236
scaffold469|size96017	blastn	match_part	67694	70103	2398	-	.	ID=scaffold469|size96017:hsp:89615:3.12.0.0;Parent=scaffold469|size96017:hit:47062:3.12.0.0;Target=TRINITY_DN3700_c0_g1_i1 799 3208 +;Gap=M2410
scaffold469|size96017	blastn	match_part	67730	67842	101	-	.	ID=scaffold469|size96017:hsp:89616:3.12.0.0;Parent=scaffold469|size96017:hit:47062:3.12.0.0;Target=TRINITY_DN3700_c0_g1_i1 3132 3244 +;Gap=M113
scaffold469|size96017	blastn	match_part	67694	67770	53	-	.	ID=scaffold469|size96017:hsp:89617:3.12.0.0;Parent=scaffold469|size96017:hit:47062:3.12.0.0;Target=TRINITY_DN3700_c0_g1_i1 3060 3136 +;Gap=M77
scaffold469|size96017	blastn	expressed_sequence_match	67694	71147	613	-	.	ID=scaffold469|size96017:hit:47063:3.12.0.0;Name=TRINITY_DN3700_c0_g1_i2;score=613
scaffold469|size96017	blastn	match_part	70535	71147	613	-	.	ID=scaffold469|size96017:hsp:89618:3.12.0.0;Parent=scaffold469|size96017:hit:47063:3.12.0.0;Target=TRINITY_DN3700_c0_g1_i2 31 643 +;Gap=M613
scaffold469|size96017	blastn	match_part	70198	70432	235	-	.	ID=scaffold469|size96017:hsp:89619:3.12.0.0;Parent=scaffold469|size96017:hit:47063:3.12.0.0;Target=TRINITY_DN3700_c0_g1_i2 644 878 +;Gap=M235
scaffold469|size96017	blastn	match_part	67694	70135	2430	-	.	ID=scaffold469|size96017:hsp:89620:3.12.0.0;Parent=scaffold469|size96017:hit:47063:3.12.0.0;Target=TRINITY_DN3700_c0_g1_i2 878 3319 +;Gap=M2442
scaffold469|size96017	blastn	match_part	67730	67842	101	-	.	ID=scaffold469|size96017:hsp:89621:3.12.0.0;Parent=scaffold469|size96017:hit:47063:3.12.0.0;Target=TRINITY_DN3700_c0_g1_i2 3243 3355 +;Gap=M113
scaffold469|size96017	blastn	match_part	67694	67770	53	-	.	ID=scaffold469|size96017:hsp:89622:3.12.0.0;Parent=scaffold469|size96017:hit:47063:3.12.0.0;Target=TRINITY_DN3700_c0_g1_i2 3171 3247 +;Gap=M77
scaffold469|size96017	blastn	expressed_sequence_match	65673	67842	53	-	.	ID=scaffold469|size96017:hit:47064:3.12.0.0;Name=TRINITY_DN1627_c0_g1_i1;score=53
scaffold469|size96017	blastn	match_part	67766	67842	53	-	.	ID=scaffold469|size96017:hsp:89623:3.12.0.0;Parent=scaffold469|size96017:hit:47064:3.12.0.0;Target=TRINITY_DN1627_c0_g1_i1 22 98 +;Gap=M77
scaffold469|size96017	blastn	match_part	67231	67791	561	-	.	ID=scaffold469|size96017:hsp:89624:3.12.0.0;Parent=scaffold469|size96017:hit:47064:3.12.0.0;Target=TRINITY_DN1627_c0_g1_i1 1 561 +;Gap=M561
scaffold469|size96017	blastn	match_part	65673	66880	1198	-	.	ID=scaffold469|size96017:hsp:89625:3.12.0.0;Parent=scaffold469|size96017:hit:47064:3.12.0.0;Target=TRINITY_DN1627_c0_g1_i1 562 1770 +;Gap=M1208
scaffold469|size96017	blastn	expressed_sequence_match	67694	71147	613	-	.	ID=scaffold469|size96017:hit:47065:3.12.0.0;Name=TRINITY_DN3700_c0_g1_i3;score=613
scaffold469|size96017	blastn	match_part	70535	71147	613	-	.	ID=scaffold469|size96017:hsp:89626:3.12.0.0;Parent=scaffold469|size96017:hit:47065:3.12.0.0;Target=TRINITY_DN3700_c0_g1_i3 31 643 +;Gap=M613
scaffold469|size96017	blastn	match_part	70197	70432	236	-	.	ID=scaffold469|size96017:hsp:89627:3.12.0.0;Parent=scaffold469|size96017:hit:47065:3.12.0.0;Target=TRINITY_DN3700_c0_g1_i3 644 879 +;Gap=M236
scaffold469|size96017	blastn	match_part	67694	70103	2398	-	.	ID=scaffold469|size96017:hsp:89628:3.12.0.0;Parent=scaffold469|size96017:hit:47065:3.12.0.0;Target=TRINITY_DN3700_c0_g1_i3 878 3287 +;Gap=M2410
scaffold469|size96017	blastn	match_part	67730	67842	101	-	.	ID=scaffold469|size96017:hsp:89629:3.12.0.0;Parent=scaffold469|size96017:hit:47065:3.12.0.0;Target=TRINITY_DN3700_c0_g1_i3 3211 3323 +;Gap=M113
scaffold469|size96017	blastn	match_part	67694	67770	53	-	.	ID=scaffold469|size96017:hsp:89630:3.12.0.0;Parent=scaffold469|size96017:hit:47065:3.12.0.0;Target=TRINITY_DN3700_c0_g1_i3 3139 3215 +;Gap=M77
scaffold469|size96017	blastn	expressed_sequence_match	67694	71147	231	-	.	ID=scaffold469|size96017:hit:47066:3.12.0.0;Name=TRINITY_DN3700_c0_g1_i4;score=231
scaffold469|size96017	blastn	match_part	70917	71147	231	-	.	ID=scaffold469|size96017:hsp:89631:3.12.0.0;Parent=scaffold469|size96017:hit:47066:3.12.0.0;Target=TRINITY_DN3700_c0_g1_i4 31 261 +;Gap=M231
scaffold469|size96017	blastn	match_part	70535	70837	303	-	.	ID=scaffold469|size96017:hsp:89632:3.12.0.0;Parent=scaffold469|size96017:hit:47066:3.12.0.0;Target=TRINITY_DN3700_c0_g1_i4 262 564 +;Gap=M303
scaffold469|size96017	blastn	match_part	70198	70432	235	-	.	ID=scaffold469|size96017:hsp:89633:3.12.0.0;Parent=scaffold469|size96017:hit:47066:3.12.0.0;Target=TRINITY_DN3700_c0_g1_i4 565 799 +;Gap=M235
scaffold469|size96017	blastn	match_part	67694	70135	2430	-	.	ID=scaffold469|size96017:hsp:89634:3.12.0.0;Parent=scaffold469|size96017:hit:47066:3.12.0.0;Target=TRINITY_DN3700_c0_g1_i4 799 3240 +;Gap=M2442
scaffold469|size96017	blastn	match_part	67730	67842	101	-	.	ID=scaffold469|size96017:hsp:89635:3.12.0.0;Parent=scaffold469|size96017:hit:47066:3.12.0.0;Target=TRINITY_DN3700_c0_g1_i4 3164 3276 +;Gap=M113
scaffold469|size96017	blastn	match_part	67694	67770	53	-	.	ID=scaffold469|size96017:hsp:89636:3.12.0.0;Parent=scaffold469|size96017:hit:47066:3.12.0.0;Target=TRINITY_DN3700_c0_g1_i4 3092 3168 +;Gap=M77
scaffold469|size96017	blastn	expressed_sequence_match	65561	69642	1320	+	.	ID=scaffold469|size96017:hit:47067:3.12.0.0;Name=TRINITY_DN13658_c0_g2_i1;score=1320
scaffold469|size96017	blastn	match_part	65561	66880	1320	+	.	ID=scaffold469|size96017:hsp:89637:3.12.0.0;Parent=scaffold469|size96017:hit:47067:3.12.0.0;Target=TRINITY_DN13658_c0_g2_i1 1 1320 +;Gap=M1320
scaffold469|size96017	blastn	match_part	67231	67734	498	+	.	ID=scaffold469|size96017:hsp:89638:3.12.0.0;Parent=scaffold469|size96017:hit:47067:3.12.0.0;Target=TRINITY_DN13658_c0_g2_i1 1321 1824 +;Gap=M504
scaffold469|size96017	blastn	match_part	67802	69642	1841	+	.	ID=scaffold469|size96017:hsp:89639:3.12.0.0;Parent=scaffold469|size96017:hit:47067:3.12.0.0;Target=TRINITY_DN13658_c0_g2_i1 1784 3624 +;Gap=M1841
scaffold469|size96017	blastn	expressed_sequence_match	65561	69642	2168	+	.	ID=scaffold469|size96017:hit:47068:3.12.0.0;Name=TRINITY_DN13658_c0_g2_i2;score=2168
scaffold469|size96017	blastn	match_part	65561	67734	2168	+	.	ID=scaffold469|size96017:hsp:89640:3.12.0.0;Parent=scaffold469|size96017:hit:47068:3.12.0.0;Target=TRINITY_DN13658_c0_g2_i2 1 2174 +;Gap=M2174
scaffold469|size96017	blastn	match_part	67802	69642	1841	+	.	ID=scaffold469|size96017:hsp:89641:3.12.0.0;Parent=scaffold469|size96017:hit:47068:3.12.0.0;Target=TRINITY_DN13658_c0_g2_i2 2134 3974 +;Gap=M1841
scaffold469|size96017	blastn	expressed_sequence_match	69371	71147	231	-	.	ID=scaffold469|size96017:hit:47069:3.12.0.0;Name=TRINITY_DN13815_c0_g1_i2;score=231
scaffold469|size96017	blastn	match_part	70917	71147	231	-	.	ID=scaffold469|size96017:hsp:89642:3.12.0.0;Parent=scaffold469|size96017:hit:47069:3.12.0.0;Target=TRINITY_DN13815_c0_g1_i2 22 252 +;Gap=M231
scaffold469|size96017	blastn	match_part	70535	70837	303	-	.	ID=scaffold469|size96017:hsp:89643:3.12.0.0;Parent=scaffold469|size96017:hit:47069:3.12.0.0;Target=TRINITY_DN13815_c0_g1_i2 253 555 +;Gap=M303
scaffold469|size96017	blastn	match_part	69371	70432	1062	-	.	ID=scaffold469|size96017:hsp:89644:3.12.0.0;Parent=scaffold469|size96017:hit:47069:3.12.0.0;Target=TRINITY_DN13815_c0_g1_i2 556 1617 +;Gap=M1062
scaffold469|size96017	blastn	expressed_sequence_match	85171	85410	192	-	.	ID=scaffold469|size96017:hit:47070:3.12.0.0;Name=TRINITY_DN5406_c0_g1_i1;score=192
scaffold469|size96017	blastn	match_part	85171	85410	192	-	.	ID=scaffold469|size96017:hsp:89645:3.12.0.0;Parent=scaffold469|size96017:hit:47070:3.12.0.0;Target=TRINITY_DN5406_c0_g1_i1 1 240 +;Gap=M240
scaffold469|size96017	blastn	expressed_sequence_match	85451	85789	273	-	.	ID=scaffold469|size96017:hit:47071:3.12.0.0;Name=TRINITY_DN15944_c0_g1_i1;score=273
scaffold469|size96017	blastn	match_part	85451	85789	273	-	.	ID=scaffold469|size96017:hsp:89646:3.12.0.0;Parent=scaffold469|size96017:hit:47071:3.12.0.0;Target=TRINITY_DN15944_c0_g1_i1 4 342 +;Gap=M339
scaffold469|size96017	blastn	expressed_sequence_match	85418	86262	77	+	.	ID=scaffold469|size96017:hit:47072:3.12.0.0;Name=TRINITY_DN24637_c0_g1_i1;score=77
scaffold469|size96017	blastn	match_part	85418	85506	77	+	.	ID=scaffold469|size96017:hsp:89647:3.12.0.0;Parent=scaffold469|size96017:hit:47072:3.12.0.0;Target=TRINITY_DN24637_c0_g1_i1 1 89 +;Gap=M89
scaffold469|size96017	blastn	match_part	85607	86262	500	+	.	ID=scaffold469|size96017:hsp:89648:3.12.0.0;Parent=scaffold469|size96017:hit:47072:3.12.0.0;Target=TRINITY_DN24637_c0_g1_i1 90 745 +;Gap=M656
scaffold469|size96017	blastn	expressed_sequence_match	85862	86421	434	+	.	ID=scaffold469|size96017:hit:47073:3.12.0.0;Name=TRINITY_DN9290_c1_g1_i1;score=434
scaffold469|size96017	blastn	match_part	85862	86421	434	+	.	ID=scaffold469|size96017:hsp:89649:3.12.0.0;Parent=scaffold469|size96017:hit:47073:3.12.0.0;Target=TRINITY_DN9290_c1_g1_i1 15 574 +;Gap=M560
scaffold469|size96017	blastn	expressed_sequence_match	93947	95982	2003	-	.	ID=scaffold469|size96017:hit:47074:3.12.0.0;Name=TRINITY_DN15601_c0_g2_i1;score=2003
scaffold469|size96017	blastn	match_part	93947	95982	2003	-	.	ID=scaffold469|size96017:hsp:89650:3.12.0.0;Parent=scaffold469|size96017:hit:47074:3.12.0.0;Target=TRINITY_DN15601_c0_g2_i1 373 2408 -;Gap=M2036
scaffold469|size96017	blastn	match_part	93973	94349	377	-	.	ID=scaffold469|size96017:hsp:89651:3.12.0.0;Parent=scaffold469|size96017:hit:47074:3.12.0.0;Target=TRINITY_DN15601_c0_g2_i1 1 377 +;Gap=M377
scaffold469|size96017	blastn	expressed_sequence_match	94007	95982	1937	+	.	ID=scaffold469|size96017:hit:47075:3.12.0.0;Name=TRINITY_DN15601_c0_g2_i3;score=1937
scaffold469|size96017	blastn	match_part	94007	95982	1937	+	.	ID=scaffold469|size96017:hsp:89652:3.12.0.0;Parent=scaffold469|size96017:hit:47075:3.12.0.0;Target=TRINITY_DN15601_c0_g2_i3 1 1976 +;Gap=M1976
scaffold469|size96017	est2genome	expressed_sequence_match	13087	15514	12140	-	.	ID=scaffold469|size96017:hit:47076:3.12.0.0;Name=TRINITY_DN10023_c0_g1_i1;score=12140
scaffold469|size96017	est2genome	match_part	13087	15514	12140	-	.	ID=scaffold469|size96017:hsp:89653:3.12.0.0;Parent=scaffold469|size96017:hit:47076:3.12.0.0;Target=TRINITY_DN10023_c0_g1_i1 1 2428 +;Gap=M2428
scaffold469|size96017	est2genome	expressed_sequence_match	13087	15560	11972	-	.	ID=scaffold469|size96017:hit:47077:3.12.0.0;Name=TRINITY_DN1988_c0_g1_i1;score=11972
scaffold469|size96017	est2genome	match_part	13593	15560	11972	-	.	ID=scaffold469|size96017:hsp:89654:3.12.0.0;Parent=scaffold469|size96017:hit:47077:3.12.0.0;Target=TRINITY_DN1988_c0_g1_i1 431 2398 -;Gap=M1968
scaffold469|size96017	est2genome	match_part	13087	13516	11972	-	.	ID=scaffold469|size96017:hsp:89655:3.12.0.0;Parent=scaffold469|size96017:hit:47077:3.12.0.0;Target=TRINITY_DN1988_c0_g1_i1 1 430 -;Gap=M430
scaffold469|size96017	est2genome	expressed_sequence_match	13087	15514	11569	-	.	ID=scaffold469|size96017:hit:47078:3.12.0.0;Name=TRINITY_DN10023_c0_g1_i2;score=11569
scaffold469|size96017	est2genome	match_part	14577	15514	11569	-	.	ID=scaffold469|size96017:hsp:89656:3.12.0.0;Parent=scaffold469|size96017:hit:47078:3.12.0.0;Target=TRINITY_DN10023_c0_g1_i2 1 938 +;Gap=M938
scaffold469|size96017	est2genome	match_part	13087	14465	11569	-	.	ID=scaffold469|size96017:hsp:89657:3.12.0.0;Parent=scaffold469|size96017:hit:47078:3.12.0.0;Target=TRINITY_DN10023_c0_g1_i2 939 2317 +;Gap=M1379
scaffold469|size96017	est2genome	expressed_sequence_match	13087	15560	11401	-	.	ID=scaffold469|size96017:hit:47079:3.12.0.0;Name=TRINITY_DN1988_c0_g2_i1;score=11401
scaffold469|size96017	est2genome	match_part	14577	15560	11401	-	.	ID=scaffold469|size96017:hsp:89658:3.12.0.0;Parent=scaffold469|size96017:hit:47079:3.12.0.0;Target=TRINITY_DN1988_c0_g2_i1 1304 2287 -;Gap=M984
scaffold469|size96017	est2genome	match_part	13593	14465	11401	-	.	ID=scaffold469|size96017:hsp:89659:3.12.0.0;Parent=scaffold469|size96017:hit:47079:3.12.0.0;Target=TRINITY_DN1988_c0_g2_i1 431 1303 -;Gap=M873
scaffold469|size96017	est2genome	match_part	13087	13516	11401	-	.	ID=scaffold469|size96017:hsp:89660:3.12.0.0;Parent=scaffold469|size96017:hit:47079:3.12.0.0;Target=TRINITY_DN1988_c0_g2_i1 1 430 -;Gap=M430
scaffold469|size96017	est2genome	expressed_sequence_match	19255	23153	19075	-	.	ID=scaffold469|size96017:hit:47080:3.12.0.0;Name=TRINITY_DN5958_c0_g1_i2;score=19075
scaffold469|size96017	est2genome	match_part	20401	23153	19075	-	.	ID=scaffold469|size96017:hsp:89661:3.12.0.0;Parent=scaffold469|size96017:hit:47080:3.12.0.0;Target=TRINITY_DN5958_c0_g1_i2 1 2753 +;Gap=M2753
scaffold469|size96017	est2genome	match_part	19255	20323	19075	-	.	ID=scaffold469|size96017:hsp:89662:3.12.0.0;Parent=scaffold469|size96017:hit:47080:3.12.0.0;Target=TRINITY_DN5958_c0_g1_i2 2754 3822 +;Gap=M1069
scaffold469|size96017	est2genome	expressed_sequence_match	19222	20423	6010	-	.	ID=scaffold469|size96017:hit:47081:3.12.0.0;Name=TRINITY_DN17847_c0_g1_i3;score=6010
scaffold469|size96017	est2genome	match_part	19222	20423	6010	-	.	ID=scaffold469|size96017:hsp:89663:3.12.0.0;Parent=scaffold469|size96017:hit:47081:3.12.0.0;Target=TRINITY_DN17847_c0_g1_i3 1 1202 +;Gap=M1202
scaffold469|size96017	est2genome	expressed_sequence_match	19072	19322	1255	+	.	ID=scaffold469|size96017:hit:47082:3.12.0.0;Name=TRINITY_DN11738_c0_g1_i1;score=1255
scaffold469|size96017	est2genome	match_part	19072	19322	1255	+	.	ID=scaffold469|size96017:hsp:89664:3.12.0.0;Parent=scaffold469|size96017:hit:47082:3.12.0.0;Target=TRINITY_DN11738_c0_g1_i1 1 251 +;Gap=M251
scaffold469|size96017	est2genome	expressed_sequence_match	19222	23087	18928	-	.	ID=scaffold469|size96017:hit:47083:3.12.0.0;Name=TRINITY_DN17847_c0_g1_i1;score=18928
scaffold469|size96017	est2genome	match_part	20401	23087	18928	-	.	ID=scaffold469|size96017:hsp:89665:3.12.0.0;Parent=scaffold469|size96017:hit:47083:3.12.0.0;Target=TRINITY_DN17847_c0_g1_i1 22 2708 +;Gap=M2687
scaffold469|size96017	est2genome	match_part	19222	20323	18928	-	.	ID=scaffold469|size96017:hsp:89666:3.12.0.0;Parent=scaffold469|size96017:hit:47083:3.12.0.0;Target=TRINITY_DN17847_c0_g1_i1 2709 3810 +;Gap=M1102
scaffold469|size96017	est2genome	expressed_sequence_match	19255	23153	18685	-	.	ID=scaffold469|size96017:hit:47084:3.12.0.0;Name=TRINITY_DN5958_c0_g1_i1;score=18685
scaffold469|size96017	est2genome	match_part	20401	23153	18685	-	.	ID=scaffold469|size96017:hsp:89667:3.12.0.0;Parent=scaffold469|size96017:hit:47084:3.12.0.0;Target=TRINITY_DN5958_c0_g1_i1 1 2753 +;Gap=M2753
scaffold469|size96017	est2genome	match_part	20165	20323	18685	-	.	ID=scaffold469|size96017:hsp:89668:3.12.0.0;Parent=scaffold469|size96017:hit:47084:3.12.0.0;Target=TRINITY_DN5958_c0_g1_i1 2754 2912 +;Gap=M159
scaffold469|size96017	est2genome	match_part	19255	20089	18685	-	.	ID=scaffold469|size96017:hsp:89669:3.12.0.0;Parent=scaffold469|size96017:hit:47084:3.12.0.0;Target=TRINITY_DN5958_c0_g1_i1 2913 3747 +;Gap=M835
scaffold469|size96017	est2genome	expressed_sequence_match	19222	23087	18538	-	.	ID=scaffold469|size96017:hit:47085:3.12.0.0;Name=TRINITY_DN17847_c0_g1_i2;score=18538
scaffold469|size96017	est2genome	match_part	20401	23087	18538	-	.	ID=scaffold469|size96017:hsp:89670:3.12.0.0;Parent=scaffold469|size96017:hit:47085:3.12.0.0;Target=TRINITY_DN17847_c0_g1_i2 22 2708 +;Gap=M2687
scaffold469|size96017	est2genome	match_part	20165	20323	18538	-	.	ID=scaffold469|size96017:hsp:89671:3.12.0.0;Parent=scaffold469|size96017:hit:47085:3.12.0.0;Target=TRINITY_DN17847_c0_g1_i2 2709 2867 +;Gap=M159
scaffold469|size96017	est2genome	match_part	19222	20089	18538	-	.	ID=scaffold469|size96017:hsp:89672:3.12.0.0;Parent=scaffold469|size96017:hit:47085:3.12.0.0;Target=TRINITY_DN17847_c0_g1_i2 2868 3735 +;Gap=M868
scaffold469|size96017	est2genome	expressed_sequence_match	27277	27531	1086	+	.	ID=scaffold469|size96017:hit:47086:3.12.0.0;Name=TRINITY_DN13298_c0_g1_i1;score=1086
scaffold469|size96017	est2genome	match_part	27277	27531	1086	+	.	ID=scaffold469|size96017:hsp:89673:3.12.0.0;Parent=scaffold469|size96017:hit:47086:3.12.0.0;Target=TRINITY_DN13298_c0_g1_i1 26 280 +;Gap=M255
scaffold469|size96017	est2genome	expressed_sequence_match	25901	26112	783	+	.	ID=scaffold469|size96017:hit:47087:3.12.0.0;Name=TRINITY_DN12621_c0_g3_i1;score=783
scaffold469|size96017	est2genome	match_part	25901	26112	783	+	.	ID=scaffold469|size96017:hsp:89674:3.12.0.0;Parent=scaffold469|size96017:hit:47087:3.12.0.0;Target=TRINITY_DN12621_c0_g3_i1 7 220 -;Gap=M212
scaffold469|size96017	est2genome	expressed_sequence_match	26285	26523	1008	-	.	ID=scaffold469|size96017:hit:47088:3.12.0.0;Name=TRINITY_DN9288_c0_g1_i1;score=1008
scaffold469|size96017	est2genome	match_part	26285	26523	1008	-	.	ID=scaffold469|size96017:hsp:89675:3.12.0.0;Parent=scaffold469|size96017:hit:47088:3.12.0.0;Target=TRINITY_DN9288_c0_g1_i1 19 255 +;Gap=M239
scaffold469|size96017	est2genome	expressed_sequence_match	26064	26281	936	+	.	ID=scaffold469|size96017:hit:47089:3.12.0.0;Name=TRINITY_DN2787_c0_g1_i1;score=936
scaffold469|size96017	est2genome	match_part	26064	26281	936	+	.	ID=scaffold469|size96017:hsp:89676:3.12.0.0;Parent=scaffold469|size96017:hit:47089:3.12.0.0;Target=TRINITY_DN2787_c0_g1_i1 1 216 +;Gap=M218
scaffold469|size96017	est2genome	expressed_sequence_match	38212	42907	19483	-	.	ID=scaffold469|size96017:hit:47090:3.12.0.0;Name=TRINITY_DN14191_c0_g1_i1;score=19483
scaffold469|size96017	est2genome	match_part	41274	42907	19483	-	.	ID=scaffold469|size96017:hsp:89677:3.12.0.0;Parent=scaffold469|size96017:hit:47090:3.12.0.0;Target=TRINITY_DN14191_c0_g1_i1 1 1634 +;Gap=M1634
scaffold469|size96017	est2genome	match_part	40831	41171	19483	-	.	ID=scaffold469|size96017:hsp:89678:3.12.0.0;Parent=scaffold469|size96017:hit:47090:3.12.0.0;Target=TRINITY_DN14191_c0_g1_i1 1635 1975 +;Gap=M341
scaffold469|size96017	est2genome	match_part	40582	40743	19483	-	.	ID=scaffold469|size96017:hsp:89679:3.12.0.0;Parent=scaffold469|size96017:hit:47090:3.12.0.0;Target=TRINITY_DN14191_c0_g1_i1 1976 2137 +;Gap=M162
scaffold469|size96017	est2genome	match_part	39976	40483	19483	-	.	ID=scaffold469|size96017:hsp:89680:3.12.0.0;Parent=scaffold469|size96017:hit:47090:3.12.0.0;Target=TRINITY_DN14191_c0_g1_i1 2138 2645 +;Gap=M508
scaffold469|size96017	est2genome	match_part	39870	39886	19483	-	.	ID=scaffold469|size96017:hsp:89681:3.12.0.0;Parent=scaffold469|size96017:hit:47090:3.12.0.0;Target=TRINITY_DN14191_c0_g1_i1 2646 2662 +;Gap=M17
scaffold469|size96017	est2genome	match_part	39630	39792	19483	-	.	ID=scaffold469|size96017:hsp:89682:3.12.0.0;Parent=scaffold469|size96017:hit:47090:3.12.0.0;Target=TRINITY_DN14191_c0_g1_i1 2663 2825 +;Gap=M163
scaffold469|size96017	est2genome	match_part	39516	39544	19483	-	.	ID=scaffold469|size96017:hsp:89683:3.12.0.0;Parent=scaffold469|size96017:hit:47090:3.12.0.0;Target=TRINITY_DN14191_c0_g1_i1 2826 2854 +;Gap=M29
scaffold469|size96017	est2genome	match_part	39194	39433	19483	-	.	ID=scaffold469|size96017:hsp:89684:3.12.0.0;Parent=scaffold469|size96017:hit:47090:3.12.0.0;Target=TRINITY_DN14191_c0_g1_i1 2855 3094 +;Gap=M240
scaffold469|size96017	est2genome	match_part	38428	39115	19483	-	.	ID=scaffold469|size96017:hsp:89685:3.12.0.0;Parent=scaffold469|size96017:hit:47090:3.12.0.0;Target=TRINITY_DN14191_c0_g1_i1 3095 3782 +;Gap=M688
scaffold469|size96017	est2genome	match_part	38212	38350	19483	-	.	ID=scaffold469|size96017:hsp:89686:3.12.0.0;Parent=scaffold469|size96017:hit:47090:3.12.0.0;Target=TRINITY_DN14191_c0_g1_i1 3783 3921 +;Gap=M139
scaffold469|size96017	est2genome	expressed_sequence_match	38212	42907	19511	-	.	ID=scaffold469|size96017:hit:47091:3.12.0.0;Name=TRINITY_DN14191_c0_g1_i2;score=19511
scaffold469|size96017	est2genome	match_part	41658	42907	19511	-	.	ID=scaffold469|size96017:hsp:89687:3.12.0.0;Parent=scaffold469|size96017:hit:47091:3.12.0.0;Target=TRINITY_DN14191_c0_g1_i2 1 1250 +;Gap=M1250
scaffold469|size96017	est2genome	match_part	41274	41574	19511	-	.	ID=scaffold469|size96017:hsp:89688:3.12.0.0;Parent=scaffold469|size96017:hit:47091:3.12.0.0;Target=TRINITY_DN14191_c0_g1_i2 1251 1551 +;Gap=M301
scaffold469|size96017	est2genome	match_part	40582	41171	19511	-	.	ID=scaffold469|size96017:hsp:89689:3.12.0.0;Parent=scaffold469|size96017:hit:47091:3.12.0.0;Target=TRINITY_DN14191_c0_g1_i2 1552 2141 +;Gap=M590
scaffold469|size96017	est2genome	match_part	39976	40483	19511	-	.	ID=scaffold469|size96017:hsp:89690:3.12.0.0;Parent=scaffold469|size96017:hit:47091:3.12.0.0;Target=TRINITY_DN14191_c0_g1_i2 2142 2649 +;Gap=M508
scaffold469|size96017	est2genome	match_part	39870	39886	19511	-	.	ID=scaffold469|size96017:hsp:89691:3.12.0.0;Parent=scaffold469|size96017:hit:47091:3.12.0.0;Target=TRINITY_DN14191_c0_g1_i2 2650 2666 +;Gap=M17
scaffold469|size96017	est2genome	match_part	39630	39792	19511	-	.	ID=scaffold469|size96017:hsp:89692:3.12.0.0;Parent=scaffold469|size96017:hit:47091:3.12.0.0;Target=TRINITY_DN14191_c0_g1_i2 2667 2829 +;Gap=M163
scaffold469|size96017	est2genome	match_part	39516	39544	19511	-	.	ID=scaffold469|size96017:hsp:89693:3.12.0.0;Parent=scaffold469|size96017:hit:47091:3.12.0.0;Target=TRINITY_DN14191_c0_g1_i2 2830 2858 +;Gap=M29
scaffold469|size96017	est2genome	match_part	39194	39433	19511	-	.	ID=scaffold469|size96017:hsp:89694:3.12.0.0;Parent=scaffold469|size96017:hit:47091:3.12.0.0;Target=TRINITY_DN14191_c0_g1_i2 2859 3098 +;Gap=M240
scaffold469|size96017	est2genome	match_part	38428	39115	19511	-	.	ID=scaffold469|size96017:hsp:89695:3.12.0.0;Parent=scaffold469|size96017:hit:47091:3.12.0.0;Target=TRINITY_DN14191_c0_g1_i2 3099 3786 +;Gap=M688
scaffold469|size96017	est2genome	match_part	38212	38350	19511	-	.	ID=scaffold469|size96017:hsp:89696:3.12.0.0;Parent=scaffold469|size96017:hit:47091:3.12.0.0;Target=TRINITY_DN14191_c0_g1_i2 3787 3925 +;Gap=M139
scaffold469|size96017	est2genome	expressed_sequence_match	39629	39880	1260	-	.	ID=scaffold469|size96017:hit:47092:3.12.0.0;Name=TRINITY_DN14191_c0_g1_i4;score=1260
scaffold469|size96017	est2genome	match_part	39629	39880	1260	-	.	ID=scaffold469|size96017:hsp:89697:3.12.0.0;Parent=scaffold469|size96017:hit:47092:3.12.0.0;Target=TRINITY_DN14191_c0_g1_i4 1 252 +;Gap=M252
scaffold469|size96017	est2genome	expressed_sequence_match	38212	41269	11824	-	.	ID=scaffold469|size96017:hit:47093:3.12.0.0;Name=TRINITY_DN14191_c0_g1_i5;score=11824
scaffold469|size96017	est2genome	match_part	40831	41269	11824	-	.	ID=scaffold469|size96017:hsp:89698:3.12.0.0;Parent=scaffold469|size96017:hit:47093:3.12.0.0;Target=TRINITY_DN14191_c0_g1_i5 1 439 +;Gap=M439
scaffold469|size96017	est2genome	match_part	40582	40743	11824	-	.	ID=scaffold469|size96017:hsp:89699:3.12.0.0;Parent=scaffold469|size96017:hit:47093:3.12.0.0;Target=TRINITY_DN14191_c0_g1_i5 440 601 +;Gap=M162
scaffold469|size96017	est2genome	match_part	39976	40483	11824	-	.	ID=scaffold469|size96017:hsp:89700:3.12.0.0;Parent=scaffold469|size96017:hit:47093:3.12.0.0;Target=TRINITY_DN14191_c0_g1_i5 602 1109 +;Gap=M508
scaffold469|size96017	est2genome	match_part	39870	39886	11824	-	.	ID=scaffold469|size96017:hsp:89701:3.12.0.0;Parent=scaffold469|size96017:hit:47093:3.12.0.0;Target=TRINITY_DN14191_c0_g1_i5 1110 1126 +;Gap=M17
scaffold469|size96017	est2genome	match_part	39630	39792	11824	-	.	ID=scaffold469|size96017:hsp:89702:3.12.0.0;Parent=scaffold469|size96017:hit:47093:3.12.0.0;Target=TRINITY_DN14191_c0_g1_i5 1127 1289 +;Gap=M163
scaffold469|size96017	est2genome	match_part	39516	39544	11824	-	.	ID=scaffold469|size96017:hsp:89703:3.12.0.0;Parent=scaffold469|size96017:hit:47093:3.12.0.0;Target=TRINITY_DN14191_c0_g1_i5 1290 1318 +;Gap=M29
scaffold469|size96017	est2genome	match_part	39194	39433	11824	-	.	ID=scaffold469|size96017:hsp:89704:3.12.0.0;Parent=scaffold469|size96017:hit:47093:3.12.0.0;Target=TRINITY_DN14191_c0_g1_i5 1319 1558 +;Gap=M240
scaffold469|size96017	est2genome	match_part	38428	39115	11824	-	.	ID=scaffold469|size96017:hsp:89705:3.12.0.0;Parent=scaffold469|size96017:hit:47093:3.12.0.0;Target=TRINITY_DN14191_c0_g1_i5 1559 2246 +;Gap=M688
scaffold469|size96017	est2genome	match_part	38212	38350	11824	-	.	ID=scaffold469|size96017:hsp:89706:3.12.0.0;Parent=scaffold469|size96017:hit:47093:3.12.0.0;Target=TRINITY_DN14191_c0_g1_i5 2247 2385 +;Gap=M139
scaffold469|size96017	est2genome	expressed_sequence_match	38212	42907	19902	-	.	ID=scaffold469|size96017:hit:47094:3.12.0.0;Name=TRINITY_DN14191_c0_g1_i6;score=19902
scaffold469|size96017	est2genome	match_part	41658	42907	19902	-	.	ID=scaffold469|size96017:hsp:89707:3.12.0.0;Parent=scaffold469|size96017:hit:47094:3.12.0.0;Target=TRINITY_DN14191_c0_g1_i6 1 1250 +;Gap=M1250
scaffold469|size96017	est2genome	match_part	41274	41574	19902	-	.	ID=scaffold469|size96017:hsp:89708:3.12.0.0;Parent=scaffold469|size96017:hit:47094:3.12.0.0;Target=TRINITY_DN14191_c0_g1_i6 1251 1551 +;Gap=M301
scaffold469|size96017	est2genome	match_part	40831	41171	19902	-	.	ID=scaffold469|size96017:hsp:89709:3.12.0.0;Parent=scaffold469|size96017:hit:47094:3.12.0.0;Target=TRINITY_DN14191_c0_g1_i6 1552 1892 +;Gap=M341
scaffold469|size96017	est2genome	match_part	40582	40743	19902	-	.	ID=scaffold469|size96017:hsp:89710:3.12.0.0;Parent=scaffold469|size96017:hit:47094:3.12.0.0;Target=TRINITY_DN14191_c0_g1_i6 1893 2054 +;Gap=M162
scaffold469|size96017	est2genome	match_part	39976	40483	19902	-	.	ID=scaffold469|size96017:hsp:89711:3.12.0.0;Parent=scaffold469|size96017:hit:47094:3.12.0.0;Target=TRINITY_DN14191_c0_g1_i6 2055 2562 +;Gap=M508
scaffold469|size96017	est2genome	match_part	39870	39886	19902	-	.	ID=scaffold469|size96017:hsp:89712:3.12.0.0;Parent=scaffold469|size96017:hit:47094:3.12.0.0;Target=TRINITY_DN14191_c0_g1_i6 2563 2579 +;Gap=M17
scaffold469|size96017	est2genome	match_part	39516	39792	19902	-	.	ID=scaffold469|size96017:hsp:89713:3.12.0.0;Parent=scaffold469|size96017:hit:47094:3.12.0.0;Target=TRINITY_DN14191_c0_g1_i6 2580 2856 +;Gap=M277
scaffold469|size96017	est2genome	match_part	38428	39433	19902	-	.	ID=scaffold469|size96017:hsp:89714:3.12.0.0;Parent=scaffold469|size96017:hit:47094:3.12.0.0;Target=TRINITY_DN14191_c0_g1_i6 2857 3862 +;Gap=M1006
scaffold469|size96017	est2genome	match_part	38212	38350	19902	-	.	ID=scaffold469|size96017:hsp:89715:3.12.0.0;Parent=scaffold469|size96017:hit:47094:3.12.0.0;Target=TRINITY_DN14191_c0_g1_i6 3863 4001 +;Gap=M139
scaffold469|size96017	est2genome	expressed_sequence_match	39194	42907	15773	-	.	ID=scaffold469|size96017:hit:47095:3.12.0.0;Name=TRINITY_DN14191_c0_g1_i7;score=15773
scaffold469|size96017	est2genome	match_part	41658	42907	15773	-	.	ID=scaffold469|size96017:hsp:89716:3.12.0.0;Parent=scaffold469|size96017:hit:47095:3.12.0.0;Target=TRINITY_DN14191_c0_g1_i7 1 1250 +;Gap=M1250
scaffold469|size96017	est2genome	match_part	41274	41574	15773	-	.	ID=scaffold469|size96017:hsp:89717:3.12.0.0;Parent=scaffold469|size96017:hit:47095:3.12.0.0;Target=TRINITY_DN14191_c0_g1_i7 1251 1551 +;Gap=M301
scaffold469|size96017	est2genome	match_part	40831	41171	15773	-	.	ID=scaffold469|size96017:hsp:89718:3.12.0.0;Parent=scaffold469|size96017:hit:47095:3.12.0.0;Target=TRINITY_DN14191_c0_g1_i7 1552 1892 +;Gap=M341
scaffold469|size96017	est2genome	match_part	40582	40743	15773	-	.	ID=scaffold469|size96017:hsp:89719:3.12.0.0;Parent=scaffold469|size96017:hit:47095:3.12.0.0;Target=TRINITY_DN14191_c0_g1_i7 1893 2054 +;Gap=M162
scaffold469|size96017	est2genome	match_part	39976	40483	15773	-	.	ID=scaffold469|size96017:hsp:89720:3.12.0.0;Parent=scaffold469|size96017:hit:47095:3.12.0.0;Target=TRINITY_DN14191_c0_g1_i7 2055 2562 +;Gap=M508
scaffold469|size96017	est2genome	match_part	39870	39886	15773	-	.	ID=scaffold469|size96017:hsp:89721:3.12.0.0;Parent=scaffold469|size96017:hit:47095:3.12.0.0;Target=TRINITY_DN14191_c0_g1_i7 2563 2579 +;Gap=M17
scaffold469|size96017	est2genome	match_part	39194	39792	15773	-	.	ID=scaffold469|size96017:hsp:89722:3.12.0.0;Parent=scaffold469|size96017:hit:47095:3.12.0.0;Target=TRINITY_DN14191_c0_g1_i7 2580 3178 +;Gap=M599
scaffold469|size96017	est2genome	expressed_sequence_match	38510	38850	1300	-	.	ID=scaffold469|size96017:hit:47096:3.12.0.0;Name=TRINITY_DN13072_c0_g1_i1;score=1300
scaffold469|size96017	est2genome	match_part	38510	38850	1300	-	.	ID=scaffold469|size96017:hsp:89723:3.12.0.0;Parent=scaffold469|size96017:hit:47096:3.12.0.0;Target=TRINITY_DN13072_c0_g1_i1 1 341 +;Gap=M341
scaffold469|size96017	est2genome	expressed_sequence_match	38201	42975	19406	-	.	ID=scaffold469|size96017:hit:47097:3.12.0.0;Name=TRINITY_DN11103_c0_g1_i1;score=19406
scaffold469|size96017	est2genome	match_part	41658	42975	19406	-	.	ID=scaffold469|size96017:hsp:89724:3.12.0.0;Parent=scaffold469|size96017:hit:47097:3.12.0.0;Target=TRINITY_DN11103_c0_g1_i1 2609 3926 -;Gap=M1318
scaffold469|size96017	est2genome	match_part	41274	41574	19406	-	.	ID=scaffold469|size96017:hsp:89725:3.12.0.0;Parent=scaffold469|size96017:hit:47097:3.12.0.0;Target=TRINITY_DN11103_c0_g1_i1 2308 2608 -;Gap=M301
scaffold469|size96017	est2genome	match_part	40831	41171	19406	-	.	ID=scaffold469|size96017:hsp:89726:3.12.0.0;Parent=scaffold469|size96017:hit:47097:3.12.0.0;Target=TRINITY_DN11103_c0_g1_i1 1967 2307 -;Gap=M341
scaffold469|size96017	est2genome	match_part	40582	40743	19406	-	.	ID=scaffold469|size96017:hsp:89727:3.12.0.0;Parent=scaffold469|size96017:hit:47097:3.12.0.0;Target=TRINITY_DN11103_c0_g1_i1 1805 1966 -;Gap=M162
scaffold469|size96017	est2genome	match_part	39976	40483	19406	-	.	ID=scaffold469|size96017:hsp:89728:3.12.0.0;Parent=scaffold469|size96017:hit:47097:3.12.0.0;Target=TRINITY_DN11103_c0_g1_i1 1297 1804 -;Gap=M508
scaffold469|size96017	est2genome	match_part	39870	39886	19406	-	.	ID=scaffold469|size96017:hsp:89729:3.12.0.0;Parent=scaffold469|size96017:hit:47097:3.12.0.0;Target=TRINITY_DN11103_c0_g1_i1 1280 1296 -;Gap=M17
scaffold469|size96017	est2genome	match_part	39630	39792	19406	-	.	ID=scaffold469|size96017:hsp:89730:3.12.0.0;Parent=scaffold469|size96017:hit:47097:3.12.0.0;Target=TRINITY_DN11103_c0_g1_i1 1117 1279 -;Gap=M163
scaffold469|size96017	est2genome	match_part	39516	39544	19406	-	.	ID=scaffold469|size96017:hsp:89731:3.12.0.0;Parent=scaffold469|size96017:hit:47097:3.12.0.0;Target=TRINITY_DN11103_c0_g1_i1 1088 1116 -;Gap=M29
scaffold469|size96017	est2genome	match_part	39194	39433	19406	-	.	ID=scaffold469|size96017:hsp:89732:3.12.0.0;Parent=scaffold469|size96017:hit:47097:3.12.0.0;Target=TRINITY_DN11103_c0_g1_i1 848 1087 -;Gap=M240
scaffold469|size96017	est2genome	match_part	38428	39115	19406	-	.	ID=scaffold469|size96017:hsp:89733:3.12.0.0;Parent=scaffold469|size96017:hit:47097:3.12.0.0;Target=TRINITY_DN11103_c0_g1_i1 160 847 -;Gap=M688
scaffold469|size96017	est2genome	match_part	38201	38350	19406	-	.	ID=scaffold469|size96017:hsp:89734:3.12.0.0;Parent=scaffold469|size96017:hit:47097:3.12.0.0;Target=TRINITY_DN11103_c0_g1_i1 10 159 -;Gap=M150
scaffold469|size96017	est2genome	expressed_sequence_match	38212	42907	19450	-	.	ID=scaffold469|size96017:hit:47098:3.12.0.0;Name=TRINITY_DN14191_c0_g1_i8;score=19450
scaffold469|size96017	est2genome	match_part	41658	42907	19450	-	.	ID=scaffold469|size96017:hsp:89735:3.12.0.0;Parent=scaffold469|size96017:hit:47098:3.12.0.0;Target=TRINITY_DN14191_c0_g1_i8 1 1250 +;Gap=M1250
scaffold469|size96017	est2genome	match_part	41274	41574	19450	-	.	ID=scaffold469|size96017:hsp:89736:3.12.0.0;Parent=scaffold469|size96017:hit:47098:3.12.0.0;Target=TRINITY_DN14191_c0_g1_i8 1251 1551 +;Gap=M301
scaffold469|size96017	est2genome	match_part	40831	41171	19450	-	.	ID=scaffold469|size96017:hsp:89737:3.12.0.0;Parent=scaffold469|size96017:hit:47098:3.12.0.0;Target=TRINITY_DN14191_c0_g1_i8 1552 1892 +;Gap=M341
scaffold469|size96017	est2genome	match_part	40582	40743	19450	-	.	ID=scaffold469|size96017:hsp:89738:3.12.0.0;Parent=scaffold469|size96017:hit:47098:3.12.0.0;Target=TRINITY_DN14191_c0_g1_i8 1893 2054 +;Gap=M162
scaffold469|size96017	est2genome	match_part	39976	40483	19450	-	.	ID=scaffold469|size96017:hsp:89739:3.12.0.0;Parent=scaffold469|size96017:hit:47098:3.12.0.0;Target=TRINITY_DN14191_c0_g1_i8 2055 2562 +;Gap=M508
scaffold469|size96017	est2genome	match_part	39870	39886	19450	-	.	ID=scaffold469|size96017:hsp:89740:3.12.0.0;Parent=scaffold469|size96017:hit:47098:3.12.0.0;Target=TRINITY_DN14191_c0_g1_i8 2563 2579 +;Gap=M17
scaffold469|size96017	est2genome	match_part	39630	39792	19450	-	.	ID=scaffold469|size96017:hsp:89741:3.12.0.0;Parent=scaffold469|size96017:hit:47098:3.12.0.0;Target=TRINITY_DN14191_c0_g1_i8 2580 2742 +;Gap=M163
scaffold469|size96017	est2genome	match_part	39516	39544	19450	-	.	ID=scaffold469|size96017:hsp:89742:3.12.0.0;Parent=scaffold469|size96017:hit:47098:3.12.0.0;Target=TRINITY_DN14191_c0_g1_i8 2743 2771 +;Gap=M29
scaffold469|size96017	est2genome	match_part	39194	39433	19450	-	.	ID=scaffold469|size96017:hsp:89743:3.12.0.0;Parent=scaffold469|size96017:hit:47098:3.12.0.0;Target=TRINITY_DN14191_c0_g1_i8 2772 3011 +;Gap=M240
scaffold469|size96017	est2genome	match_part	38212	39115	19450	-	.	ID=scaffold469|size96017:hsp:89744:3.12.0.0;Parent=scaffold469|size96017:hit:47098:3.12.0.0;Target=TRINITY_DN14191_c0_g1_i8 3012 3915 +;Gap=M904
scaffold469|size96017	est2genome	expressed_sequence_match	38212	42907	19460	-	.	ID=scaffold469|size96017:hit:47099:3.12.0.0;Name=TRINITY_DN14191_c0_g1_i9;score=19460
scaffold469|size96017	est2genome	match_part	41658	42907	19460	-	.	ID=scaffold469|size96017:hsp:89745:3.12.0.0;Parent=scaffold469|size96017:hit:47099:3.12.0.0;Target=TRINITY_DN14191_c0_g1_i9 1 1250 +;Gap=M1250
scaffold469|size96017	est2genome	match_part	41274	41574	19460	-	.	ID=scaffold469|size96017:hsp:89746:3.12.0.0;Parent=scaffold469|size96017:hit:47099:3.12.0.0;Target=TRINITY_DN14191_c0_g1_i9 1251 1551 +;Gap=M301
scaffold469|size96017	est2genome	match_part	40831	41171	19460	-	.	ID=scaffold469|size96017:hsp:89747:3.12.0.0;Parent=scaffold469|size96017:hit:47099:3.12.0.0;Target=TRINITY_DN14191_c0_g1_i9 1552 1892 +;Gap=M341
scaffold469|size96017	est2genome	match_part	40582	40743	19460	-	.	ID=scaffold469|size96017:hsp:89748:3.12.0.0;Parent=scaffold469|size96017:hit:47099:3.12.0.0;Target=TRINITY_DN14191_c0_g1_i9 1893 2054 +;Gap=M162
scaffold469|size96017	est2genome	match_part	39976	40483	19460	-	.	ID=scaffold469|size96017:hsp:89749:3.12.0.0;Parent=scaffold469|size96017:hit:47099:3.12.0.0;Target=TRINITY_DN14191_c0_g1_i9 2055 2562 +;Gap=M508
scaffold469|size96017	est2genome	match_part	39870	39886	19460	-	.	ID=scaffold469|size96017:hsp:89750:3.12.0.0;Parent=scaffold469|size96017:hit:47099:3.12.0.0;Target=TRINITY_DN14191_c0_g1_i9 2563 2579 +;Gap=M17
scaffold469|size96017	est2genome	match_part	39630	39792	19460	-	.	ID=scaffold469|size96017:hsp:89751:3.12.0.0;Parent=scaffold469|size96017:hit:47099:3.12.0.0;Target=TRINITY_DN14191_c0_g1_i9 2580 2742 +;Gap=M163
scaffold469|size96017	est2genome	match_part	39516	39544	19460	-	.	ID=scaffold469|size96017:hsp:89752:3.12.0.0;Parent=scaffold469|size96017:hit:47099:3.12.0.0;Target=TRINITY_DN14191_c0_g1_i9 2743 2771 +;Gap=M29
scaffold469|size96017	est2genome	match_part	38428	39433	19460	-	.	ID=scaffold469|size96017:hsp:89753:3.12.0.0;Parent=scaffold469|size96017:hit:47099:3.12.0.0;Target=TRINITY_DN14191_c0_g1_i9 2772 3777 +;Gap=M1006
scaffold469|size96017	est2genome	match_part	38212	38350	19460	-	.	ID=scaffold469|size96017:hsp:89754:3.12.0.0;Parent=scaffold469|size96017:hit:47099:3.12.0.0;Target=TRINITY_DN14191_c0_g1_i9 3778 3916 +;Gap=M139
scaffold469|size96017	est2genome	expressed_sequence_match	42807	43146	1700	-	.	ID=scaffold469|size96017:hit:47100:3.12.0.0;Name=TRINITY_DN28757_c0_g1_i1;score=1700
scaffold469|size96017	est2genome	match_part	42807	43146	1700	-	.	ID=scaffold469|size96017:hsp:89755:3.12.0.0;Parent=scaffold469|size96017:hit:47100:3.12.0.0;Target=TRINITY_DN28757_c0_g1_i1 1 340 -;Gap=M340
scaffold469|size96017	est2genome	expressed_sequence_match	69371	71168	8462	-	.	ID=scaffold469|size96017:hit:47101:3.12.0.0;Name=TRINITY_DN13815_c0_g1_i3;score=8462
scaffold469|size96017	est2genome	match_part	70535	71168	8462	-	.	ID=scaffold469|size96017:hsp:89756:3.12.0.0;Parent=scaffold469|size96017:hit:47101:3.12.0.0;Target=TRINITY_DN13815_c0_g1_i3 1 634 +;Gap=M634
scaffold469|size96017	est2genome	match_part	69371	70432	8462	-	.	ID=scaffold469|size96017:hsp:89757:3.12.0.0;Parent=scaffold469|size96017:hit:47101:3.12.0.0;Target=TRINITY_DN13815_c0_g1_i3 635 1696 +;Gap=M1062
scaffold469|size96017	est2genome	expressed_sequence_match	67659	71177	16080	-	.	ID=scaffold469|size96017:hit:47102:3.12.0.0;Name=TRINITY_DN3700_c0_g1_i1;score=16080
scaffold469|size96017	est2genome	match_part	70917	71177	16080	-	.	ID=scaffold469|size96017:hsp:89758:3.12.0.0;Parent=scaffold469|size96017:hit:47102:3.12.0.0;Target=TRINITY_DN3700_c0_g1_i1 1 261 +;Gap=M261
scaffold469|size96017	est2genome	match_part	70535	70837	16080	-	.	ID=scaffold469|size96017:hsp:89759:3.12.0.0;Parent=scaffold469|size96017:hit:47102:3.12.0.0;Target=TRINITY_DN3700_c0_g1_i1 262 564 +;Gap=M303
scaffold469|size96017	est2genome	match_part	70198	70432	16080	-	.	ID=scaffold469|size96017:hsp:89760:3.12.0.0;Parent=scaffold469|size96017:hit:47102:3.12.0.0;Target=TRINITY_DN3700_c0_g1_i1 565 799 +;Gap=M235
scaffold469|size96017	est2genome	match_part	67659	70102	16080	-	.	ID=scaffold469|size96017:hsp:89761:3.12.0.0;Parent=scaffold469|size96017:hit:47102:3.12.0.0;Target=TRINITY_DN3700_c0_g1_i1 800 3243 +;Gap=M2444
scaffold469|size96017	est2genome	expressed_sequence_match	67659	71177	16666	-	.	ID=scaffold469|size96017:hit:47103:3.12.0.0;Name=TRINITY_DN3700_c0_g1_i2;score=16666
scaffold469|size96017	est2genome	match_part	70535	71177	16666	-	.	ID=scaffold469|size96017:hsp:89762:3.12.0.0;Parent=scaffold469|size96017:hit:47103:3.12.0.0;Target=TRINITY_DN3700_c0_g1_i2 1 643 +;Gap=M643
scaffold469|size96017	est2genome	match_part	70198	70432	16666	-	.	ID=scaffold469|size96017:hsp:89763:3.12.0.0;Parent=scaffold469|size96017:hit:47103:3.12.0.0;Target=TRINITY_DN3700_c0_g1_i2 644 878 +;Gap=M235
scaffold469|size96017	est2genome	match_part	67659	70134	16666	-	.	ID=scaffold469|size96017:hsp:89764:3.12.0.0;Parent=scaffold469|size96017:hit:47103:3.12.0.0;Target=TRINITY_DN3700_c0_g1_i2 879 3354 +;Gap=M2476
scaffold469|size96017	est2genome	expressed_sequence_match	65673	67791	8802	+	.	ID=scaffold469|size96017:hit:47104:3.12.0.0;Name=TRINITY_DN1627_c0_g1_i1;score=8802
scaffold469|size96017	est2genome	match_part	65673	66880	8802	+	.	ID=scaffold469|size96017:hsp:89765:3.12.0.0;Parent=scaffold469|size96017:hit:47104:3.12.0.0;Target=TRINITY_DN1627_c0_g1_i1 562 1770 -;Gap=M1208
scaffold469|size96017	est2genome	match_part	67231	67791	8802	+	.	ID=scaffold469|size96017:hsp:89766:3.12.0.0;Parent=scaffold469|size96017:hit:47104:3.12.0.0;Target=TRINITY_DN1627_c0_g1_i1 1 561 -;Gap=M561
scaffold469|size96017	est2genome	expressed_sequence_match	67659	71177	16500	-	.	ID=scaffold469|size96017:hit:47105:3.12.0.0;Name=TRINITY_DN3700_c0_g1_i3;score=16500
scaffold469|size96017	est2genome	match_part	70535	71177	16500	-	.	ID=scaffold469|size96017:hsp:89767:3.12.0.0;Parent=scaffold469|size96017:hit:47105:3.12.0.0;Target=TRINITY_DN3700_c0_g1_i3 1 643 +;Gap=M643
scaffold469|size96017	est2genome	match_part	70198	70432	16500	-	.	ID=scaffold469|size96017:hsp:89768:3.12.0.0;Parent=scaffold469|size96017:hit:47105:3.12.0.0;Target=TRINITY_DN3700_c0_g1_i3 644 878 +;Gap=M235
scaffold469|size96017	est2genome	match_part	67659	70102	16500	-	.	ID=scaffold469|size96017:hsp:89769:3.12.0.0;Parent=scaffold469|size96017:hit:47105:3.12.0.0;Target=TRINITY_DN3700_c0_g1_i3 879 3322 +;Gap=M2444
scaffold469|size96017	est2genome	expressed_sequence_match	67659	71177	16246	-	.	ID=scaffold469|size96017:hit:47106:3.12.0.0;Name=TRINITY_DN3700_c0_g1_i4;score=16246
scaffold469|size96017	est2genome	match_part	70917	71177	16246	-	.	ID=scaffold469|size96017:hsp:89770:3.12.0.0;Parent=scaffold469|size96017:hit:47106:3.12.0.0;Target=TRINITY_DN3700_c0_g1_i4 1 261 +;Gap=M261
scaffold469|size96017	est2genome	match_part	70535	70837	16246	-	.	ID=scaffold469|size96017:hsp:89771:3.12.0.0;Parent=scaffold469|size96017:hit:47106:3.12.0.0;Target=TRINITY_DN3700_c0_g1_i4 262 564 +;Gap=M303
scaffold469|size96017	est2genome	match_part	70198	70432	16246	-	.	ID=scaffold469|size96017:hsp:89772:3.12.0.0;Parent=scaffold469|size96017:hit:47106:3.12.0.0;Target=TRINITY_DN3700_c0_g1_i4 565 799 +;Gap=M235
scaffold469|size96017	est2genome	match_part	67659	70134	16246	-	.	ID=scaffold469|size96017:hsp:89773:3.12.0.0;Parent=scaffold469|size96017:hit:47106:3.12.0.0;Target=TRINITY_DN3700_c0_g1_i4 800 3275 +;Gap=M2476
scaffold469|size96017	est2genome	expressed_sequence_match	65561	69642	18050	+	.	ID=scaffold469|size96017:hit:47107:3.12.0.0;Name=TRINITY_DN13658_c0_g2_i1;score=18050
scaffold469|size96017	est2genome	match_part	65561	66880	18050	+	.	ID=scaffold469|size96017:hsp:89774:3.12.0.0;Parent=scaffold469|size96017:hit:47107:3.12.0.0;Target=TRINITY_DN13658_c0_g2_i1 1 1320 +;Gap=M1320
scaffold469|size96017	est2genome	match_part	67231	67721	18050	+	.	ID=scaffold469|size96017:hsp:89775:3.12.0.0;Parent=scaffold469|size96017:hit:47107:3.12.0.0;Target=TRINITY_DN13658_c0_g2_i1 1321 1811 +;Gap=M491
scaffold469|size96017	est2genome	match_part	67830	69642	18050	+	.	ID=scaffold469|size96017:hsp:89776:3.12.0.0;Parent=scaffold469|size96017:hit:47107:3.12.0.0;Target=TRINITY_DN13658_c0_g2_i1 1812 3624 +;Gap=M1813
scaffold469|size96017	est2genome	expressed_sequence_match	65561	69642	19838	+	.	ID=scaffold469|size96017:hit:47108:3.12.0.0;Name=TRINITY_DN13658_c0_g2_i2;score=19838
scaffold469|size96017	est2genome	match_part	65561	67715	19838	+	.	ID=scaffold469|size96017:hsp:89777:3.12.0.0;Parent=scaffold469|size96017:hit:47108:3.12.0.0;Target=TRINITY_DN13658_c0_g2_i2 1 2155 +;Gap=M2155
scaffold469|size96017	est2genome	match_part	67824	69642	19838	+	.	ID=scaffold469|size96017:hsp:89778:3.12.0.0;Parent=scaffold469|size96017:hit:47108:3.12.0.0;Target=TRINITY_DN13658_c0_g2_i2 2156 3974 +;Gap=M1819
scaffold469|size96017	est2genome	expressed_sequence_match	69371	71168	8042	-	.	ID=scaffold469|size96017:hit:47109:3.12.0.0;Name=TRINITY_DN13815_c0_g1_i2;score=8042
scaffold469|size96017	est2genome	match_part	70917	71168	8042	-	.	ID=scaffold469|size96017:hsp:89779:3.12.0.0;Parent=scaffold469|size96017:hit:47109:3.12.0.0;Target=TRINITY_DN13815_c0_g1_i2 1 252 +;Gap=M252
scaffold469|size96017	est2genome	match_part	70535	70837	8042	-	.	ID=scaffold469|size96017:hsp:89780:3.12.0.0;Parent=scaffold469|size96017:hit:47109:3.12.0.0;Target=TRINITY_DN13815_c0_g1_i2 253 555 +;Gap=M303
scaffold469|size96017	est2genome	match_part	69371	70432	8042	-	.	ID=scaffold469|size96017:hsp:89781:3.12.0.0;Parent=scaffold469|size96017:hit:47109:3.12.0.0;Target=TRINITY_DN13815_c0_g1_i2 556 1617 +;Gap=M1062
scaffold469|size96017	est2genome	expressed_sequence_match	85171	85410	1128	+	.	ID=scaffold469|size96017:hit:47110:3.12.0.0;Name=TRINITY_DN5406_c0_g1_i1;score=1128
scaffold469|size96017	est2genome	match_part	85171	85410	1128	+	.	ID=scaffold469|size96017:hsp:89782:3.12.0.0;Parent=scaffold469|size96017:hit:47110:3.12.0.0;Target=TRINITY_DN5406_c0_g1_i1 1 240 -;Gap=M240
scaffold469|size96017	est2genome	expressed_sequence_match	85449	85791	1598	+	.	ID=scaffold469|size96017:hit:47111:3.12.0.0;Name=TRINITY_DN15944_c0_g1_i1;score=1598
scaffold469|size96017	est2genome	match_part	85449	85791	1598	+	.	ID=scaffold469|size96017:hsp:89783:3.12.0.0;Parent=scaffold469|size96017:hit:47111:3.12.0.0;Target=TRINITY_DN15944_c0_g1_i1 2 344 -;Gap=M343
scaffold469|size96017	est2genome	expressed_sequence_match	85418	86262	3451	+	.	ID=scaffold469|size96017:hit:47112:3.12.0.0;Name=TRINITY_DN24637_c0_g1_i1;score=3451
scaffold469|size96017	est2genome	match_part	85418	85506	3451	+	.	ID=scaffold469|size96017:hsp:89784:3.12.0.0;Parent=scaffold469|size96017:hit:47112:3.12.0.0;Target=TRINITY_DN24637_c0_g1_i1 1 89 +;Gap=M89
scaffold469|size96017	est2genome	match_part	85607	86262	3451	+	.	ID=scaffold469|size96017:hsp:89785:3.12.0.0;Parent=scaffold469|size96017:hit:47112:3.12.0.0;Target=TRINITY_DN24637_c0_g1_i1 90 745 +;Gap=M656
scaffold469|size96017	est2genome	expressed_sequence_match	85860	86496	2870	+	.	ID=scaffold469|size96017:hit:47113:3.12.0.0;Name=TRINITY_DN9290_c1_g1_i1;score=2870
scaffold469|size96017	est2genome	match_part	85860	86496	2870	+	.	ID=scaffold469|size96017:hsp:89786:3.12.0.0;Parent=scaffold469|size96017:hit:47113:3.12.0.0;Target=TRINITY_DN9290_c1_g1_i1 13 649 +;Gap=M637
scaffold469|size96017	est2genome	expressed_sequence_match	93938	95996	10160	+	.	ID=scaffold469|size96017:hit:47114:3.12.0.0;Name=TRINITY_DN15601_c0_g2_i1;score=10160
scaffold469|size96017	est2genome	match_part	93938	95996	10160	+	.	ID=scaffold469|size96017:hsp:89787:3.12.0.0;Parent=scaffold469|size96017:hit:47114:3.12.0.0;Target=TRINITY_DN15601_c0_g2_i1 365 2421 +;Gap=M2059
scaffold469|size96017	est2genome	expressed_sequence_match	94007	95996	9850	+	.	ID=scaffold469|size96017:hit:47115:3.12.0.0;Name=TRINITY_DN15601_c0_g2_i3;score=9850
scaffold469|size96017	est2genome	match_part	94007	95996	9850	+	.	ID=scaffold469|size96017:hsp:89788:3.12.0.0;Parent=scaffold469|size96017:hit:47115:3.12.0.0;Target=TRINITY_DN15601_c0_g2_i3 1 1989 +;Gap=M1990
scaffold716|size35289	.	contig	1	35285	.	.	.	ID=scaffold716|size35289;Name=scaffold716|size35289
scaffold716|size35289	maker	gene	3244	4672	.	+	.	ID=CCRYP_021013|size35289-snap-gene-0.0;Name=CCRYP_021013|size35289-snap-gene-0.0;Alias=maker-scaffold716|size35289-snap-gene-0.0;
scaffold716|size35289	maker	mRNA	3244	4672	.	+	.	ID=CCRYP_021013|size35289-snap-gene-0.0-mRNA-1;Parent=CCRYP_021013|size35289-snap-gene-0.0;Name=CCRYP_021013|size35289-snap-gene-0.0-mRNA-1;Alias=maker-scaffold716|size35289-snap-gene-0.0-mRNA-1;_AED=0.15;_QI=188|0.5|0.33|1|0.5|0.33|3|0|352;_eAED=0.15;
scaffold716|size35289	maker	exon	3244	3830	.	+	.	ID=CCRYP_021013-RA|size35289-snap-gene-0.0-mRNA-1:exon:5649;Parent=CCRYP_021013-RA|size35289-snap-gene-0.0-mRNA-1;
scaffold716|size35289	maker	exon	3972	4079	.	+	.	ID=CCRYP_021013-RA|size35289-snap-gene-0.0-mRNA-1:exon:5650;Parent=CCRYP_021013-RA|size35289-snap-gene-0.0-mRNA-1;
scaffold716|size35289	maker	exon	4121	4672	.	+	.	ID=CCRYP_021013-RA|size35289-snap-gene-0.0-mRNA-1:exon:5651;Parent=CCRYP_021013-RA|size35289-snap-gene-0.0-mRNA-1;
scaffold716|size35289	maker	five_prime_UTR	3244	3431	.	+	.	ID=CCRYP_021013-RA|size35289-snap-gene-0.0-mRNA-1:five_prime_utr;Parent=CCRYP_021013-RA|size35289-snap-gene-0.0-mRNA-1;
scaffold716|size35289	maker	CDS	3432	3830	.	+	0	ID=CCRYP_021013-RA|size35289-snap-gene-0.0-mRNA-1:cds;Parent=CCRYP_021013-RA|size35289-snap-gene-0.0-mRNA-1;
scaffold716|size35289	maker	CDS	3972	4079	.	+	0	ID=CCRYP_021013-RA|size35289-snap-gene-0.0-mRNA-1:cds;Parent=CCRYP_021013-RA|size35289-snap-gene-0.0-mRNA-1;
scaffold716|size35289	maker	CDS	4121	4672	.	+	0	ID=CCRYP_021013-RA|size35289-snap-gene-0.0-mRNA-1:cds;Parent=CCRYP_021013-RA|size35289-snap-gene-0.0-mRNA-1;
scaffold716|size35289	maker	gene	14758	20505	.	-	.	ID=CCRYP_021015|size35289-exonerate_est2genome-gene-0.2;Name=CCRYP_021015|size35289-exonerate_est2genome-gene-0.2;Alias=maker-scaffold716|size35289-exonerate_est2genome-gene-0.2;
scaffold716|size35289	maker	mRNA	14758	20505	.	-	.	ID=CCRYP_021015|size35289-exonerate_est2genome-gene-0.2-mRNA-1;Parent=CCRYP_021015|size35289-exonerate_est2genome-gene-0.2;Name=CCRYP_021015|size35289-exonerate_est2genome-gene-0.2-mRNA-1;Alias=maker-scaffold716|size35289-exonerate_est2genome-gene-0.2-mRNA-1;_AED=0.06;_QI=166|1|1|1|0.87|0.88|9|1431|1142;_eAED=0.06;score=5026;
scaffold716|size35289	maker	mRNA	14758	20505	.	-	.	ID=CCRYP_021015|size35289-exonerate_est2genome-gene-0.2-mRNA-2;Parent=CCRYP_021015|size35289-exonerate_est2genome-gene-0.2;Name=CCRYP_021015|size35289-exonerate_est2genome-gene-0.2-mRNA-2;Alias=maker-scaffold716|size35289-exonerate_est2genome-gene-0.2-mRNA-2;_AED=0.06;_QI=166|1|1|1|1|0.88|9|961|1287;_eAED=0.06;score=24702;
scaffold716|size35289	maker	mRNA	14758	20505	.	-	.	ID=CCRYP_021015|size35289-exonerate_est2genome-gene-0.2-mRNA-3;Parent=CCRYP_021015|size35289-exonerate_est2genome-gene-0.2;Name=CCRYP_021015|size35289-exonerate_est2genome-gene-0.2-mRNA-3;Alias=maker-scaffold716|size35289-exonerate_est2genome-gene-0.2-mRNA-3;_AED=0.05;_QI=166|1|1|1|1|0.75|8|2219|919;_eAED=0.05;score=5145;
scaffold716|size35289	maker	mRNA	14758	20505	.	-	.	ID=CCRYP_021015|size35289-exonerate_est2genome-gene-0.2-mRNA-4;Parent=CCRYP_021015|size35289-exonerate_est2genome-gene-0.2;Name=CCRYP_021015|size35289-exonerate_est2genome-gene-0.2-mRNA-4;Alias=maker-scaffold716|size35289-exonerate_est2genome-gene-0.2-mRNA-4;_AED=0.04;_QI=166|1|1|1|1|0.85|7|2301|919;_eAED=0.04;score=5227;
scaffold716|size35289	maker	exon	15753	17202	.	-	.	ID=CCRYP_021015-RA|size35289-exonerate_est2genome-gene-0.2-mRNA-4:exon:5663;Parent=CCRYP_021015-RA|size35289-exonerate_est2genome-gene-0.2-mRNA-4;
scaffold716|size35289	maker	exon	16381	17202	.	-	.	ID=CCRYP_021015-RC|size35289-exonerate_est2genome-gene-0.2-mRNA-3:exon:5662;Parent=CCRYP_021015-RC|size35289-exonerate_est2genome-gene-0.2-mRNA-3;
scaffold716|size35289	maker	exon	15753	16298	.	-	.	ID=CCRYP_021015-RB|size35289-exonerate_est2genome-gene-0.2-mRNA-2:exon:5661;Parent=CCRYP_021015-RB|size35289-exonerate_est2genome-gene-0.2-mRNA-2,CCRYP_021015-RB|size35289-exonerate_est2genome-gene-0.2-mRNA-3;
scaffold716|size35289	maker	exon	19803	20505	.	-	.	ID=CCRYP_021015-RD|size35289-exonerate_est2genome-gene-0.2-mRNA-1:exon:5660;Parent=CCRYP_021015-RD|size35289-exonerate_est2genome-gene-0.2-mRNA-1,CCRYP_021015-RD|size35289-exonerate_est2genome-gene-0.2-mRNA-2,CCRYP_021015-RD|size35289-exonerate_est2genome-gene-0.2-mRNA-3,CCRYP_021015-RD|size35289-exonerate_est2genome-gene-0.2-mRNA-4;
scaffold716|size35289	maker	exon	18267	19698	.	-	.	ID=CCRYP_021015-RD|size35289-exonerate_est2genome-gene-0.2-mRNA-1:exon:5659;Parent=CCRYP_021015-RD|size35289-exonerate_est2genome-gene-0.2-mRNA-1,CCRYP_021015-RD|size35289-exonerate_est2genome-gene-0.2-mRNA-2,CCRYP_021015-RD|size35289-exonerate_est2genome-gene-0.2-mRNA-3,CCRYP_021015-RD|size35289-exonerate_est2genome-gene-0.2-mRNA-4;
scaffold716|size35289	maker	exon	18095	18184	.	-	.	ID=CCRYP_021015-RD|size35289-exonerate_est2genome-gene-0.2-mRNA-1:exon:5658;Parent=CCRYP_021015-RD|size35289-exonerate_est2genome-gene-0.2-mRNA-1,CCRYP_021015-RD|size35289-exonerate_est2genome-gene-0.2-mRNA-2,CCRYP_021015-RD|size35289-exonerate_est2genome-gene-0.2-mRNA-3,CCRYP_021015-RD|size35289-exonerate_est2genome-gene-0.2-mRNA-4;
scaffold716|size35289	maker	exon	17565	18013	.	-	.	ID=CCRYP_021015-RD|size35289-exonerate_est2genome-gene-0.2-mRNA-1:exon:5657;Parent=CCRYP_021015-RD|size35289-exonerate_est2genome-gene-0.2-mRNA-1,CCRYP_021015-RD|size35289-exonerate_est2genome-gene-0.2-mRNA-2,CCRYP_021015-RD|size35289-exonerate_est2genome-gene-0.2-mRNA-3,CCRYP_021015-RD|size35289-exonerate_est2genome-gene-0.2-mRNA-4;
scaffold716|size35289	maker	exon	17292	17473	.	-	.	ID=CCRYP_021015-RD|size35289-exonerate_est2genome-gene-0.2-mRNA-1:exon:5656;Parent=CCRYP_021015-RD|size35289-exonerate_est2genome-gene-0.2-mRNA-1,CCRYP_021015-RD|size35289-exonerate_est2genome-gene-0.2-mRNA-2,CCRYP_021015-RD|size35289-exonerate_est2genome-gene-0.2-mRNA-3,CCRYP_021015-RD|size35289-exonerate_est2genome-gene-0.2-mRNA-4;
scaffold716|size35289	maker	exon	17141	17202	.	-	.	ID=CCRYP_021015-RD|size35289-exonerate_est2genome-gene-0.2-mRNA-1:exon:5655;Parent=CCRYP_021015-RD|size35289-exonerate_est2genome-gene-0.2-mRNA-1,CCRYP_021015-RD|size35289-exonerate_est2genome-gene-0.2-mRNA-2;
scaffold716|size35289	maker	exon	16381	16986	.	-	.	ID=CCRYP_021015-RD|size35289-exonerate_est2genome-gene-0.2-mRNA-1:exon:5654;Parent=CCRYP_021015-RD|size35289-exonerate_est2genome-gene-0.2-mRNA-1,CCRYP_021015-RD|size35289-exonerate_est2genome-gene-0.2-mRNA-2;
scaffold716|size35289	maker	exon	15753	16333	.	-	.	ID=CCRYP_021015-RD|size35289-exonerate_est2genome-gene-0.2-mRNA-1:exon:5653;Parent=CCRYP_021015-RD|size35289-exonerate_est2genome-gene-0.2-mRNA-1;
scaffold716|size35289	maker	exon	14758	15678	.	-	.	ID=CCRYP_021015-RD|size35289-exonerate_est2genome-gene-0.2-mRNA-1:exon:5652;Parent=CCRYP_021015-RD|size35289-exonerate_est2genome-gene-0.2-mRNA-1,CCRYP_021015-RD|size35289-exonerate_est2genome-gene-0.2-mRNA-2,CCRYP_021015-RD|size35289-exonerate_est2genome-gene-0.2-mRNA-3,CCRYP_021015-RD|size35289-exonerate_est2genome-gene-0.2-mRNA-4;
scaffold716|size35289	maker	five_prime_UTR	20340	20505	.	-	.	ID=CCRYP_021015-RD|size35289-exonerate_est2genome-gene-0.2-mRNA-1:five_prime_utr;Parent=CCRYP_021015-RD|size35289-exonerate_est2genome-gene-0.2-mRNA-1;
scaffold716|size35289	maker	CDS	19803	20339	.	-	0	ID=CCRYP_021015-RD|size35289-exonerate_est2genome-gene-0.2-mRNA-1:cds;Parent=CCRYP_021015-RD|size35289-exonerate_est2genome-gene-0.2-mRNA-1;
scaffold716|size35289	maker	CDS	18267	19698	.	-	0	ID=CCRYP_021015-RD|size35289-exonerate_est2genome-gene-0.2-mRNA-1:cds;Parent=CCRYP_021015-RD|size35289-exonerate_est2genome-gene-0.2-mRNA-1;
scaffold716|size35289	maker	CDS	18095	18184	.	-	2	ID=CCRYP_021015-RD|size35289-exonerate_est2genome-gene-0.2-mRNA-1:cds;Parent=CCRYP_021015-RD|size35289-exonerate_est2genome-gene-0.2-mRNA-1;
scaffold716|size35289	maker	CDS	17565	18013	.	-	2	ID=CCRYP_021015-RD|size35289-exonerate_est2genome-gene-0.2-mRNA-1:cds;Parent=CCRYP_021015-RD|size35289-exonerate_est2genome-gene-0.2-mRNA-1;
scaffold716|size35289	maker	CDS	17292	17473	.	-	0	ID=CCRYP_021015-RD|size35289-exonerate_est2genome-gene-0.2-mRNA-1:cds;Parent=CCRYP_021015-RD|size35289-exonerate_est2genome-gene-0.2-mRNA-1;
scaffold716|size35289	maker	CDS	17141	17202	.	-	1	ID=CCRYP_021015-RD|size35289-exonerate_est2genome-gene-0.2-mRNA-1:cds;Parent=CCRYP_021015-RD|size35289-exonerate_est2genome-gene-0.2-mRNA-1;
scaffold716|size35289	maker	CDS	16381	16986	.	-	2	ID=CCRYP_021015-RD|size35289-exonerate_est2genome-gene-0.2-mRNA-1:cds;Parent=CCRYP_021015-RD|size35289-exonerate_est2genome-gene-0.2-mRNA-1;
scaffold716|size35289	maker	CDS	16263	16333	.	-	2	ID=CCRYP_021015-RD|size35289-exonerate_est2genome-gene-0.2-mRNA-1:cds;Parent=CCRYP_021015-RD|size35289-exonerate_est2genome-gene-0.2-mRNA-1;
scaffold716|size35289	maker	three_prime_UTR	15753	16262	.	-	.	ID=CCRYP_021015-RD|size35289-exonerate_est2genome-gene-0.2-mRNA-1:three_prime_utr;Parent=CCRYP_021015-RD|size35289-exonerate_est2genome-gene-0.2-mRNA-1;
scaffold716|size35289	maker	three_prime_UTR	14758	15678	.	-	.	ID=CCRYP_021015-RD|size35289-exonerate_est2genome-gene-0.2-mRNA-1:three_prime_utr;Parent=CCRYP_021015-RD|size35289-exonerate_est2genome-gene-0.2-mRNA-1;
scaffold716|size35289	maker	five_prime_UTR	20340	20505	.	-	.	ID=CCRYP_021015-RB|size35289-exonerate_est2genome-gene-0.2-mRNA-2:five_prime_utr;Parent=CCRYP_021015-RB|size35289-exonerate_est2genome-gene-0.2-mRNA-2;
scaffold716|size35289	maker	CDS	19803	20339	.	-	0	ID=CCRYP_021015-RB|size35289-exonerate_est2genome-gene-0.2-mRNA-2:cds;Parent=CCRYP_021015-RB|size35289-exonerate_est2genome-gene-0.2-mRNA-2;
scaffold716|size35289	maker	CDS	18267	19698	.	-	0	ID=CCRYP_021015-RB|size35289-exonerate_est2genome-gene-0.2-mRNA-2:cds;Parent=CCRYP_021015-RB|size35289-exonerate_est2genome-gene-0.2-mRNA-2;
scaffold716|size35289	maker	CDS	18095	18184	.	-	2	ID=CCRYP_021015-RB|size35289-exonerate_est2genome-gene-0.2-mRNA-2:cds;Parent=CCRYP_021015-RB|size35289-exonerate_est2genome-gene-0.2-mRNA-2;
scaffold716|size35289	maker	CDS	17565	18013	.	-	2	ID=CCRYP_021015-RB|size35289-exonerate_est2genome-gene-0.2-mRNA-2:cds;Parent=CCRYP_021015-RB|size35289-exonerate_est2genome-gene-0.2-mRNA-2;
scaffold716|size35289	maker	CDS	17292	17473	.	-	0	ID=CCRYP_021015-RB|size35289-exonerate_est2genome-gene-0.2-mRNA-2:cds;Parent=CCRYP_021015-RB|size35289-exonerate_est2genome-gene-0.2-mRNA-2;
scaffold716|size35289	maker	CDS	17141	17202	.	-	1	ID=CCRYP_021015-RB|size35289-exonerate_est2genome-gene-0.2-mRNA-2:cds;Parent=CCRYP_021015-RB|size35289-exonerate_est2genome-gene-0.2-mRNA-2;
scaffold716|size35289	maker	CDS	16381	16986	.	-	2	ID=CCRYP_021015-RB|size35289-exonerate_est2genome-gene-0.2-mRNA-2:cds;Parent=CCRYP_021015-RB|size35289-exonerate_est2genome-gene-0.2-mRNA-2;
scaffold716|size35289	maker	CDS	15793	16298	.	-	2	ID=CCRYP_021015-RB|size35289-exonerate_est2genome-gene-0.2-mRNA-2:cds;Parent=CCRYP_021015-RB|size35289-exonerate_est2genome-gene-0.2-mRNA-2;
scaffold716|size35289	maker	three_prime_UTR	15753	15792	.	-	.	ID=CCRYP_021015-RB|size35289-exonerate_est2genome-gene-0.2-mRNA-2:three_prime_utr;Parent=CCRYP_021015-RB|size35289-exonerate_est2genome-gene-0.2-mRNA-2;
scaffold716|size35289	maker	three_prime_UTR	14758	15678	.	-	.	ID=CCRYP_021015-RB|size35289-exonerate_est2genome-gene-0.2-mRNA-2:three_prime_utr;Parent=CCRYP_021015-RB|size35289-exonerate_est2genome-gene-0.2-mRNA-2;
scaffold716|size35289	maker	five_prime_UTR	20340	20505	.	-	.	ID=CCRYP_021015-RC|size35289-exonerate_est2genome-gene-0.2-mRNA-3:five_prime_utr;Parent=CCRYP_021015-RC|size35289-exonerate_est2genome-gene-0.2-mRNA-3;
scaffold716|size35289	maker	CDS	19803	20339	.	-	0	ID=CCRYP_021015-RC|size35289-exonerate_est2genome-gene-0.2-mRNA-3:cds;Parent=CCRYP_021015-RC|size35289-exonerate_est2genome-gene-0.2-mRNA-3;
scaffold716|size35289	maker	CDS	18267	19698	.	-	0	ID=CCRYP_021015-RC|size35289-exonerate_est2genome-gene-0.2-mRNA-3:cds;Parent=CCRYP_021015-RC|size35289-exonerate_est2genome-gene-0.2-mRNA-3;
scaffold716|size35289	maker	CDS	18095	18184	.	-	2	ID=CCRYP_021015-RC|size35289-exonerate_est2genome-gene-0.2-mRNA-3:cds;Parent=CCRYP_021015-RC|size35289-exonerate_est2genome-gene-0.2-mRNA-3;
scaffold716|size35289	maker	CDS	17565	18013	.	-	2	ID=CCRYP_021015-RC|size35289-exonerate_est2genome-gene-0.2-mRNA-3:cds;Parent=CCRYP_021015-RC|size35289-exonerate_est2genome-gene-0.2-mRNA-3;
scaffold716|size35289	maker	CDS	17292	17473	.	-	0	ID=CCRYP_021015-RC|size35289-exonerate_est2genome-gene-0.2-mRNA-3:cds;Parent=CCRYP_021015-RC|size35289-exonerate_est2genome-gene-0.2-mRNA-3;
scaffold716|size35289	maker	CDS	17133	17202	.	-	1	ID=CCRYP_021015-RC|size35289-exonerate_est2genome-gene-0.2-mRNA-3:cds;Parent=CCRYP_021015-RC|size35289-exonerate_est2genome-gene-0.2-mRNA-3;
scaffold716|size35289	maker	three_prime_UTR	16381	17132	.	-	.	ID=CCRYP_021015-RC|size35289-exonerate_est2genome-gene-0.2-mRNA-3:three_prime_utr;Parent=CCRYP_021015-RC|size35289-exonerate_est2genome-gene-0.2-mRNA-3;
scaffold716|size35289	maker	three_prime_UTR	15753	16298	.	-	.	ID=CCRYP_021015-RC|size35289-exonerate_est2genome-gene-0.2-mRNA-3:three_prime_utr;Parent=CCRYP_021015-RC|size35289-exonerate_est2genome-gene-0.2-mRNA-3;
scaffold716|size35289	maker	three_prime_UTR	14758	15678	.	-	.	ID=CCRYP_021015-RC|size35289-exonerate_est2genome-gene-0.2-mRNA-3:three_prime_utr;Parent=CCRYP_021015-RC|size35289-exonerate_est2genome-gene-0.2-mRNA-3;
scaffold716|size35289	maker	five_prime_UTR	20340	20505	.	-	.	ID=CCRYP_021015-RA|size35289-exonerate_est2genome-gene-0.2-mRNA-4:five_prime_utr;Parent=CCRYP_021015-RA|size35289-exonerate_est2genome-gene-0.2-mRNA-4;
scaffold716|size35289	maker	CDS	19803	20339	.	-	0	ID=CCRYP_021015-RA|size35289-exonerate_est2genome-gene-0.2-mRNA-4:cds;Parent=CCRYP_021015-RA|size35289-exonerate_est2genome-gene-0.2-mRNA-4;
scaffold716|size35289	maker	CDS	18267	19698	.	-	0	ID=CCRYP_021015-RA|size35289-exonerate_est2genome-gene-0.2-mRNA-4:cds;Parent=CCRYP_021015-RA|size35289-exonerate_est2genome-gene-0.2-mRNA-4;
scaffold716|size35289	maker	CDS	18095	18184	.	-	2	ID=CCRYP_021015-RA|size35289-exonerate_est2genome-gene-0.2-mRNA-4:cds;Parent=CCRYP_021015-RA|size35289-exonerate_est2genome-gene-0.2-mRNA-4;
scaffold716|size35289	maker	CDS	17565	18013	.	-	2	ID=CCRYP_021015-RA|size35289-exonerate_est2genome-gene-0.2-mRNA-4:cds;Parent=CCRYP_021015-RA|size35289-exonerate_est2genome-gene-0.2-mRNA-4;
scaffold716|size35289	maker	CDS	17292	17473	.	-	0	ID=CCRYP_021015-RA|size35289-exonerate_est2genome-gene-0.2-mRNA-4:cds;Parent=CCRYP_021015-RA|size35289-exonerate_est2genome-gene-0.2-mRNA-4;
scaffold716|size35289	maker	CDS	17133	17202	.	-	1	ID=CCRYP_021015-RA|size35289-exonerate_est2genome-gene-0.2-mRNA-4:cds;Parent=CCRYP_021015-RA|size35289-exonerate_est2genome-gene-0.2-mRNA-4;
scaffold716|size35289	maker	three_prime_UTR	15753	17132	.	-	.	ID=CCRYP_021015-RA|size35289-exonerate_est2genome-gene-0.2-mRNA-4:three_prime_utr;Parent=CCRYP_021015-RA|size35289-exonerate_est2genome-gene-0.2-mRNA-4;
scaffold716|size35289	maker	three_prime_UTR	14758	15678	.	-	.	ID=CCRYP_021015-RA|size35289-exonerate_est2genome-gene-0.2-mRNA-4:three_prime_utr;Parent=CCRYP_021015-RA|size35289-exonerate_est2genome-gene-0.2-mRNA-4;
scaffold716|size35289	maker	gene	4846	6306	.	-	.	ID=CCRYP_021014|size35289-exonerate_est2genome-gene-0.1;Name=CCRYP_021014|size35289-exonerate_est2genome-gene-0.1;Alias=maker-scaffold716|size35289-exonerate_est2genome-gene-0.1;
scaffold716|size35289	maker	mRNA	4846	6306	.	-	.	ID=CCRYP_021014|size35289-exonerate_est2genome-gene-0.1-mRNA-1;Parent=CCRYP_021014|size35289-exonerate_est2genome-gene-0.1;Name=CCRYP_021014|size35289-exonerate_est2genome-gene-0.1-mRNA-1;Alias=maker-scaffold716|size35289-exonerate_est2genome-gene-0.1-mRNA-1;_AED=0.09;_QI=193|1|1|1|0|0|3|408|202;_eAED=0.09;score=5995;
scaffold716|size35289	maker	exon	5825	6306	.	-	.	ID=CCRYP_021014-RA|size35289-exonerate_est2genome-gene-0.1-mRNA-1:exon:5666;Parent=CCRYP_021014-RA|size35289-exonerate_est2genome-gene-0.1-mRNA-1;
scaffold716|size35289	maker	exon	5312	5662	.	-	.	ID=CCRYP_021014-RA|size35289-exonerate_est2genome-gene-0.1-mRNA-1:exon:5665;Parent=CCRYP_021014-RA|size35289-exonerate_est2genome-gene-0.1-mRNA-1;
scaffold716|size35289	maker	exon	4846	5222	.	-	.	ID=CCRYP_021014-RA|size35289-exonerate_est2genome-gene-0.1-mRNA-1:exon:5664;Parent=CCRYP_021014-RA|size35289-exonerate_est2genome-gene-0.1-mRNA-1;
scaffold716|size35289	maker	five_prime_UTR	6114	6306	.	-	.	ID=CCRYP_021014-RA|size35289-exonerate_est2genome-gene-0.1-mRNA-1:five_prime_utr;Parent=CCRYP_021014-RA|size35289-exonerate_est2genome-gene-0.1-mRNA-1;
scaffold716|size35289	maker	CDS	5825	6113	.	-	0	ID=CCRYP_021014-RA|size35289-exonerate_est2genome-gene-0.1-mRNA-1:cds;Parent=CCRYP_021014-RA|size35289-exonerate_est2genome-gene-0.1-mRNA-1;
scaffold716|size35289	maker	CDS	5343	5662	.	-	2	ID=CCRYP_021014-RA|size35289-exonerate_est2genome-gene-0.1-mRNA-1:cds;Parent=CCRYP_021014-RA|size35289-exonerate_est2genome-gene-0.1-mRNA-1;
scaffold716|size35289	maker	three_prime_UTR	5312	5342	.	-	.	ID=CCRYP_021014-RA|size35289-exonerate_est2genome-gene-0.1-mRNA-1:three_prime_utr;Parent=CCRYP_021014-RA|size35289-exonerate_est2genome-gene-0.1-mRNA-1;
scaffold716|size35289	maker	three_prime_UTR	4846	5222	.	-	.	ID=CCRYP_021014-RA|size35289-exonerate_est2genome-gene-0.1-mRNA-1:three_prime_utr;Parent=CCRYP_021014-RA|size35289-exonerate_est2genome-gene-0.1-mRNA-1;
scaffold716|size35289	model_gff:maker	match	4846	6306	5995	-	.	ID=scaffold716|size35289:hit:56108:4.5.0.0;Name=maker-scaffold716|size35289-exonerate_est2genome-gene-0.1-mRNA-1;score=5995
scaffold716|size35289	model_gff:maker	match_part	5825	6306	.	-	.	ID=scaffold716|size35289:hsp:112133:4.5.0.0;Parent=scaffold716|size35289:hit:56108:4.5.0.0;Target=maker-scaffold716|size35289-exonerate_est2genome-gene-0.1-mRNA-1 729 1210 +;Gap=M482
scaffold716|size35289	model_gff:maker	match_part	5312	5662	.	-	.	ID=scaffold716|size35289:hsp:112134:4.5.0.0;Parent=scaffold716|size35289:hit:56108:4.5.0.0;Target=maker-scaffold716|size35289-exonerate_est2genome-gene-0.1-mRNA-1 378 728 +;Gap=M351
scaffold716|size35289	model_gff:maker	match_part	4846	5222	.	-	.	ID=scaffold716|size35289:hsp:112135:4.5.0.0;Parent=scaffold716|size35289:hit:56108:4.5.0.0;Target=maker-scaffold716|size35289-exonerate_est2genome-gene-0.1-mRNA-1 1 377 +;Gap=M377
scaffold716|size35289	model_gff:maker	match	14758	20505	5026	-	.	ID=scaffold716|size35289:hit:56109:4.5.0.0;Name=maker-scaffold716|size35289-exonerate_est2genome-gene-0.2-mRNA-1;score=5026
scaffold716|size35289	model_gff:maker	match_part	19803	20505	.	-	.	ID=scaffold716|size35289:hsp:112136:4.5.0.0;Parent=scaffold716|size35289:hit:56109:4.5.0.0;Target=maker-scaffold716|size35289-exonerate_est2genome-gene-0.2-mRNA-1 4324 5026 +;Gap=M703
scaffold716|size35289	model_gff:maker	match_part	18267	19698	.	-	.	ID=scaffold716|size35289:hsp:112137:4.5.0.0;Parent=scaffold716|size35289:hit:56109:4.5.0.0;Target=maker-scaffold716|size35289-exonerate_est2genome-gene-0.2-mRNA-1 2892 4323 +;Gap=M1432
scaffold716|size35289	model_gff:maker	match_part	18095	18184	.	-	.	ID=scaffold716|size35289:hsp:112138:4.5.0.0;Parent=scaffold716|size35289:hit:56109:4.5.0.0;Target=maker-scaffold716|size35289-exonerate_est2genome-gene-0.2-mRNA-1 2802 2891 +;Gap=M90
scaffold716|size35289	model_gff:maker	match_part	17565	18013	.	-	.	ID=scaffold716|size35289:hsp:112139:4.5.0.0;Parent=scaffold716|size35289:hit:56109:4.5.0.0;Target=maker-scaffold716|size35289-exonerate_est2genome-gene-0.2-mRNA-1 2353 2801 +;Gap=M449
scaffold716|size35289	model_gff:maker	match_part	17292	17473	.	-	.	ID=scaffold716|size35289:hsp:112140:4.5.0.0;Parent=scaffold716|size35289:hit:56109:4.5.0.0;Target=maker-scaffold716|size35289-exonerate_est2genome-gene-0.2-mRNA-1 2171 2352 +;Gap=M182
scaffold716|size35289	model_gff:maker	match_part	17141	17202	.	-	.	ID=scaffold716|size35289:hsp:112141:4.5.0.0;Parent=scaffold716|size35289:hit:56109:4.5.0.0;Target=maker-scaffold716|size35289-exonerate_est2genome-gene-0.2-mRNA-1 2109 2170 +;Gap=M62
scaffold716|size35289	model_gff:maker	match_part	16381	16986	.	-	.	ID=scaffold716|size35289:hsp:112142:4.5.0.0;Parent=scaffold716|size35289:hit:56109:4.5.0.0;Target=maker-scaffold716|size35289-exonerate_est2genome-gene-0.2-mRNA-1 1503 2108 +;Gap=M606
scaffold716|size35289	model_gff:maker	match_part	15753	16333	.	-	.	ID=scaffold716|size35289:hsp:112143:4.5.0.0;Parent=scaffold716|size35289:hit:56109:4.5.0.0;Target=maker-scaffold716|size35289-exonerate_est2genome-gene-0.2-mRNA-1 922 1502 +;Gap=M581
scaffold716|size35289	model_gff:maker	match_part	14758	15678	.	-	.	ID=scaffold716|size35289:hsp:112144:4.5.0.0;Parent=scaffold716|size35289:hit:56109:4.5.0.0;Target=maker-scaffold716|size35289-exonerate_est2genome-gene-0.2-mRNA-1 1 921 +;Gap=M921
scaffold716|size35289	model_gff:maker	match	14758	20505	24702	-	.	ID=scaffold716|size35289:hit:56110:4.5.0.0;Name=maker-scaffold716|size35289-exonerate_est2genome-gene-0.2-mRNA-2;score=24702
scaffold716|size35289	model_gff:maker	match_part	19803	20505	.	-	.	ID=scaffold716|size35289:hsp:112145:4.5.0.0;Parent=scaffold716|size35289:hit:56110:4.5.0.0;Target=maker-scaffold716|size35289-exonerate_est2genome-gene-0.2-mRNA-2 4289 4991 +;Gap=M703
scaffold716|size35289	model_gff:maker	match_part	18267	19698	.	-	.	ID=scaffold716|size35289:hsp:112146:4.5.0.0;Parent=scaffold716|size35289:hit:56110:4.5.0.0;Target=maker-scaffold716|size35289-exonerate_est2genome-gene-0.2-mRNA-2 2857 4288 +;Gap=M1432
scaffold716|size35289	model_gff:maker	match_part	18095	18184	.	-	.	ID=scaffold716|size35289:hsp:112147:4.5.0.0;Parent=scaffold716|size35289:hit:56110:4.5.0.0;Target=maker-scaffold716|size35289-exonerate_est2genome-gene-0.2-mRNA-2 2767 2856 +;Gap=M90
scaffold716|size35289	model_gff:maker	match_part	17565	18013	.	-	.	ID=scaffold716|size35289:hsp:112148:4.5.0.0;Parent=scaffold716|size35289:hit:56110:4.5.0.0;Target=maker-scaffold716|size35289-exonerate_est2genome-gene-0.2-mRNA-2 2318 2766 +;Gap=M449
scaffold716|size35289	model_gff:maker	match_part	17292	17473	.	-	.	ID=scaffold716|size35289:hsp:112149:4.5.0.0;Parent=scaffold716|size35289:hit:56110:4.5.0.0;Target=maker-scaffold716|size35289-exonerate_est2genome-gene-0.2-mRNA-2 2136 2317 +;Gap=M182
scaffold716|size35289	model_gff:maker	match_part	17141	17202	.	-	.	ID=scaffold716|size35289:hsp:112150:4.5.0.0;Parent=scaffold716|size35289:hit:56110:4.5.0.0;Target=maker-scaffold716|size35289-exonerate_est2genome-gene-0.2-mRNA-2 2074 2135 +;Gap=M62
scaffold716|size35289	model_gff:maker	match_part	16381	16986	.	-	.	ID=scaffold716|size35289:hsp:112151:4.5.0.0;Parent=scaffold716|size35289:hit:56110:4.5.0.0;Target=maker-scaffold716|size35289-exonerate_est2genome-gene-0.2-mRNA-2 1468 2073 +;Gap=M606
scaffold716|size35289	model_gff:maker	match_part	15753	16298	.	-	.	ID=scaffold716|size35289:hsp:112152:4.5.0.0;Parent=scaffold716|size35289:hit:56110:4.5.0.0;Target=maker-scaffold716|size35289-exonerate_est2genome-gene-0.2-mRNA-2 1 546 +;Gap=M546
scaffold716|size35289	model_gff:maker	match_part	14758	15678	.	-	.	ID=scaffold716|size35289:hsp:112153:4.5.0.0;Parent=scaffold716|size35289:hit:56110:4.5.0.0;Target=maker-scaffold716|size35289-exonerate_est2genome-gene-0.2-mRNA-2 547 1467 +;Gap=M921
scaffold716|size35289	model_gff:maker	match	14758	20505	5145	-	.	ID=scaffold716|size35289:hit:56111:4.5.0.0;Name=maker-scaffold716|size35289-exonerate_est2genome-gene-0.2-mRNA-3;score=5145
scaffold716|size35289	model_gff:maker	match_part	19803	20505	.	-	.	ID=scaffold716|size35289:hsp:112154:4.5.0.0;Parent=scaffold716|size35289:hit:56111:4.5.0.0;Target=maker-scaffold716|size35289-exonerate_est2genome-gene-0.2-mRNA-3 4443 5145 +;Gap=M703
scaffold716|size35289	model_gff:maker	match_part	18267	19698	.	-	.	ID=scaffold716|size35289:hsp:112155:4.5.0.0;Parent=scaffold716|size35289:hit:56111:4.5.0.0;Target=maker-scaffold716|size35289-exonerate_est2genome-gene-0.2-mRNA-3 3011 4442 +;Gap=M1432
scaffold716|size35289	model_gff:maker	match_part	18095	18184	.	-	.	ID=scaffold716|size35289:hsp:112156:4.5.0.0;Parent=scaffold716|size35289:hit:56111:4.5.0.0;Target=maker-scaffold716|size35289-exonerate_est2genome-gene-0.2-mRNA-3 2921 3010 +;Gap=M90
scaffold716|size35289	model_gff:maker	match_part	17565	18013	.	-	.	ID=scaffold716|size35289:hsp:112157:4.5.0.0;Parent=scaffold716|size35289:hit:56111:4.5.0.0;Target=maker-scaffold716|size35289-exonerate_est2genome-gene-0.2-mRNA-3 2472 2920 +;Gap=M449
scaffold716|size35289	model_gff:maker	match_part	17292	17473	.	-	.	ID=scaffold716|size35289:hsp:112158:4.5.0.0;Parent=scaffold716|size35289:hit:56111:4.5.0.0;Target=maker-scaffold716|size35289-exonerate_est2genome-gene-0.2-mRNA-3 2290 2471 +;Gap=M182
scaffold716|size35289	model_gff:maker	match_part	16381	17202	.	-	.	ID=scaffold716|size35289:hsp:112159:4.5.0.0;Parent=scaffold716|size35289:hit:56111:4.5.0.0;Target=maker-scaffold716|size35289-exonerate_est2genome-gene-0.2-mRNA-3 1 822 +;Gap=M822
scaffold716|size35289	model_gff:maker	match_part	15753	16298	.	-	.	ID=scaffold716|size35289:hsp:112160:4.5.0.0;Parent=scaffold716|size35289:hit:56111:4.5.0.0;Target=maker-scaffold716|size35289-exonerate_est2genome-gene-0.2-mRNA-3 823 1368 +;Gap=M546
scaffold716|size35289	model_gff:maker	match_part	14758	15678	.	-	.	ID=scaffold716|size35289:hsp:112161:4.5.0.0;Parent=scaffold716|size35289:hit:56111:4.5.0.0;Target=maker-scaffold716|size35289-exonerate_est2genome-gene-0.2-mRNA-3 1369 2289 +;Gap=M921
scaffold716|size35289	model_gff:maker	match	14758	20505	5227	-	.	ID=scaffold716|size35289:hit:56112:4.5.0.0;Name=maker-scaffold716|size35289-exonerate_est2genome-gene-0.2-mRNA-4;score=5227
scaffold716|size35289	model_gff:maker	match_part	19803	20505	.	-	.	ID=scaffold716|size35289:hsp:112162:4.5.0.0;Parent=scaffold716|size35289:hit:56112:4.5.0.0;Target=maker-scaffold716|size35289-exonerate_est2genome-gene-0.2-mRNA-4 4525 5227 +;Gap=M703
scaffold716|size35289	model_gff:maker	match_part	18267	19698	.	-	.	ID=scaffold716|size35289:hsp:112163:4.5.0.0;Parent=scaffold716|size35289:hit:56112:4.5.0.0;Target=maker-scaffold716|size35289-exonerate_est2genome-gene-0.2-mRNA-4 3093 4524 +;Gap=M1432
scaffold716|size35289	model_gff:maker	match_part	18095	18184	.	-	.	ID=scaffold716|size35289:hsp:112164:4.5.0.0;Parent=scaffold716|size35289:hit:56112:4.5.0.0;Target=maker-scaffold716|size35289-exonerate_est2genome-gene-0.2-mRNA-4 3003 3092 +;Gap=M90
scaffold716|size35289	model_gff:maker	match_part	17565	18013	.	-	.	ID=scaffold716|size35289:hsp:112165:4.5.0.0;Parent=scaffold716|size35289:hit:56112:4.5.0.0;Target=maker-scaffold716|size35289-exonerate_est2genome-gene-0.2-mRNA-4 2554 3002 +;Gap=M449
scaffold716|size35289	model_gff:maker	match_part	17292	17473	.	-	.	ID=scaffold716|size35289:hsp:112166:4.5.0.0;Parent=scaffold716|size35289:hit:56112:4.5.0.0;Target=maker-scaffold716|size35289-exonerate_est2genome-gene-0.2-mRNA-4 2372 2553 +;Gap=M182
scaffold716|size35289	model_gff:maker	match_part	15753	17202	.	-	.	ID=scaffold716|size35289:hsp:112167:4.5.0.0;Parent=scaffold716|size35289:hit:56112:4.5.0.0;Target=maker-scaffold716|size35289-exonerate_est2genome-gene-0.2-mRNA-4 1 1450 +;Gap=M1450
scaffold716|size35289	model_gff:maker	match_part	14758	15678	.	-	.	ID=scaffold716|size35289:hsp:112168:4.5.0.0;Parent=scaffold716|size35289:hit:56112:4.5.0.0;Target=maker-scaffold716|size35289-exonerate_est2genome-gene-0.2-mRNA-4 1451 2371 +;Gap=M921
scaffold716|size35289	augustus_masked	match	3432	4672	0.75	+	.	ID=scaffold716|size35289:hit:56113:4.5.0.0;Name=augustus_masked-scaffold716|size35289-abinit-gene-0.10-mRNA-1
scaffold716|size35289	augustus_masked	match_part	3432	3830	0.75	+	.	ID=scaffold716|size35289:hsp:112169:4.5.0.0;Parent=scaffold716|size35289:hit:56113:4.5.0.0;Target=augustus_masked-scaffold716|size35289-abinit-gene-0.10-mRNA-1 1 399 +;Gap=M399
scaffold716|size35289	augustus_masked	match_part	3972	4120	0.75	+	.	ID=scaffold716|size35289:hsp:112170:4.5.0.0;Parent=scaffold716|size35289:hit:56113:4.5.0.0;Target=augustus_masked-scaffold716|size35289-abinit-gene-0.10-mRNA-1 400 548 +;Gap=M149
scaffold716|size35289	augustus_masked	match_part	4258	4672	0.75	+	.	ID=scaffold716|size35289:hsp:112171:4.5.0.0;Parent=scaffold716|size35289:hit:56113:4.5.0.0;Target=augustus_masked-scaffold716|size35289-abinit-gene-0.10-mRNA-1 549 963 +;Gap=M415
scaffold716|size35289	augustus_masked	match	15144	20339	0.28	-	.	ID=scaffold716|size35289:hit:56114:4.5.0.0;Name=augustus_masked-scaffold716|size35289-abinit-gene-0.11-mRNA-1
scaffold716|size35289	augustus_masked	match_part	19803	20339	0.28	-	.	ID=scaffold716|size35289:hsp:112172:4.5.0.0;Parent=scaffold716|size35289:hit:56114:4.5.0.0;Target=augustus_masked-scaffold716|size35289-abinit-gene-0.11-mRNA-1 3826 4362 +;Gap=M537
scaffold716|size35289	augustus_masked	match_part	18267	19698	0.28	-	.	ID=scaffold716|size35289:hsp:112173:4.5.0.0;Parent=scaffold716|size35289:hit:56114:4.5.0.0;Target=augustus_masked-scaffold716|size35289-abinit-gene-0.11-mRNA-1 2394 3825 +;Gap=M1432
scaffold716|size35289	augustus_masked	match_part	18095	18184	0.28	-	.	ID=scaffold716|size35289:hsp:112174:4.5.0.0;Parent=scaffold716|size35289:hit:56114:4.5.0.0;Target=augustus_masked-scaffold716|size35289-abinit-gene-0.11-mRNA-1 2304 2393 +;Gap=M90
scaffold716|size35289	augustus_masked	match_part	17565	18013	0.28	-	.	ID=scaffold716|size35289:hsp:112175:4.5.0.0;Parent=scaffold716|size35289:hit:56114:4.5.0.0;Target=augustus_masked-scaffold716|size35289-abinit-gene-0.11-mRNA-1 1855 2303 +;Gap=M449
scaffold716|size35289	augustus_masked	match_part	17292	17473	0.28	-	.	ID=scaffold716|size35289:hsp:112176:4.5.0.0;Parent=scaffold716|size35289:hit:56114:4.5.0.0;Target=augustus_masked-scaffold716|size35289-abinit-gene-0.11-mRNA-1 1673 1854 +;Gap=M182
scaffold716|size35289	augustus_masked	match_part	17141	17202	0.28	-	.	ID=scaffold716|size35289:hsp:112177:4.5.0.0;Parent=scaffold716|size35289:hit:56114:4.5.0.0;Target=augustus_masked-scaffold716|size35289-abinit-gene-0.11-mRNA-1 1611 1672 +;Gap=M62
scaffold716|size35289	augustus_masked	match_part	16381	16986	0.28	-	.	ID=scaffold716|size35289:hsp:112178:4.5.0.0;Parent=scaffold716|size35289:hit:56114:4.5.0.0;Target=augustus_masked-scaffold716|size35289-abinit-gene-0.11-mRNA-1 1005 1610 +;Gap=M606
scaffold716|size35289	augustus_masked	match_part	15957	16298	0.28	-	.	ID=scaffold716|size35289:hsp:112179:4.5.0.0;Parent=scaffold716|size35289:hit:56114:4.5.0.0;Target=augustus_masked-scaffold716|size35289-abinit-gene-0.11-mRNA-1 663 1004 +;Gap=M342
scaffold716|size35289	augustus_masked	match_part	15753	15879	0.28	-	.	ID=scaffold716|size35289:hsp:112180:4.5.0.0;Parent=scaffold716|size35289:hit:56114:4.5.0.0;Target=augustus_masked-scaffold716|size35289-abinit-gene-0.11-mRNA-1 536 662 +;Gap=M127
scaffold716|size35289	augustus_masked	match_part	15144	15678	0.28	-	.	ID=scaffold716|size35289:hsp:112181:4.5.0.0;Parent=scaffold716|size35289:hit:56114:4.5.0.0;Target=augustus_masked-scaffold716|size35289-abinit-gene-0.11-mRNA-1 1 535 +;Gap=M535
scaffold716|size35289	snap_masked	match	3432	4672	82.346	+	.	ID=scaffold716|size35289:hit:56115:4.5.0.0;Name=snap_masked-scaffold716|size35289-abinit-gene-0.3-mRNA-1
scaffold716|size35289	snap_masked	match_part	3432	3830	25.918	+	.	ID=scaffold716|size35289:hsp:112182:4.5.0.0;Parent=scaffold716|size35289:hit:56115:4.5.0.0;Target=snap_masked-scaffold716|size35289-abinit-gene-0.3-mRNA-1 1 399 +;Gap=M399
scaffold716|size35289	snap_masked	match_part	3972	4120	19.935	+	.	ID=scaffold716|size35289:hsp:112183:4.5.0.0;Parent=scaffold716|size35289:hit:56115:4.5.0.0;Target=snap_masked-scaffold716|size35289-abinit-gene-0.3-mRNA-1 400 548 +;Gap=M149
scaffold716|size35289	snap_masked	match_part	4180	4672	36.493	+	.	ID=scaffold716|size35289:hsp:112184:4.5.0.0;Parent=scaffold716|size35289:hit:56115:4.5.0.0;Target=snap_masked-scaffold716|size35289-abinit-gene-0.3-mRNA-1 549 1041 +;Gap=M493
scaffold716|size35289	snap_masked	match	8882	9615	18.804	+	.	ID=scaffold716|size35289:hit:56116:4.5.0.0;Name=snap_masked-scaffold716|size35289-abinit-gene-0.4-mRNA-1
scaffold716|size35289	snap_masked	match_part	8882	8954	6.530	+	.	ID=scaffold716|size35289:hsp:112185:4.5.0.0;Parent=scaffold716|size35289:hit:56116:4.5.0.0;Target=snap_masked-scaffold716|size35289-abinit-gene-0.4-mRNA-1 1 73 +;Gap=M73
scaffold716|size35289	snap_masked	match_part	8993	9615	12.274	+	.	ID=scaffold716|size35289:hsp:112186:4.5.0.0;Parent=scaffold716|size35289:hit:56116:4.5.0.0;Target=snap_masked-scaffold716|size35289-abinit-gene-0.4-mRNA-1 74 696 +;Gap=M623
scaffold716|size35289	snap_masked	match	13051	13335	13.254	+	.	ID=scaffold716|size35289:hit:56117:4.5.0.0;Name=snap_masked-scaffold716|size35289-abinit-gene-0.5-mRNA-1
scaffold716|size35289	snap_masked	match_part	13051	13335	13.254	+	.	ID=scaffold716|size35289:hsp:112187:4.5.0.0;Parent=scaffold716|size35289:hit:56117:4.5.0.0;Target=snap_masked-scaffold716|size35289-abinit-gene-0.5-mRNA-1 1 285 +;Gap=M285
scaffold716|size35289	snap_masked	match	15144	20339	410.828	-	.	ID=scaffold716|size35289:hit:56118:4.5.0.0;Name=snap_masked-scaffold716|size35289-abinit-gene-0.6-mRNA-1
scaffold716|size35289	snap_masked	match_part	19803	20339	62.767	-	.	ID=scaffold716|size35289:hsp:112188:4.5.0.0;Parent=scaffold716|size35289:hit:56118:4.5.0.0;Target=snap_masked-scaffold716|size35289-abinit-gene-0.6-mRNA-1 3880 4416 +;Gap=M537
scaffold716|size35289	snap_masked	match_part	18267	19698	138.167	-	.	ID=scaffold716|size35289:hsp:112189:4.5.0.0;Parent=scaffold716|size35289:hit:56118:4.5.0.0;Target=snap_masked-scaffold716|size35289-abinit-gene-0.6-mRNA-1 2448 3879 +;Gap=M1432
scaffold716|size35289	snap_masked	match_part	18095	18184	16.591	-	.	ID=scaffold716|size35289:hsp:112190:4.5.0.0;Parent=scaffold716|size35289:hit:56118:4.5.0.0;Target=snap_masked-scaffold716|size35289-abinit-gene-0.6-mRNA-1 2358 2447 +;Gap=M90
scaffold716|size35289	snap_masked	match_part	17565	18013	13.632	-	.	ID=scaffold716|size35289:hsp:112191:4.5.0.0;Parent=scaffold716|size35289:hit:56118:4.5.0.0;Target=snap_masked-scaffold716|size35289-abinit-gene-0.6-mRNA-1 1909 2357 +;Gap=M449
scaffold716|size35289	snap_masked	match_part	17292	17473	15.377	-	.	ID=scaffold716|size35289:hsp:112192:4.5.0.0;Parent=scaffold716|size35289:hit:56118:4.5.0.0;Target=snap_masked-scaffold716|size35289-abinit-gene-0.6-mRNA-1 1727 1908 +;Gap=M182
scaffold716|size35289	snap_masked	match_part	17141	17259	18.676	-	.	ID=scaffold716|size35289:hsp:112193:4.5.0.0;Parent=scaffold716|size35289:hit:56118:4.5.0.0;Target=snap_masked-scaffold716|size35289-abinit-gene-0.6-mRNA-1 1608 1726 +;Gap=M119
scaffold716|size35289	snap_masked	match_part	16381	16986	47.553	-	.	ID=scaffold716|size35289:hsp:112194:4.5.0.0;Parent=scaffold716|size35289:hit:56118:4.5.0.0;Target=snap_masked-scaffold716|size35289-abinit-gene-0.6-mRNA-1 1002 1607 +;Gap=M606
scaffold716|size35289	snap_masked	match_part	15957	16262	20.533	-	.	ID=scaffold716|size35289:hsp:112195:4.5.0.0;Parent=scaffold716|size35289:hit:56118:4.5.0.0;Target=snap_masked-scaffold716|size35289-abinit-gene-0.6-mRNA-1 696 1001 +;Gap=M306
scaffold716|size35289	snap_masked	match_part	15753	15912	35.105	-	.	ID=scaffold716|size35289:hsp:112196:4.5.0.0;Parent=scaffold716|size35289:hit:56118:4.5.0.0;Target=snap_masked-scaffold716|size35289-abinit-gene-0.6-mRNA-1 536 695 +;Gap=M160
scaffold716|size35289	snap_masked	match_part	15144	15678	42.427	-	.	ID=scaffold716|size35289:hsp:112197:4.5.0.0;Parent=scaffold716|size35289:hit:56118:4.5.0.0;Target=snap_masked-scaffold716|size35289-abinit-gene-0.6-mRNA-1 1 535 +;Gap=M535
###
scaffold716|size35289	repeatmasker	match	6485	6536	13	+	.	ID=scaffold716|size35289:hit:56020:1.3.0.0;Name=species:%2528TAA%2529n|genus:Simple_repeat;Target=species:%2528TAA%2529n|genus:Simple_repeat 1 50 +
scaffold716|size35289	repeatmasker	match_part	6485	6536	13	+	.	ID=scaffold716|size35289:hsp:111865:1.3.0.0;Parent=scaffold716|size35289:hit:56020:1.3.0.0;Target=species:%252528TAA%252529n|genus:Simple_repeat 1 50 +
scaffold716|size35289	repeatmasker	match	20293	20334	12	+	.	ID=scaffold716|size35289:hit:56021:1.3.0.0;Name=species:%2528CCTCCG%2529n|genus:Simple_repeat;Target=species:%2528CCTCCG%2529n|genus:Simple_repeat 1 45 +
scaffold716|size35289	repeatmasker	match_part	20293	20334	12	+	.	ID=scaffold716|size35289:hsp:111866:1.3.0.0;Parent=scaffold716|size35289:hit:56021:1.3.0.0;Target=species:%252528CCTCCG%252529n|genus:Simple_repeat 1 45 +
scaffold716|size35289	repeatmasker	match	6663	6694	12	+	.	ID=scaffold716|size35289:hit:56022:1.3.0.0;Name=species:%2528ACCATC%2529n|genus:Simple_repeat;Target=species:%2528ACCATC%2529n|genus:Simple_repeat 1 32 +
scaffold716|size35289	repeatmasker	match_part	6663	6694	12	+	.	ID=scaffold716|size35289:hsp:111867:1.3.0.0;Parent=scaffold716|size35289:hit:56022:1.3.0.0;Target=species:%252528ACCATC%252529n|genus:Simple_repeat 1 32 +
scaffold716|size35289	repeatmasker	match	34881	34971	66	+	.	ID=scaffold716|size35289:hit:56023:1.3.0.0;Name=species:%2528TGGCACTAGA%2529n|genus:Simple_repeat;Target=species:%2528TGGCACTAGA%2529n|genus:Simple_repeat 1 91 +
scaffold716|size35289	repeatmasker	match_part	34881	34971	66	+	.	ID=scaffold716|size35289:hsp:111868:1.3.0.0;Parent=scaffold716|size35289:hit:56023:1.3.0.0;Target=species:%252528TGGCACTAGA%252529n|genus:Simple_repeat 1 91 +
scaffold716|size35289	repeatmasker	match	29975	30009	13	+	.	ID=scaffold716|size35289:hit:56024:1.3.0.0;Name=species:%2528ACCAT%2529n|genus:Simple_repeat;Target=species:%2528ACCAT%2529n|genus:Simple_repeat 1 36 +
scaffold716|size35289	repeatmasker	match_part	29975	30009	13	+	.	ID=scaffold716|size35289:hsp:111869:1.3.0.0;Parent=scaffold716|size35289:hit:56024:1.3.0.0;Target=species:%252528ACCAT%252529n|genus:Simple_repeat 1 36 +
scaffold716|size35289	repeatmasker	match	765	811	22	+	.	ID=scaffold716|size35289:hit:56025:1.3.0.0;Name=species:%2528TA%2529n|genus:Simple_repeat;Target=species:%2528TA%2529n|genus:Simple_repeat 1 49 +
scaffold716|size35289	repeatmasker	match_part	765	811	22	+	.	ID=scaffold716|size35289:hsp:111870:1.3.0.0;Parent=scaffold716|size35289:hit:56025:1.3.0.0;Target=species:%252528TA%252529n|genus:Simple_repeat 1 49 +
scaffold716|size35289	repeatmasker	match	10293	10332	44	+	.	ID=scaffold716|size35289:hit:56026:1.3.0.0;Name=species:%2528CCA%2529n|genus:Simple_repeat;Target=species:%2528CCA%2529n|genus:Simple_repeat 1 40 +
scaffold716|size35289	repeatmasker	match_part	10293	10332	44	+	.	ID=scaffold716|size35289:hsp:111871:1.3.0.0;Parent=scaffold716|size35289:hit:56026:1.3.0.0;Target=species:%252528CCA%252529n|genus:Simple_repeat 1 40 +
scaffold716|size35289	repeatmasker	match	6	764	3685	+	.	ID=scaffold716|size35289:hit:56027:1.3.0.0;Name=species:genome_1_9665|genus:Unspecified;Target=species:genome_1_9665|genus:Unspecified 1 580 +
scaffold716|size35289	repeatmasker	match_part	6	764	3685	+	.	ID=scaffold716|size35289:hsp:111872:1.3.0.0;Parent=scaffold716|size35289:hit:56027:1.3.0.0;Target=species:genome_1_9665|genus:Unspecified 1 580 +
scaffold716|size35289	repeatmasker	match	814	1531	4864	+	.	ID=scaffold716|size35289:hit:56028:1.3.0.0;Name=species:rnd-1_family-105|genus:LINE%252FL1-Tx1;Target=species:rnd-1_family-105|genus:LINE%252FL1-Tx1 977 1704 +
scaffold716|size35289	repeatmasker	match_part	814	1531	4864	+	.	ID=scaffold716|size35289:hsp:111873:1.3.0.0;Parent=scaffold716|size35289:hit:56028:1.3.0.0;Target=species:rnd-1_family-105|genus:LINE%25252FL1-Tx1 977 1704 +
scaffold716|size35289	repeatmasker	match	2154	3219	7587	+	.	ID=scaffold716|size35289:hit:56029:1.3.0.0;Name=species:rnd-1_family-105|genus:LINE%252FL1-Tx1;Target=species:rnd-1_family-105|genus:LINE%252FL1-Tx1 1 981 +
scaffold716|size35289	repeatmasker	match_part	2154	3219	7587	+	.	ID=scaffold716|size35289:hsp:111874:1.3.0.0;Parent=scaffold716|size35289:hit:56029:1.3.0.0;Target=species:rnd-1_family-105|genus:LINE%25252FL1-Tx1 1 981 +
scaffold716|size35289	repeatmasker	match	3272	3318	250	+	.	ID=scaffold716|size35289:hit:56030:1.3.0.0;Name=species:genome_1_5806|genus:Unspecified;Target=species:genome_1_5806|genus:Unspecified 468 516 +
scaffold716|size35289	repeatmasker	match_part	3272	3318	250	+	.	ID=scaffold716|size35289:hsp:111875:1.3.0.0;Parent=scaffold716|size35289:hit:56030:1.3.0.0;Target=species:genome_1_5806|genus:Unspecified 468 516 +
scaffold716|size35289	repeatmasker	match	6757	7496	1344	+	.	ID=scaffold716|size35289:hit:56031:1.3.0.0;Name=species:rnd-1_family-363|genus:Unknown;Target=species:rnd-1_family-363|genus:Unknown 1 528 +
scaffold716|size35289	repeatmasker	match_part	6757	7496	1344	+	.	ID=scaffold716|size35289:hsp:111876:1.3.0.0;Parent=scaffold716|size35289:hit:56031:1.3.0.0;Target=species:rnd-1_family-363|genus:Unknown 1 528 +
scaffold716|size35289	repeatmasker	match	7968	8292	797	+	.	ID=scaffold716|size35289:hit:56032:1.3.0.0;Name=species:rnd-1_family-792|genus:LTR%252FGypsy;Target=species:rnd-1_family-792|genus:LTR%252FGypsy 48 377 +
scaffold716|size35289	repeatmasker	match_part	7968	8292	797	+	.	ID=scaffold716|size35289:hsp:111877:1.3.0.0;Parent=scaffold716|size35289:hit:56032:1.3.0.0;Target=species:rnd-1_family-792|genus:LTR%25252FGypsy 48 377 +
scaffold716|size35289	repeatmasker	match	9917	9955	227	+	.	ID=scaffold716|size35289:hit:56033:1.3.0.0;Name=species:genome_2_5130|genus:Unspecified;Target=species:genome_2_5130|genus:Unspecified 380 419 +
scaffold716|size35289	repeatmasker	match_part	9917	9955	227	+	.	ID=scaffold716|size35289:hsp:111878:1.3.0.0;Parent=scaffold716|size35289:hit:56033:1.3.0.0;Target=species:genome_2_5130|genus:Unspecified 380 419 +
scaffold716|size35289	repeatmasker	match	10026	10715	1000	+	.	ID=scaffold716|size35289:hit:56034:1.3.0.0;Name=species:rnd-1_family-683|genus:Unknown;Target=species:rnd-1_family-683|genus:Unknown 1 179 +
scaffold716|size35289	repeatmasker	match_part	10026	10715	1000	+	.	ID=scaffold716|size35289:hsp:111879:1.3.0.0;Parent=scaffold716|size35289:hit:56034:1.3.0.0;Target=species:rnd-1_family-683|genus:Unknown 1 179 +
scaffold716|size35289	repeatmasker	match	10763	11158	949	+	.	ID=scaffold716|size35289:hit:56035:1.3.0.0;Name=species:scaffold312|size187761_%2528dbseq-nr_665%2529_%255B13588%252C18807%255D|genus:Unspecified;Target=species:scaffold312|size187761_%2528dbseq-nr_665%2529_%255B13588%252C18807%255D|genus:Unspecified 2526 2944 +
scaffold716|size35289	repeatmasker	match_part	10763	11158	949	+	.	ID=scaffold716|size35289:hsp:111880:1.3.0.0;Parent=scaffold716|size35289:hit:56035:1.3.0.0;Target=species:scaffold312|size187761_%252528dbseq-nr_665%252529_%25255B13588%25252C18807%25255D|genus:Unspecified 2526 2944 +
scaffold716|size35289	repeatmasker	match	11202	11283	254	+	.	ID=scaffold716|size35289:hit:56036:1.3.0.0;Name=species:scaffold312|size187761_%2528dbseq-nr_665%2529_%255B13588%252C18807%255D|genus:Unspecified;Target=species:scaffold312|size187761_%2528dbseq-nr_665%2529_%255B13588%252C18807%255D|genus:Unspecified 2954 3038 +
scaffold716|size35289	repeatmasker	match_part	11202	11283	254	+	.	ID=scaffold716|size35289:hsp:111881:1.3.0.0;Parent=scaffold716|size35289:hit:56036:1.3.0.0;Target=species:scaffold312|size187761_%252528dbseq-nr_665%252529_%25255B13588%25252C18807%25255D|genus:Unspecified 2954 3038 +
scaffold716|size35289	repeatmasker	match	11351	11604	901	+	.	ID=scaffold716|size35289:hit:56037:1.3.0.0;Name=species:scaffold312|size187761_%2528dbseq-nr_665%2529_%255B13588%252C18807%255D|genus:Unspecified;Target=species:scaffold312|size187761_%2528dbseq-nr_665%2529_%255B13588%252C18807%255D|genus:Unspecified 3034 3281 +
scaffold716|size35289	repeatmasker	match_part	11351	11604	901	+	.	ID=scaffold716|size35289:hsp:111882:1.3.0.0;Parent=scaffold716|size35289:hit:56037:1.3.0.0;Target=species:scaffold312|size187761_%252528dbseq-nr_665%252529_%25255B13588%25252C18807%25255D|genus:Unspecified 3034 3281 +
scaffold716|size35289	repeatmasker	match	11658	12111	1130	+	.	ID=scaffold716|size35289:hit:56038:1.3.0.0;Name=species:scaffold312|size187761_%2528dbseq-nr_665%2529_%255B13588%252C18807%255D|genus:Unspecified;Target=species:scaffold312|size187761_%2528dbseq-nr_665%2529_%255B13588%252C18807%255D|genus:Unspecified 3285 3911 +
scaffold716|size35289	repeatmasker	match_part	11658	12111	1130	+	.	ID=scaffold716|size35289:hsp:111883:1.3.0.0;Parent=scaffold716|size35289:hit:56038:1.3.0.0;Target=species:scaffold312|size187761_%252528dbseq-nr_665%252529_%25255B13588%25252C18807%25255D|genus:Unspecified 3285 3911 +
scaffold716|size35289	repeatmasker	match	12176	12384	762	+	.	ID=scaffold716|size35289:hit:56039:1.3.0.0;Name=species:rnd-4_family-406|genus:Unknown;Target=species:rnd-4_family-406|genus:Unknown 1 114 +
scaffold716|size35289	repeatmasker	match_part	12176	12384	762	+	.	ID=scaffold716|size35289:hsp:111884:1.3.0.0;Parent=scaffold716|size35289:hit:56039:1.3.0.0;Target=species:rnd-4_family-406|genus:Unknown 1 114 +
scaffold716|size35289	repeatmasker	match	13535	13580	246	+	.	ID=scaffold716|size35289:hit:56040:1.3.0.0;Name=species:scaffold312|size187761_%2528dbseq-nr_665%2529_%255B13588%252C18807%255D|genus:Unspecified;Target=species:scaffold312|size187761_%2528dbseq-nr_665%2529_%255B13588%252C18807%255D|genus:Unspecified 311 356 +
scaffold716|size35289	repeatmasker	match_part	13535	13580	246	+	.	ID=scaffold716|size35289:hsp:111885:1.3.0.0;Parent=scaffold716|size35289:hit:56040:1.3.0.0;Target=species:scaffold312|size187761_%252528dbseq-nr_665%252529_%25255B13588%25252C18807%25255D|genus:Unspecified 311 356 +
scaffold716|size35289	repeatmasker	match	13802	14055	436	+	.	ID=scaffold716|size35289:hit:56041:1.3.0.0;Name=species:rnd-1_family-791|genus:Unknown;Target=species:rnd-1_family-791|genus:Unknown 119 374 +
scaffold716|size35289	repeatmasker	match_part	13802	14055	436	+	.	ID=scaffold716|size35289:hsp:111886:1.3.0.0;Parent=scaffold716|size35289:hit:56041:1.3.0.0;Target=species:rnd-1_family-791|genus:Unknown 119 374 +
scaffold716|size35289	repeatmasker	match	14350	14764	2263	+	.	ID=scaffold716|size35289:hit:56042:1.3.0.0;Name=species:genome_5_5679|genus:Unspecified;Target=species:genome_5_5679|genus:Unspecified 2 435 +
scaffold716|size35289	repeatmasker	match_part	14350	14764	2263	+	.	ID=scaffold716|size35289:hsp:111887:1.3.0.0;Parent=scaffold716|size35289:hit:56042:1.3.0.0;Target=species:genome_5_5679|genus:Unspecified 2 435 +
scaffold716|size35289	repeatmasker	match	20481	24332	4668	+	.	ID=scaffold716|size35289:hit:56043:1.3.0.0;Name=species:rnd-1_family-124|genus:Unknown;Target=species:rnd-1_family-124|genus:Unknown 1 623 +
scaffold716|size35289	repeatmasker	match_part	20481	24332	4668	+	.	ID=scaffold716|size35289:hsp:111888:1.3.0.0;Parent=scaffold716|size35289:hit:56043:1.3.0.0;Target=species:rnd-1_family-124|genus:Unknown 1 623 +
scaffold716|size35289	repeatmasker	match	24398	29932	7037	+	.	ID=scaffold716|size35289:hit:56044:1.3.0.0;Name=species:rnd-4_family-98|genus:DNA%252FhAT-Tag1;Target=species:rnd-4_family-98|genus:DNA%252FhAT-Tag1 2147 3914 +
scaffold716|size35289	repeatmasker	match_part	24398	29932	7037	+	.	ID=scaffold716|size35289:hsp:111889:1.3.0.0;Parent=scaffold716|size35289:hit:56044:1.3.0.0;Target=species:rnd-4_family-98|genus:DNA%25252FhAT-Tag1 2147 3914 +
scaffold716|size35289	repeatmasker	match	30082	30152	233	+	.	ID=scaffold716|size35289:hit:56045:1.3.0.0;Name=species:genome_1_5829|genus:Unspecified;Target=species:genome_1_5829|genus:Unspecified 73 141 +
scaffold716|size35289	repeatmasker	match_part	30082	30152	233	+	.	ID=scaffold716|size35289:hsp:111890:1.3.0.0;Parent=scaffold716|size35289:hit:56045:1.3.0.0;Target=species:genome_1_5829|genus:Unspecified 73 141 +
scaffold716|size35289	repeatmasker	match	30993	33215	4775	+	.	ID=scaffold716|size35289:hit:56046:1.3.0.0;Name=species:rnd-1_family-298|genus:Unknown;Target=species:rnd-1_family-298|genus:Unknown 1116 2109 +
scaffold716|size35289	repeatmasker	match_part	30993	33215	4775	+	.	ID=scaffold716|size35289:hsp:111891:1.3.0.0;Parent=scaffold716|size35289:hit:56046:1.3.0.0;Target=species:rnd-1_family-298|genus:Unknown 1116 2109 +
scaffold716|size35289	repeatmasker	match	33285	33336	231	+	.	ID=scaffold716|size35289:hit:56047:1.3.0.0;Name=species:rnd-1_family-1242|genus:Unknown;Target=species:rnd-1_family-1242|genus:Unknown 41 70 +
scaffold716|size35289	repeatmasker	match_part	33285	33336	231	+	.	ID=scaffold716|size35289:hsp:111892:1.3.0.0;Parent=scaffold716|size35289:hit:56047:1.3.0.0;Target=species:rnd-1_family-1242|genus:Unknown 41 70 +
scaffold716|size35289	repeatmasker	match	33434	34040	1033	+	.	ID=scaffold716|size35289:hit:56048:1.3.0.0;Name=species:rnd-1_family-565|genus:Unknown;Target=species:rnd-1_family-565|genus:Unknown 47 338 +
scaffold716|size35289	repeatmasker	match_part	33434	34040	1033	+	.	ID=scaffold716|size35289:hsp:111893:1.3.0.0;Parent=scaffold716|size35289:hit:56048:1.3.0.0;Target=species:rnd-1_family-565|genus:Unknown 47 338 +
scaffold716|size35289	repeatmasker	match	34587	34880	3160	+	.	ID=scaffold716|size35289:hit:56049:1.3.0.0;Name=species:genome_3_3699|genus:Unspecified;Target=species:genome_3_3699|genus:Unspecified 1 238 +
scaffold716|size35289	repeatmasker	match_part	34587	34880	3160	+	.	ID=scaffold716|size35289:hsp:111894:1.3.0.0;Parent=scaffold716|size35289:hit:56049:1.3.0.0;Target=species:genome_3_3699|genus:Unspecified 1 238 +
scaffold716|size35289	repeatmasker	match	34972	35255	3160	+	.	ID=scaffold716|size35289:hit:56050:1.3.0.0;Name=species:genome_3_3699|genus:Unspecified;Target=species:genome_3_3699|genus:Unspecified 239 600 +
scaffold716|size35289	repeatmasker	match_part	34972	35255	3160	+	.	ID=scaffold716|size35289:hsp:111895:1.3.0.0;Parent=scaffold716|size35289:hit:56050:1.3.0.0;Target=species:genome_3_3699|genus:Unspecified 239 600 +
###
scaffold716|size35289	blastx	protein_match	3441	4474	342	+	.	ID=scaffold716|size35289:hit:56051:3.12.0.0;Name=jgi|Thaoce1|85020|rna3834;score=342
scaffold716|size35289	blastx	match_part	3441	4157	342	+	.	ID=scaffold716|size35289:hsp:111896:3.12.0.0;Parent=scaffold716|size35289:hit:56051:3.12.0.0;Target=jgi|Thaoce1|85020|rna3834 24 235 +;Gap=M717
scaffold716|size35289	blastx	match_part	4133	4474	273	+	.	ID=scaffold716|size35289:hsp:111897:3.12.0.0;Parent=scaffold716|size35289:hit:56051:3.12.0.0;Target=jgi|Thaoce1|85020|rna3834 220 330 +;Gap=M342
scaffold716|size35289	blastx	protein_match	3402	4657	611	+	.	ID=scaffold716|size35289:hit:56052:3.12.0.0;Name=jgi|Thaps3|8136|fgenesh1_pg.C_chr_9000304;score=611
scaffold716|size35289	blastx	match_part	3402	4157	611	+	.	ID=scaffold716|size35289:hsp:111898:3.12.0.0;Parent=scaffold716|size35289:hit:56052:3.12.0.0;Target=jgi|Thaps3|8136|fgenesh1_pg.C_chr_9000304 11 222 +;Gap=M756
scaffold716|size35289	blastx	match_part	4133	4657	537	+	.	ID=scaffold716|size35289:hsp:111899:3.12.0.0;Parent=scaffold716|size35289:hit:56052:3.12.0.0;Target=jgi|Thaps3|8136|fgenesh1_pg.C_chr_9000304 207 386 +;Gap=M525
scaffold716|size35289	blastx	protein_match	5102	5900	168	-	.	ID=scaffold716|size35289:hit:56053:3.12.0.0;Name=jgi|Fracy1|238386|fgenesh2_pg.5_%2523_890;score=168
scaffold716|size35289	blastx	match_part	5361	5900	180	-	.	ID=scaffold716|size35289:hsp:111900:3.12.0.0;Parent=scaffold716|size35289:hit:56053:3.12.0.0;Target=jgi|Fracy1|238386|fgenesh2_pg.5_%252523_890 28 202 +;Gap=M540
scaffold716|size35289	blastx	match_part	5102	5233	168	-	.	ID=scaffold716|size35289:hsp:111901:3.12.0.0;Parent=scaffold716|size35289:hit:56053:3.12.0.0;Target=jgi|Fracy1|238386|fgenesh2_pg.5_%252523_890 216 259 +;Gap=M132
scaffold716|size35289	blastx	protein_match	5099	5672	127	-	.	ID=scaffold716|size35289:hit:56054:3.12.0.0;Name=jgi|Thaoce1|70846|rna27431;score=127
scaffold716|size35289	blastx	match_part	5388	5672	171	-	.	ID=scaffold716|size35289:hsp:111902:3.12.0.0;Parent=scaffold716|size35289:hit:56054:3.12.0.0;Target=jgi|Thaoce1|70846|rna27431 107 202 +;Gap=M285
scaffold716|size35289	blastx	match_part	5099	5233	127	-	.	ID=scaffold716|size35289:hsp:111903:3.12.0.0;Parent=scaffold716|size35289:hit:56054:3.12.0.0;Target=jgi|Thaoce1|70846|rna27431 225 269 +;Gap=M135
scaffold716|size35289	blastx	protein_match	5102	5900	168	-	.	ID=scaffold716|size35289:hit:56055:3.12.0.0;Name=jgi|Fracy1|238386|fgenesh2_pg.5_%2523_890;score=168
scaffold716|size35289	blastx	match_part	5361	5900	180	-	.	ID=scaffold716|size35289:hsp:111904:3.12.0.0;Parent=scaffold716|size35289:hit:56055:3.12.0.0;Target=jgi|Fracy1|238386|fgenesh2_pg.5_%252523_890 28 202 +;Gap=M540
scaffold716|size35289	blastx	match_part	5102	5233	168	-	.	ID=scaffold716|size35289:hsp:111905:3.12.0.0;Parent=scaffold716|size35289:hit:56055:3.12.0.0;Target=jgi|Fracy1|238386|fgenesh2_pg.5_%252523_890 216 259 +;Gap=M132
scaffold716|size35289	blastx	protein_match	5054	5672	137	-	.	ID=scaffold716|size35289:hit:56056:3.12.0.0;Name=jgi|Thaoce1|95270|rna22906;score=137
scaffold716|size35289	blastx	match_part	5376	5672	140	-	.	ID=scaffold716|size35289:hsp:111906:3.12.0.0;Parent=scaffold716|size35289:hit:56056:3.12.0.0;Target=jgi|Thaoce1|95270|rna22906 105 196 +;Gap=M297
scaffold716|size35289	blastx	match_part	5054	5245	137	-	.	ID=scaffold716|size35289:hsp:111907:3.12.0.0;Parent=scaffold716|size35289:hit:56056:3.12.0.0;Target=jgi|Thaoce1|95270|rna22906 211 269 +;Gap=M192
scaffold716|size35289	blastx	protein_match	5102	5900	168	-	.	ID=scaffold716|size35289:hit:56057:3.12.0.0;Name=jgi|Fracy1|238386|fgenesh2_pg.5_%2523_890;score=168
scaffold716|size35289	blastx	match_part	5361	5900	180	-	.	ID=scaffold716|size35289:hsp:111908:3.12.0.0;Parent=scaffold716|size35289:hit:56057:3.12.0.0;Target=jgi|Fracy1|238386|fgenesh2_pg.5_%252523_890 28 202 +;Gap=M540
scaffold716|size35289	blastx	match_part	5102	5233	168	-	.	ID=scaffold716|size35289:hsp:111909:3.12.0.0;Parent=scaffold716|size35289:hit:56057:3.12.0.0;Target=jgi|Fracy1|238386|fgenesh2_pg.5_%252523_890 216 259 +;Gap=M132
scaffold716|size35289	blastx	protein_match	15204	16591	423	-	.	ID=scaffold716|size35289:hit:56058:3.12.0.0;Name=jgi|Thaoce1|84073|rna22803;score=423
scaffold716|size35289	blastx	match_part	16382	16591	239	-	.	ID=scaffold716|size35289:hsp:111910:3.12.0.0;Parent=scaffold716|size35289:hit:56058:3.12.0.0;Target=jgi|Thaoce1|84073|rna22803 21 90 +;Gap=M210
scaffold716|size35289	blastx	match_part	15934	16317	233	-	.	ID=scaffold716|size35289:hsp:111911:3.12.0.0;Parent=scaffold716|size35289:hit:56058:3.12.0.0;Target=jgi|Thaoce1|84073|rna22803 84 205 +;Gap=M384
scaffold716|size35289	blastx	match_part	15752	15811	76	-	.	ID=scaffold716|size35289:hsp:111912:3.12.0.0;Parent=scaffold716|size35289:hit:56058:3.12.0.0;Target=jgi|Thaoce1|84073|rna22803 247 266 +;Gap=M60
scaffold716|size35289	blastx	match_part	15204	15680	423	-	.	ID=scaffold716|size35289:hsp:111913:3.12.0.0;Parent=scaffold716|size35289:hit:56058:3.12.0.0;Target=jgi|Thaoce1|84073|rna22803 266 414 +;Gap=M477
scaffold716|size35289	blastx	protein_match	16631	20039	471	-	.	ID=scaffold716|size35289:hit:56059:3.12.0.0;Name=jgi|Thaoce1|88734|rna29464;score=471
scaffold716|size35289	blastx	match_part	19884	20039	127	-	.	ID=scaffold716|size35289:hsp:111914:3.12.0.0;Parent=scaffold716|size35289:hit:56059:3.12.0.0;Target=jgi|Thaoce1|88734|rna29464 107 162 +;Gap=M156
scaffold716|size35289	blastx	match_part	18367	19683	1170	-	.	ID=scaffold716|size35289:hsp:111915:3.12.0.0;Parent=scaffold716|size35289:hit:56059:3.12.0.0;Target=jgi|Thaoce1|88734|rna29464 187 596 +;Gap=M1317
scaffold716|size35289	blastx	match_part	17598	18182	713	-	.	ID=scaffold716|size35289:hsp:111916:3.12.0.0;Parent=scaffold716|size35289:hit:56059:3.12.0.0;Target=jgi|Thaoce1|88734|rna29464 631 798 +;Gap=M585
scaffold716|size35289	blastx	match_part	17291	17473	223	-	.	ID=scaffold716|size35289:hsp:111917:3.12.0.0;Parent=scaffold716|size35289:hit:56059:3.12.0.0;Target=jgi|Thaoce1|88734|rna29464 799 859 +;Gap=M183
scaffold716|size35289	blastx	match_part	16631	16987	471	-	.	ID=scaffold716|size35289:hsp:111918:3.12.0.0;Parent=scaffold716|size35289:hit:56059:3.12.0.0;Target=jgi|Thaoce1|88734|rna29464 880 998 +;Gap=M357
scaffold716|size35289	blastx	protein_match	15228	19683	438	-	.	ID=scaffold716|size35289:hit:56060:3.12.0.0;Name=jgi|Fracy1|273958|estExt_fgenesh2_pm.C_10447;score=438
scaffold716|size35289	blastx	match_part	18346	19683	668	-	.	ID=scaffold716|size35289:hsp:111919:3.12.0.0;Parent=scaffold716|size35289:hit:56060:3.12.0.0;Target=jgi|Fracy1|273958|estExt_fgenesh2_pm.C_10447 182 545 +;Gap=M1338
scaffold716|size35289	blastx	match_part	17565	18182	675	-	.	ID=scaffold716|size35289:hsp:111920:3.12.0.0;Parent=scaffold716|size35289:hit:56060:3.12.0.0;Target=jgi|Fracy1|273958|estExt_fgenesh2_pm.C_10447 577 757 +;Gap=M618
scaffold716|size35289	blastx	match_part	17291	17470	140	-	.	ID=scaffold716|size35289:hsp:111921:3.12.0.0;Parent=scaffold716|size35289:hit:56060:3.12.0.0;Target=jgi|Fracy1|273958|estExt_fgenesh2_pm.C_10447 759 819 +;Gap=M180
scaffold716|size35289	blastx	match_part	16382	16984	453	-	.	ID=scaffold716|size35289:hsp:111922:3.12.0.0;Parent=scaffold716|size35289:hit:56060:3.12.0.0;Target=jgi|Fracy1|273958|estExt_fgenesh2_pm.C_10447 841 1057 +;Gap=M603
scaffold716|size35289	blastx	match_part	16039	16302	118	-	.	ID=scaffold716|size35289:hsp:111923:3.12.0.0;Parent=scaffold716|size35289:hit:56060:3.12.0.0;Target=jgi|Fracy1|273958|estExt_fgenesh2_pm.C_10447 1057 1139 +;Gap=M264
scaffold716|size35289	blastx	match_part	15228	15680	438	-	.	ID=scaffold716|size35289:hsp:111924:3.12.0.0;Parent=scaffold716|size35289:hit:56060:3.12.0.0;Target=jgi|Fracy1|273958|estExt_fgenesh2_pm.C_10447 1232 1374 +;Gap=M453
scaffold716|size35289	blastx	protein_match	15228	19683	438	-	.	ID=scaffold716|size35289:hit:56061:3.12.0.0;Name=jgi|Fracy1|273958|estExt_fgenesh2_pm.C_10447;score=438
scaffold716|size35289	blastx	match_part	18346	19683	668	-	.	ID=scaffold716|size35289:hsp:111925:3.12.0.0;Parent=scaffold716|size35289:hit:56061:3.12.0.0;Target=jgi|Fracy1|273958|estExt_fgenesh2_pm.C_10447 182 545 +;Gap=M1338
scaffold716|size35289	blastx	match_part	17565	18182	675	-	.	ID=scaffold716|size35289:hsp:111926:3.12.0.0;Parent=scaffold716|size35289:hit:56061:3.12.0.0;Target=jgi|Fracy1|273958|estExt_fgenesh2_pm.C_10447 577 757 +;Gap=M618
scaffold716|size35289	blastx	match_part	17291	17470	140	-	.	ID=scaffold716|size35289:hsp:111927:3.12.0.0;Parent=scaffold716|size35289:hit:56061:3.12.0.0;Target=jgi|Fracy1|273958|estExt_fgenesh2_pm.C_10447 759 819 +;Gap=M180
scaffold716|size35289	blastx	match_part	16382	16984	453	-	.	ID=scaffold716|size35289:hsp:111928:3.12.0.0;Parent=scaffold716|size35289:hit:56061:3.12.0.0;Target=jgi|Fracy1|273958|estExt_fgenesh2_pm.C_10447 841 1057 +;Gap=M603
scaffold716|size35289	blastx	match_part	16039	16302	118	-	.	ID=scaffold716|size35289:hsp:111929:3.12.0.0;Parent=scaffold716|size35289:hit:56061:3.12.0.0;Target=jgi|Fracy1|273958|estExt_fgenesh2_pm.C_10447 1057 1139 +;Gap=M264
scaffold716|size35289	blastx	match_part	15228	15680	438	-	.	ID=scaffold716|size35289:hsp:111930:3.12.0.0;Parent=scaffold716|size35289:hit:56061:3.12.0.0;Target=jgi|Fracy1|273958|estExt_fgenesh2_pm.C_10447 1232 1374 +;Gap=M453
scaffold716|size35289	blastx	protein_match	15147	19698	523	-	.	ID=scaffold716|size35289:hit:56062:3.12.0.0;Name=jgi|Thaps3|262352|thaps1_ua_kg.chr_4000362;score=523
scaffold716|size35289	blastx	match_part	19195	19698	619	-	.	ID=scaffold716|size35289:hsp:111931:3.12.0.0;Parent=scaffold716|size35289:hit:56062:3.12.0.0;Target=jgi|Thaps3|262352|thaps1_ua_kg.chr_4000362 1 180 +;Gap=M504
scaffold716|size35289	blastx	match_part	18262	18969	839	-	.	ID=scaffold716|size35289:hsp:111932:3.12.0.0;Parent=scaffold716|size35289:hit:56062:3.12.0.0;Target=jgi|Thaps3|262352|thaps1_ua_kg.chr_4000362 182 416 +;Gap=M708
scaffold716|size35289	blastx	match_part	17139	18176	870	-	.	ID=scaffold716|size35289:hsp:111933:3.12.0.0;Parent=scaffold716|size35289:hit:56062:3.12.0.0;Target=jgi|Thaps3|262352|thaps1_ua_kg.chr_4000362 420 678 +;Gap=M1038
scaffold716|size35289	blastx	match_part	17291	17473	248	-	.	ID=scaffold716|size35289:hsp:111934:3.12.0.0;Parent=scaffold716|size35289:hit:56062:3.12.0.0;Target=jgi|Thaps3|262352|thaps1_ua_kg.chr_4000362 597 657 +;Gap=M183
scaffold716|size35289	blastx	match_part	16349	16987	649	-	.	ID=scaffold716|size35289:hsp:111935:3.12.0.0;Parent=scaffold716|size35289:hit:56062:3.12.0.0;Target=jgi|Thaps3|262352|thaps1_ua_kg.chr_4000362 678 846 +;Gap=M639
scaffold716|size35289	blastx	match_part	15940	16143	144	-	.	ID=scaffold716|size35289:hsp:111936:3.12.0.0;Parent=scaffold716|size35289:hit:56062:3.12.0.0;Target=jgi|Thaps3|262352|thaps1_ua_kg.chr_4000362 840 906 +;Gap=M204
scaffold716|size35289	blastx	match_part	15752	15826	114	-	.	ID=scaffold716|size35289:hsp:111937:3.12.0.0;Parent=scaffold716|size35289:hit:56062:3.12.0.0;Target=jgi|Thaps3|262352|thaps1_ua_kg.chr_4000362 947 971 +;Gap=M75
scaffold716|size35289	blastx	match_part	15147	15680	523	-	.	ID=scaffold716|size35289:hsp:111938:3.12.0.0;Parent=scaffold716|size35289:hit:56062:3.12.0.0;Target=jgi|Thaps3|262352|thaps1_ua_kg.chr_4000362 971 1150 +;Gap=M534
scaffold716|size35289	blastx	protein_match	15228	19683	438	-	.	ID=scaffold716|size35289:hit:56063:3.12.0.0;Name=jgi|Fracy1|273958|estExt_fgenesh2_pm.C_10447;score=438
scaffold716|size35289	blastx	match_part	18346	19683	668	-	.	ID=scaffold716|size35289:hsp:111939:3.12.0.0;Parent=scaffold716|size35289:hit:56063:3.12.0.0;Target=jgi|Fracy1|273958|estExt_fgenesh2_pm.C_10447 182 545 +;Gap=M1338
scaffold716|size35289	blastx	match_part	17565	18182	675	-	.	ID=scaffold716|size35289:hsp:111940:3.12.0.0;Parent=scaffold716|size35289:hit:56063:3.12.0.0;Target=jgi|Fracy1|273958|estExt_fgenesh2_pm.C_10447 577 757 +;Gap=M618
scaffold716|size35289	blastx	match_part	17291	17470	140	-	.	ID=scaffold716|size35289:hsp:111941:3.12.0.0;Parent=scaffold716|size35289:hit:56063:3.12.0.0;Target=jgi|Fracy1|273958|estExt_fgenesh2_pm.C_10447 759 819 +;Gap=M180
scaffold716|size35289	blastx	match_part	16382	16984	453	-	.	ID=scaffold716|size35289:hsp:111942:3.12.0.0;Parent=scaffold716|size35289:hit:56063:3.12.0.0;Target=jgi|Fracy1|273958|estExt_fgenesh2_pm.C_10447 841 1057 +;Gap=M603
scaffold716|size35289	blastx	match_part	16039	16302	118	-	.	ID=scaffold716|size35289:hsp:111943:3.12.0.0;Parent=scaffold716|size35289:hit:56063:3.12.0.0;Target=jgi|Fracy1|273958|estExt_fgenesh2_pm.C_10447 1057 1139 +;Gap=M264
scaffold716|size35289	blastx	match_part	15228	15680	438	-	.	ID=scaffold716|size35289:hsp:111944:3.12.0.0;Parent=scaffold716|size35289:hit:56063:3.12.0.0;Target=jgi|Fracy1|273958|estExt_fgenesh2_pm.C_10447 1232 1374 +;Gap=M453
scaffold716|size35289	blastx	protein_match	15234	19698	377	-	.	ID=scaffold716|size35289:hit:56064:3.12.0.0;Name=jgi|Phatr2|50132|estExt_fgenesh1_pg.C_chr_270053;score=377
scaffold716|size35289	blastx	match_part	18343	19698	729	-	.	ID=scaffold716|size35289:hsp:111945:3.12.0.0;Parent=scaffold716|size35289:hit:56064:3.12.0.0;Target=jgi|Phatr2|50132|estExt_fgenesh1_pg.C_chr_270053 202 586 +;Gap=M1356
scaffold716|size35289	blastx	match_part	17139	18191	693	-	.	ID=scaffold716|size35289:hsp:111946:3.12.0.0;Parent=scaffold716|size35289:hit:56064:3.12.0.0;Target=jgi|Phatr2|50132|estExt_fgenesh1_pg.C_chr_270053 613 879 +;Gap=M1053
scaffold716|size35289	blastx	match_part	17291	17473	135	-	.	ID=scaffold716|size35289:hsp:111947:3.12.0.0;Parent=scaffold716|size35289:hit:56064:3.12.0.0;Target=jgi|Phatr2|50132|estExt_fgenesh1_pg.C_chr_270053 797 858 +;Gap=M183
scaffold716|size35289	blastx	match_part	16382	16987	447	-	.	ID=scaffold716|size35289:hsp:111948:3.12.0.0;Parent=scaffold716|size35289:hit:56064:3.12.0.0;Target=jgi|Phatr2|50132|estExt_fgenesh1_pg.C_chr_270053 879 1097 +;Gap=M606
scaffold716|size35289	blastx	match_part	15937	16317	122	-	.	ID=scaffold716|size35289:hsp:111949:3.12.0.0;Parent=scaffold716|size35289:hit:56064:3.12.0.0;Target=jgi|Phatr2|50132|estExt_fgenesh1_pg.C_chr_270053 1091 1231 +;Gap=M381
scaffold716|size35289	blastx	match_part	15752	15922	82	-	.	ID=scaffold716|size35289:hsp:111950:3.12.0.0;Parent=scaffold716|size35289:hit:56064:3.12.0.0;Target=jgi|Phatr2|50132|estExt_fgenesh1_pg.C_chr_270053 1206 1272 +;Gap=M171
scaffold716|size35289	blastx	match_part	15234	15680	377	-	.	ID=scaffold716|size35289:hsp:111951:3.12.0.0;Parent=scaffold716|size35289:hit:56064:3.12.0.0;Target=jgi|Phatr2|50132|estExt_fgenesh1_pg.C_chr_270053 1272 1419 +;Gap=M447
scaffold716|size35289	protein2genome	protein_match	3376	4516	938	+	.	ID=scaffold716|size35289:hit:56065:3.12.0.0;Name=jgi|Thaps3|8136|fgenesh1_pg.C_chr_9000304;score=938
scaffold716|size35289	protein2genome	match_part	3376	3830	938	+	.	ID=scaffold716|size35289:hsp:111952:3.12.0.0;Parent=scaffold716|size35289:hit:56065:3.12.0.0;Target=jgi|Thaps3|8136|fgenesh1_pg.C_chr_9000304 2 152 +;Gap=M455
scaffold716|size35289	protein2genome	match_part	3972	4516	938	+	.	ID=scaffold716|size35289:hsp:111953:3.12.0.0;Parent=scaffold716|size35289:hit:56065:3.12.0.0;Target=jgi|Thaps3|8136|fgenesh1_pg.C_chr_9000304 153 335 +;Gap=M545
scaffold716|size35289	protein2genome	protein_match	15147	16648	786	-	.	ID=scaffold716|size35289:hit:56066:3.12.0.0;Name=jgi|Thaoce1|84073|rna22803;score=786
scaffold716|size35289	protein2genome	match_part	16381	16648	786	-	.	ID=scaffold716|size35289:hsp:111954:3.12.0.0;Parent=scaffold716|size35289:hit:56066:3.12.0.0;Target=jgi|Thaoce1|84073|rna22803 2 90 +;Gap=M268
scaffold716|size35289	protein2genome	match_part	16246	16298	786	-	.	ID=scaffold716|size35289:hsp:111955:3.12.0.0;Parent=scaffold716|size35289:hit:56066:3.12.0.0;Target=jgi|Thaoce1|84073|rna22803 91 108 +;Gap=M53
scaffold716|size35289	protein2genome	match_part	15753	16209	786	-	.	ID=scaffold716|size35289:hsp:111956:3.12.0.0;Parent=scaffold716|size35289:hit:56066:3.12.0.0;Target=jgi|Thaoce1|84073|rna22803 109 265 +;Gap=M457
scaffold716|size35289	protein2genome	match_part	15653	15678	786	-	.	ID=scaffold716|size35289:hsp:111957:3.12.0.0;Parent=scaffold716|size35289:hit:56066:3.12.0.0;Target=jgi|Thaoce1|84073|rna22803 266 274 +;Gap=M26
scaffold716|size35289	protein2genome	match_part	15147	15622	786	-	.	ID=scaffold716|size35289:hsp:111958:3.12.0.0;Parent=scaffold716|size35289:hit:56066:3.12.0.0;Target=jgi|Thaoce1|84073|rna22803 275 432 +;Gap=M476
scaffold716|size35289	protein2genome	protein_match	16631	20345	2538	-	.	ID=scaffold716|size35289:hit:56067:3.12.0.0;Name=jgi|Thaoce1|88734|rna29464;score=2538
scaffold716|size35289	protein2genome	match_part	19878	20345	2538	-	.	ID=scaffold716|size35289:hsp:111959:3.12.0.0;Parent=scaffold716|size35289:hit:56067:3.12.0.0;Target=jgi|Thaoce1|88734|rna29464 7 164 +;Gap=M468
scaffold716|size35289	protein2genome	match_part	19077	19749	2538	-	.	ID=scaffold716|size35289:hsp:111960:3.12.0.0;Parent=scaffold716|size35289:hit:56067:3.12.0.0;Target=jgi|Thaoce1|88734|rna29464 165 383 +;Gap=M673
scaffold716|size35289	protein2genome	match_part	18267	19031	2538	-	.	ID=scaffold716|size35289:hsp:111961:3.12.0.0;Parent=scaffold716|size35289:hit:56067:3.12.0.0;Target=jgi|Thaoce1|88734|rna29464 384 629 +;Gap=M765
scaffold716|size35289	protein2genome	match_part	18095	18184	2538	-	.	ID=scaffold716|size35289:hsp:111962:3.12.0.0;Parent=scaffold716|size35289:hit:56067:3.12.0.0;Target=jgi|Thaoce1|88734|rna29464 630 659 +;Gap=M90
scaffold716|size35289	protein2genome	match_part	17598	18013	2538	-	.	ID=scaffold716|size35289:hsp:111963:3.12.0.0;Parent=scaffold716|size35289:hit:56067:3.12.0.0;Target=jgi|Thaoce1|88734|rna29464 660 798 +;Gap=M416
scaffold716|size35289	protein2genome	match_part	17292	17473	2538	-	.	ID=scaffold716|size35289:hsp:111964:3.12.0.0;Parent=scaffold716|size35289:hit:56067:3.12.0.0;Target=jgi|Thaoce1|88734|rna29464 799 858 +;Gap=M182
scaffold716|size35289	protein2genome	match_part	17141	17202	2538	-	.	ID=scaffold716|size35289:hsp:111965:3.12.0.0;Parent=scaffold716|size35289:hit:56067:3.12.0.0;Target=jgi|Thaoce1|88734|rna29464 859 879 +;Gap=M62
scaffold716|size35289	protein2genome	match_part	16631	16986	2538	-	.	ID=scaffold716|size35289:hsp:111966:3.12.0.0;Parent=scaffold716|size35289:hit:56067:3.12.0.0;Target=jgi|Thaoce1|88734|rna29464 880 998 +;Gap=M356
scaffold716|size35289	protein2genome	protein_match	16694	19698	1661	-	.	ID=scaffold716|size35289:hit:56068:3.12.0.0;Name=jgi|Fracy1|273958|estExt_fgenesh2_pm.C_10447;score=1661
scaffold716|size35289	protein2genome	match_part	19140	19698	1661	-	.	ID=scaffold716|size35289:hsp:111967:3.12.0.0;Parent=scaffold716|size35289:hit:56068:3.12.0.0;Target=jgi|Fracy1|273958|estExt_fgenesh2_pm.C_10447 177 353 +;Gap=M559
scaffold716|size35289	protein2genome	match_part	18276	18971	1661	-	.	ID=scaffold716|size35289:hsp:111968:3.12.0.0;Parent=scaffold716|size35289:hit:56068:3.12.0.0;Target=jgi|Fracy1|273958|estExt_fgenesh2_pm.C_10447 354 575 +;Gap=M696
scaffold716|size35289	protein2genome	match_part	18095	18184	1661	-	.	ID=scaffold716|size35289:hsp:111969:3.12.0.0;Parent=scaffold716|size35289:hit:56068:3.12.0.0;Target=jgi|Fracy1|273958|estExt_fgenesh2_pm.C_10447 576 605 +;Gap=M90
scaffold716|size35289	protein2genome	match_part	17565	18013	1661	-	.	ID=scaffold716|size35289:hsp:111970:3.12.0.0;Parent=scaffold716|size35289:hit:56068:3.12.0.0;Target=jgi|Fracy1|273958|estExt_fgenesh2_pm.C_10447 606 757 +;Gap=M449
scaffold716|size35289	protein2genome	match_part	17292	17473	1661	-	.	ID=scaffold716|size35289:hsp:111971:3.12.0.0;Parent=scaffold716|size35289:hit:56068:3.12.0.0;Target=jgi|Fracy1|273958|estExt_fgenesh2_pm.C_10447 758 818 +;Gap=M182
scaffold716|size35289	protein2genome	match_part	17141	17202	1661	-	.	ID=scaffold716|size35289:hsp:111972:3.12.0.0;Parent=scaffold716|size35289:hit:56068:3.12.0.0;Target=jgi|Fracy1|273958|estExt_fgenesh2_pm.C_10447 819 839 +;Gap=M62
scaffold716|size35289	protein2genome	match_part	16694	16986	1661	-	.	ID=scaffold716|size35289:hsp:111973:3.12.0.0;Parent=scaffold716|size35289:hit:56068:3.12.0.0;Target=jgi|Fracy1|273958|estExt_fgenesh2_pm.C_10447 840 937 +;Gap=M293
scaffold716|size35289	protein2genome	protein_match	15147	19698	3723	-	.	ID=scaffold716|size35289:hit:56069:3.12.0.0;Name=jgi|Thaps3|262352|thaps1_ua_kg.chr_4000362;score=3723
scaffold716|size35289	protein2genome	match_part	19194	19698	3723	-	.	ID=scaffold716|size35289:hsp:111974:3.12.0.0;Parent=scaffold716|size35289:hit:56069:3.12.0.0;Target=jgi|Thaps3|262352|thaps1_ua_kg.chr_4000362 1 180 +;Gap=M505
scaffold716|size35289	protein2genome	match_part	18261	18971	3723	-	.	ID=scaffold716|size35289:hsp:111975:3.12.0.0;Parent=scaffold716|size35289:hit:56069:3.12.0.0;Target=jgi|Thaps3|262352|thaps1_ua_kg.chr_4000362 181 416 +;Gap=M711
scaffold716|size35289	protein2genome	match_part	18095	18184	3723	-	.	ID=scaffold716|size35289:hsp:111976:3.12.0.0;Parent=scaffold716|size35289:hit:56069:3.12.0.0;Target=jgi|Thaps3|262352|thaps1_ua_kg.chr_4000362 417 446 +;Gap=M90
scaffold716|size35289	protein2genome	match_part	17565	18013	3723	-	.	ID=scaffold716|size35289:hsp:111977:3.12.0.0;Parent=scaffold716|size35289:hit:56069:3.12.0.0;Target=jgi|Thaps3|262352|thaps1_ua_kg.chr_4000362 447 596 +;Gap=M449
scaffold716|size35289	protein2genome	match_part	17292	17473	3723	-	.	ID=scaffold716|size35289:hsp:111978:3.12.0.0;Parent=scaffold716|size35289:hit:56069:3.12.0.0;Target=jgi|Thaps3|262352|thaps1_ua_kg.chr_4000362 597 656 +;Gap=M182
scaffold716|size35289	protein2genome	match_part	17141	17202	3723	-	.	ID=scaffold716|size35289:hsp:111979:3.12.0.0;Parent=scaffold716|size35289:hit:56069:3.12.0.0;Target=jgi|Thaps3|262352|thaps1_ua_kg.chr_4000362 657 677 +;Gap=M62
scaffold716|size35289	protein2genome	match_part	16669	16986	3723	-	.	ID=scaffold716|size35289:hsp:111980:3.12.0.0;Parent=scaffold716|size35289:hit:56069:3.12.0.0;Target=jgi|Thaps3|262352|thaps1_ua_kg.chr_4000362 678 783 +;Gap=M318
scaffold716|size35289	protein2genome	match_part	16350	16536	3723	-	.	ID=scaffold716|size35289:hsp:111981:3.12.0.0;Parent=scaffold716|size35289:hit:56069:3.12.0.0;Target=jgi|Thaps3|262352|thaps1_ua_kg.chr_4000362 784 845 +;Gap=M187
scaffold716|size35289	protein2genome	match_part	15753	16123	3723	-	.	ID=scaffold716|size35289:hsp:111982:3.12.0.0;Parent=scaffold716|size35289:hit:56069:3.12.0.0;Target=jgi|Thaps3|262352|thaps1_ua_kg.chr_4000362 846 970 +;Gap=M371
scaffold716|size35289	protein2genome	match_part	15147	15678	3723	-	.	ID=scaffold716|size35289:hsp:111983:3.12.0.0;Parent=scaffold716|size35289:hit:56069:3.12.0.0;Target=jgi|Thaps3|262352|thaps1_ua_kg.chr_4000362 971 1150 +;Gap=M532
scaffold716|size35289	blastn	expressed_sequence_match	5202	5647	436	-	.	ID=scaffold716|size35289:hit:56070:3.12.0.0;Name=TRINITY_DN16974_c0_g2_i3;score=436
scaffold716|size35289	blastn	match_part	5202	5647	436	-	.	ID=scaffold716|size35289:hsp:111984:3.12.0.0;Parent=scaffold716|size35289:hit:56070:3.12.0.0;Target=TRINITY_DN16974_c0_g2_i3 1 447 +;Gap=M446
scaffold716|size35289	blastn	expressed_sequence_match	4893	6277	332	+	.	ID=scaffold716|size35289:hit:56071:3.12.0.0;Name=TRINITY_DN5695_c0_g2_i1;score=332
scaffold716|size35289	blastn	match_part	4893	5224	332	+	.	ID=scaffold716|size35289:hsp:111985:3.12.0.0;Parent=scaffold716|size35289:hit:56071:3.12.0.0;Target=TRINITY_DN5695_c0_g2_i1 1 332 +;Gap=M332
scaffold716|size35289	blastn	match_part	5312	6277	956	+	.	ID=scaffold716|size35289:hsp:111986:3.12.0.0;Parent=scaffold716|size35289:hit:56071:3.12.0.0;Target=TRINITY_DN5695_c0_g2_i1 331 1297 +;Gap=M966
scaffold716|size35289	blastn	expressed_sequence_match	3369	5016	1608	+	.	ID=scaffold716|size35289:hit:56072:3.12.0.0;Name=TRINITY_DN17843_c0_g2_i1;score=1608
scaffold716|size35289	blastn	match_part	3369	5016	1608	+	.	ID=scaffold716|size35289:hsp:111987:3.12.0.0;Parent=scaffold716|size35289:hit:56072:3.12.0.0;Target=TRINITY_DN17843_c0_g2_i1 129 1781 +;Gap=M1648
scaffold716|size35289	blastn	expressed_sequence_match	3369	5016	434	+	.	ID=scaffold716|size35289:hit:56073:3.12.0.0;Name=TRINITY_DN17843_c0_g2_i2;score=434
scaffold716|size35289	blastn	match_part	3369	3832	434	+	.	ID=scaffold716|size35289:hsp:111988:3.12.0.0;Parent=scaffold716|size35289:hit:56073:3.12.0.0;Target=TRINITY_DN17843_c0_g2_i2 129 596 +;Gap=M464
scaffold716|size35289	blastn	match_part	3972	5016	1035	+	.	ID=scaffold716|size35289:hsp:111989:3.12.0.0;Parent=scaffold716|size35289:hit:56073:3.12.0.0;Target=TRINITY_DN17843_c0_g2_i2 595 1640 +;Gap=M1045
scaffold716|size35289	blastn	expressed_sequence_match	4846	6306	476	-	.	ID=scaffold716|size35289:hit:56074:3.12.0.0;Name=TRINITY_DN16974_c0_g2_i9;score=476
scaffold716|size35289	blastn	match_part	5825	6306	476	-	.	ID=scaffold716|size35289:hsp:111990:3.12.0.0;Parent=scaffold716|size35289:hit:56074:3.12.0.0;Target=TRINITY_DN16974_c0_g2_i9 1 482 +;Gap=M482
scaffold716|size35289	blastn	match_part	5312	5664	343	-	.	ID=scaffold716|size35289:hsp:111991:3.12.0.0;Parent=scaffold716|size35289:hit:56074:3.12.0.0;Target=TRINITY_DN16974_c0_g2_i9 481 834 +;Gap=M353
scaffold716|size35289	blastn	match_part	4846	5224	379	-	.	ID=scaffold716|size35289:hsp:111992:3.12.0.0;Parent=scaffold716|size35289:hit:56074:3.12.0.0;Target=TRINITY_DN16974_c0_g2_i9 833 1211 +;Gap=M379
scaffold716|size35289	blastn	expressed_sequence_match	3369	4787	434	+	.	ID=scaffold716|size35289:hit:56075:3.12.0.0;Name=TRINITY_DN4093_c0_g1_i1;score=434
scaffold716|size35289	blastn	match_part	3369	3832	434	+	.	ID=scaffold716|size35289:hsp:111993:3.12.0.0;Parent=scaffold716|size35289:hit:56075:3.12.0.0;Target=TRINITY_DN4093_c0_g1_i1 186 653 +;Gap=M464
scaffold716|size35289	blastn	match_part	3972	4787	800	+	.	ID=scaffold716|size35289:hsp:111994:3.12.0.0;Parent=scaffold716|size35289:hit:56075:3.12.0.0;Target=TRINITY_DN4093_c0_g1_i1 652 1468 +;Gap=M816
scaffold716|size35289	blastn	expressed_sequence_match	5668	6306	633	-	.	ID=scaffold716|size35289:hit:56076:3.12.0.0;Name=TRINITY_DN16974_c0_g2_i1;score=633
scaffold716|size35289	blastn	match_part	5668	6306	633	-	.	ID=scaffold716|size35289:hsp:111995:3.12.0.0;Parent=scaffold716|size35289:hit:56076:3.12.0.0;Target=TRINITY_DN16974_c0_g2_i1 1 639 +;Gap=M639
scaffold716|size35289	blastn	expressed_sequence_match	5668	6143	476	-	.	ID=scaffold716|size35289:hit:56077:3.12.0.0;Name=TRINITY_DN16974_c0_g2_i12;score=476
scaffold716|size35289	blastn	match_part	5668	6143	476	-	.	ID=scaffold716|size35289:hsp:111996:3.12.0.0;Parent=scaffold716|size35289:hit:56077:3.12.0.0;Target=TRINITY_DN16974_c0_g2_i12 55 530 +;Gap=M476
scaffold716|size35289	blastn	expressed_sequence_match	17565	20418	604	-	.	ID=scaffold716|size35289:hit:56078:3.12.0.0;Name=TRINITY_DN17730_c0_g1_i2;score=604
scaffold716|size35289	blastn	match_part	19803	20418	604	-	.	ID=scaffold716|size35289:hsp:111997:3.12.0.0;Parent=scaffold716|size35289:hit:56078:3.12.0.0;Target=TRINITY_DN17730_c0_g1_i2 1 616 +;Gap=M616
scaffold716|size35289	blastn	match_part	17565	19700	2089	-	.	ID=scaffold716|size35289:hsp:111998:3.12.0.0;Parent=scaffold716|size35289:hit:56078:3.12.0.0;Target=TRINITY_DN17730_c0_g1_i2 615 2748 +;Gap=M2136
scaffold716|size35289	blastn	expressed_sequence_match	14815	20430	864	+	.	ID=scaffold716|size35289:hit:56079:3.12.0.0;Name=TRINITY_DN9107_c0_g1_i2;score=864
scaffold716|size35289	blastn	match_part	14815	15678	864	+	.	ID=scaffold716|size35289:hsp:111999:3.12.0.0;Parent=scaffold716|size35289:hit:56079:3.12.0.0;Target=TRINITY_DN9107_c0_g1_i2 59 922 +;Gap=M864
scaffold716|size35289	blastn	match_part	15753	16299	531	+	.	ID=scaffold716|size35289:hsp:112000:3.12.0.0;Parent=scaffold716|size35289:hit:56079:3.12.0.0;Target=TRINITY_DN9107_c0_g1_i2 923 1470 +;Gap=M547
scaffold716|size35289	blastn	match_part	16381	16988	602	+	.	ID=scaffold716|size35289:hsp:112001:3.12.0.0;Parent=scaffold716|size35289:hit:56079:3.12.0.0;Target=TRINITY_DN9107_c0_g1_i2 1470 2077 +;Gap=M608
scaffold716|size35289	blastn	match_part	17141	17203	63	+	.	ID=scaffold716|size35289:hsp:112002:3.12.0.0;Parent=scaffold716|size35289:hit:56079:3.12.0.0;Target=TRINITY_DN9107_c0_g1_i2 2076 2138 +;Gap=M63
scaffold716|size35289	blastn	match_part	17292	17473	182	+	.	ID=scaffold716|size35289:hsp:112003:3.12.0.0;Parent=scaffold716|size35289:hit:56079:3.12.0.0;Target=TRINITY_DN9107_c0_g1_i2 2138 2319 +;Gap=M182
scaffold716|size35289	blastn	match_part	17565	18015	451	+	.	ID=scaffold716|size35289:hsp:112004:3.12.0.0;Parent=scaffold716|size35289:hit:56079:3.12.0.0;Target=TRINITY_DN9107_c0_g1_i2 2320 2770 +;Gap=M451
scaffold716|size35289	blastn	match_part	18095	18185	91	+	.	ID=scaffold716|size35289:hsp:112005:3.12.0.0;Parent=scaffold716|size35289:hit:56079:3.12.0.0;Target=TRINITY_DN9107_c0_g1_i2 2769 2859 +;Gap=M91
scaffold716|size35289	blastn	match_part	18266	19700	1417	+	.	ID=scaffold716|size35289:hsp:112006:3.12.0.0;Parent=scaffold716|size35289:hit:56079:3.12.0.0;Target=TRINITY_DN9107_c0_g1_i2 2858 4292 +;Gap=M1435
scaffold716|size35289	blastn	match_part	19803	20430	598	+	.	ID=scaffold716|size35289:hsp:112007:3.12.0.0;Parent=scaffold716|size35289:hit:56079:3.12.0.0;Target=TRINITY_DN9107_c0_g1_i2 4291 4918 +;Gap=M628
scaffold716|size35289	blastn	expressed_sequence_match	14815	20418	604	-	.	ID=scaffold716|size35289:hit:56080:3.12.0.0;Name=TRINITY_DN17730_c0_g1_i8;score=604
scaffold716|size35289	blastn	match_part	19803	20418	604	-	.	ID=scaffold716|size35289:hsp:112008:3.12.0.0;Parent=scaffold716|size35289:hit:56080:3.12.0.0;Target=TRINITY_DN17730_c0_g1_i8 1 616 +;Gap=M616
scaffold716|size35289	blastn	match_part	18266	19700	1411	-	.	ID=scaffold716|size35289:hsp:112009:3.12.0.0;Parent=scaffold716|size35289:hit:56080:3.12.0.0;Target=TRINITY_DN17730_c0_g1_i8 615 2049 +;Gap=M1435
scaffold716|size35289	blastn	match_part	18095	18185	91	-	.	ID=scaffold716|size35289:hsp:112010:3.12.0.0;Parent=scaffold716|size35289:hit:56080:3.12.0.0;Target=TRINITY_DN17730_c0_g1_i8 2048 2138 +;Gap=M91
scaffold716|size35289	blastn	match_part	17565	18015	451	-	.	ID=scaffold716|size35289:hsp:112011:3.12.0.0;Parent=scaffold716|size35289:hit:56080:3.12.0.0;Target=TRINITY_DN17730_c0_g1_i8 2137 2587 +;Gap=M451
scaffold716|size35289	blastn	match_part	17292	17473	182	-	.	ID=scaffold716|size35289:hsp:112012:3.12.0.0;Parent=scaffold716|size35289:hit:56080:3.12.0.0;Target=TRINITY_DN17730_c0_g1_i8 2588 2769 +;Gap=M182
scaffold716|size35289	blastn	match_part	16381	17203	817	-	.	ID=scaffold716|size35289:hsp:112013:3.12.0.0;Parent=scaffold716|size35289:hit:56080:3.12.0.0;Target=TRINITY_DN17730_c0_g1_i8 2769 3591 +;Gap=M823
scaffold716|size35289	blastn	match_part	15753	16299	531	-	.	ID=scaffold716|size35289:hsp:112014:3.12.0.0;Parent=scaffold716|size35289:hit:56080:3.12.0.0;Target=TRINITY_DN17730_c0_g1_i8 3591 4138 +;Gap=M547
scaffold716|size35289	blastn	match_part	14815	15678	864	-	.	ID=scaffold716|size35289:hsp:112015:3.12.0.0;Parent=scaffold716|size35289:hit:56080:3.12.0.0;Target=TRINITY_DN17730_c0_g1_i8 4139 5002 +;Gap=M864
scaffold716|size35289	blastn	expressed_sequence_match	17565	20361	457	-	.	ID=scaffold716|size35289:hit:56081:3.12.0.0;Name=TRINITY_DN17730_c0_g1_i9;score=457
scaffold716|size35289	blastn	match_part	19803	20361	457	-	.	ID=scaffold716|size35289:hsp:112016:3.12.0.0;Parent=scaffold716|size35289:hit:56081:3.12.0.0;Target=TRINITY_DN17730_c0_g1_i9 14 572 +;Gap=M559
scaffold716|size35289	blastn	match_part	17565	19700	2023	-	.	ID=scaffold716|size35289:hsp:112017:3.12.0.0;Parent=scaffold716|size35289:hit:56081:3.12.0.0;Target=TRINITY_DN17730_c0_g1_i9 571 2704 +;Gap=M2136
scaffold716|size35289	blastn	expressed_sequence_match	14815	16334	864	+	.	ID=scaffold716|size35289:hit:56082:3.12.0.0;Name=TRINITY_DN9107_c0_g1_i3;score=864
scaffold716|size35289	blastn	match_part	14815	15678	864	+	.	ID=scaffold716|size35289:hsp:112018:3.12.0.0;Parent=scaffold716|size35289:hit:56082:3.12.0.0;Target=TRINITY_DN9107_c0_g1_i3 59 922 +;Gap=M864
scaffold716|size35289	blastn	match_part	15753	16334	566	+	.	ID=scaffold716|size35289:hsp:112019:3.12.0.0;Parent=scaffold716|size35289:hit:56082:3.12.0.0;Target=TRINITY_DN9107_c0_g1_i3 923 1505 +;Gap=M582
scaffold716|size35289	blastn	expressed_sequence_match	17141	17553	398	-	.	ID=scaffold716|size35289:hit:56083:3.12.0.0;Name=TRINITY_DN17730_c0_g1_i10;score=398
scaffold716|size35289	blastn	match_part	17141	17553	398	-	.	ID=scaffold716|size35289:hsp:112020:3.12.0.0;Parent=scaffold716|size35289:hit:56083:3.12.0.0;Target=TRINITY_DN17730_c0_g1_i10 1 415 +;Gap=M413
scaffold716|size35289	blastn	expressed_sequence_match	14815	20418	604	-	.	ID=scaffold716|size35289:hit:56084:3.12.0.0;Name=TRINITY_DN17730_c0_g1_i12;score=604
scaffold716|size35289	blastn	match_part	19803	20418	604	-	.	ID=scaffold716|size35289:hsp:112021:3.12.0.0;Parent=scaffold716|size35289:hit:56084:3.12.0.0;Target=TRINITY_DN17730_c0_g1_i12 1 616 +;Gap=M616
scaffold716|size35289	blastn	match_part	18266	19700	1411	-	.	ID=scaffold716|size35289:hsp:112022:3.12.0.0;Parent=scaffold716|size35289:hit:56084:3.12.0.0;Target=TRINITY_DN17730_c0_g1_i12 615 2049 +;Gap=M1435
scaffold716|size35289	blastn	match_part	18095	18185	91	-	.	ID=scaffold716|size35289:hsp:112023:3.12.0.0;Parent=scaffold716|size35289:hit:56084:3.12.0.0;Target=TRINITY_DN17730_c0_g1_i12 2048 2138 +;Gap=M91
scaffold716|size35289	blastn	match_part	17565	18015	451	-	.	ID=scaffold716|size35289:hsp:112024:3.12.0.0;Parent=scaffold716|size35289:hit:56084:3.12.0.0;Target=TRINITY_DN17730_c0_g1_i12 2137 2587 +;Gap=M451
scaffold716|size35289	blastn	match_part	17292	17473	182	-	.	ID=scaffold716|size35289:hsp:112025:3.12.0.0;Parent=scaffold716|size35289:hit:56084:3.12.0.0;Target=TRINITY_DN17730_c0_g1_i12 2588 2769 +;Gap=M182
scaffold716|size35289	blastn	match_part	15753	17203	1429	-	.	ID=scaffold716|size35289:hsp:112026:3.12.0.0;Parent=scaffold716|size35289:hit:56084:3.12.0.0;Target=TRINITY_DN17730_c0_g1_i12 2769 4220 +;Gap=M1451
scaffold716|size35289	blastn	match_part	14815	15678	864	-	.	ID=scaffold716|size35289:hsp:112027:3.12.0.0;Parent=scaffold716|size35289:hit:56084:3.12.0.0;Target=TRINITY_DN17730_c0_g1_i12 4221 5084 +;Gap=M864
scaffold716|size35289	blastn	expressed_sequence_match	16714	20418	604	-	.	ID=scaffold716|size35289:hit:56085:3.12.0.0;Name=TRINITY_DN17730_c0_g1_i13;score=604
scaffold716|size35289	blastn	match_part	19803	20418	604	-	.	ID=scaffold716|size35289:hsp:112028:3.12.0.0;Parent=scaffold716|size35289:hit:56085:3.12.0.0;Target=TRINITY_DN17730_c0_g1_i13 1 616 +;Gap=M616
scaffold716|size35289	blastn	match_part	18095	19700	1582	-	.	ID=scaffold716|size35289:hsp:112029:3.12.0.0;Parent=scaffold716|size35289:hit:56085:3.12.0.0;Target=TRINITY_DN17730_c0_g1_i13 615 2220 +;Gap=M1606
scaffold716|size35289	blastn	match_part	17565	18015	451	-	.	ID=scaffold716|size35289:hsp:112030:3.12.0.0;Parent=scaffold716|size35289:hit:56085:3.12.0.0;Target=TRINITY_DN17730_c0_g1_i13 2219 2669 +;Gap=M451
scaffold716|size35289	blastn	match_part	17292	17473	182	-	.	ID=scaffold716|size35289:hsp:112031:3.12.0.0;Parent=scaffold716|size35289:hit:56085:3.12.0.0;Target=TRINITY_DN17730_c0_g1_i13 2670 2851 +;Gap=M182
scaffold716|size35289	blastn	match_part	17141	17203	63	-	.	ID=scaffold716|size35289:hsp:112032:3.12.0.0;Parent=scaffold716|size35289:hit:56085:3.12.0.0;Target=TRINITY_DN17730_c0_g1_i13 2851 2913 +;Gap=M63
scaffold716|size35289	blastn	match_part	16714	16988	269	-	.	ID=scaffold716|size35289:hsp:112033:3.12.0.0;Parent=scaffold716|size35289:hit:56085:3.12.0.0;Target=TRINITY_DN17730_c0_g1_i13 2912 3186 +;Gap=M275
scaffold716|size35289	blastn	expressed_sequence_match	14815	20418	604	-	.	ID=scaffold716|size35289:hit:56086:3.12.0.0;Name=TRINITY_DN17730_c0_g1_i14;score=604
scaffold716|size35289	blastn	match_part	19803	20418	604	-	.	ID=scaffold716|size35289:hsp:112034:3.12.0.0;Parent=scaffold716|size35289:hit:56086:3.12.0.0;Target=TRINITY_DN17730_c0_g1_i14 1 616 +;Gap=M616
scaffold716|size35289	blastn	match_part	18266	19700	1411	-	.	ID=scaffold716|size35289:hsp:112035:3.12.0.0;Parent=scaffold716|size35289:hit:56086:3.12.0.0;Target=TRINITY_DN17730_c0_g1_i14 615 2049 +;Gap=M1435
scaffold716|size35289	blastn	match_part	18095	18185	91	-	.	ID=scaffold716|size35289:hsp:112036:3.12.0.0;Parent=scaffold716|size35289:hit:56086:3.12.0.0;Target=TRINITY_DN17730_c0_g1_i14 2048 2138 +;Gap=M91
scaffold716|size35289	blastn	match_part	17565	18015	451	-	.	ID=scaffold716|size35289:hsp:112037:3.12.0.0;Parent=scaffold716|size35289:hit:56086:3.12.0.0;Target=TRINITY_DN17730_c0_g1_i14 2137 2587 +;Gap=M451
scaffold716|size35289	blastn	match_part	17292	17473	182	-	.	ID=scaffold716|size35289:hsp:112038:3.12.0.0;Parent=scaffold716|size35289:hit:56086:3.12.0.0;Target=TRINITY_DN17730_c0_g1_i14 2588 2769 +;Gap=M182
scaffold716|size35289	blastn	match_part	17141	17203	63	-	.	ID=scaffold716|size35289:hsp:112039:3.12.0.0;Parent=scaffold716|size35289:hit:56086:3.12.0.0;Target=TRINITY_DN17730_c0_g1_i14 2769 2831 +;Gap=M63
scaffold716|size35289	blastn	match_part	15753	16988	1214	-	.	ID=scaffold716|size35289:hsp:112040:3.12.0.0;Parent=scaffold716|size35289:hit:56086:3.12.0.0;Target=TRINITY_DN17730_c0_g1_i14 2830 4066 +;Gap=M1236
scaffold716|size35289	blastn	match_part	14815	15678	864	-	.	ID=scaffold716|size35289:hsp:112041:3.12.0.0;Parent=scaffold716|size35289:hit:56086:3.12.0.0;Target=TRINITY_DN17730_c0_g1_i14 4067 4930 +;Gap=M864
scaffold716|size35289	blastn	expressed_sequence_match	14965	20418	604	-	.	ID=scaffold716|size35289:hit:56087:3.12.0.0;Name=TRINITY_DN17730_c0_g1_i15;score=604
scaffold716|size35289	blastn	match_part	19803	20418	604	-	.	ID=scaffold716|size35289:hsp:112042:3.12.0.0;Parent=scaffold716|size35289:hit:56087:3.12.0.0;Target=TRINITY_DN17730_c0_g1_i15 1 616 +;Gap=M616
scaffold716|size35289	blastn	match_part	18266	19700	1411	-	.	ID=scaffold716|size35289:hsp:112043:3.12.0.0;Parent=scaffold716|size35289:hit:56087:3.12.0.0;Target=TRINITY_DN17730_c0_g1_i15 615 2049 +;Gap=M1435
scaffold716|size35289	blastn	match_part	18095	18185	91	-	.	ID=scaffold716|size35289:hsp:112044:3.12.0.0;Parent=scaffold716|size35289:hit:56087:3.12.0.0;Target=TRINITY_DN17730_c0_g1_i15 2048 2138 +;Gap=M91
scaffold716|size35289	blastn	match_part	17565	18015	451	-	.	ID=scaffold716|size35289:hsp:112045:3.12.0.0;Parent=scaffold716|size35289:hit:56087:3.12.0.0;Target=TRINITY_DN17730_c0_g1_i15 2137 2587 +;Gap=M451
scaffold716|size35289	blastn	match_part	17292	17473	182	-	.	ID=scaffold716|size35289:hsp:112046:3.12.0.0;Parent=scaffold716|size35289:hit:56087:3.12.0.0;Target=TRINITY_DN17730_c0_g1_i15 2588 2769 +;Gap=M182
scaffold716|size35289	blastn	match_part	17141	17203	63	-	.	ID=scaffold716|size35289:hsp:112047:3.12.0.0;Parent=scaffold716|size35289:hit:56087:3.12.0.0;Target=TRINITY_DN17730_c0_g1_i15 2769 2831 +;Gap=M63
scaffold716|size35289	blastn	match_part	16381	16988	602	-	.	ID=scaffold716|size35289:hsp:112048:3.12.0.0;Parent=scaffold716|size35289:hit:56087:3.12.0.0;Target=TRINITY_DN17730_c0_g1_i15 2830 3437 +;Gap=M608
scaffold716|size35289	blastn	match_part	14965	16299	1319	-	.	ID=scaffold716|size35289:hsp:112049:3.12.0.0;Parent=scaffold716|size35289:hit:56087:3.12.0.0;Target=TRINITY_DN17730_c0_g1_i15 3437 4772 +;Gap=M1335
scaffold716|size35289	blastn	expressed_sequence_match	14965	20418	604	-	.	ID=scaffold716|size35289:hit:56088:3.12.0.0;Name=TRINITY_DN17730_c0_g1_i16;score=604
scaffold716|size35289	blastn	match_part	19803	20418	604	-	.	ID=scaffold716|size35289:hsp:112050:3.12.0.0;Parent=scaffold716|size35289:hit:56088:3.12.0.0;Target=TRINITY_DN17730_c0_g1_i16 1 616 +;Gap=M616
scaffold716|size35289	blastn	match_part	18266	19700	1411	-	.	ID=scaffold716|size35289:hsp:112051:3.12.0.0;Parent=scaffold716|size35289:hit:56088:3.12.0.0;Target=TRINITY_DN17730_c0_g1_i16 615 2049 +;Gap=M1435
scaffold716|size35289	blastn	match_part	18095	18185	91	-	.	ID=scaffold716|size35289:hsp:112052:3.12.0.0;Parent=scaffold716|size35289:hit:56088:3.12.0.0;Target=TRINITY_DN17730_c0_g1_i16 2048 2138 +;Gap=M91
scaffold716|size35289	blastn	match_part	17565	18015	451	-	.	ID=scaffold716|size35289:hsp:112053:3.12.0.0;Parent=scaffold716|size35289:hit:56088:3.12.0.0;Target=TRINITY_DN17730_c0_g1_i16 2137 2587 +;Gap=M451
scaffold716|size35289	blastn	match_part	17292	17473	182	-	.	ID=scaffold716|size35289:hsp:112054:3.12.0.0;Parent=scaffold716|size35289:hit:56088:3.12.0.0;Target=TRINITY_DN17730_c0_g1_i16 2588 2769 +;Gap=M182
scaffold716|size35289	blastn	match_part	17141	17203	63	-	.	ID=scaffold716|size35289:hsp:112055:3.12.0.0;Parent=scaffold716|size35289:hit:56088:3.12.0.0;Target=TRINITY_DN17730_c0_g1_i16 2769 2831 +;Gap=M63
scaffold716|size35289	blastn	match_part	14965	16988	2002	-	.	ID=scaffold716|size35289:hsp:112056:3.12.0.0;Parent=scaffold716|size35289:hit:56088:3.12.0.0;Target=TRINITY_DN17730_c0_g1_i16 2830 4854 +;Gap=M2024
scaffold716|size35289	est2genome	expressed_sequence_match	5202	5647	2218	-	.	ID=scaffold716|size35289:hit:56089:3.12.0.0;Name=TRINITY_DN16974_c0_g2_i3;score=2218
scaffold716|size35289	est2genome	match_part	5202	5647	2218	-	.	ID=scaffold716|size35289:hsp:112057:3.12.0.0;Parent=scaffold716|size35289:hit:56089:3.12.0.0;Target=TRINITY_DN16974_c0_g2_i3 1 447 +;Gap=M446
scaffold716|size35289	est2genome	expressed_sequence_match	4893	6277	6458	-	.	ID=scaffold716|size35289:hit:56090:3.12.0.0;Name=TRINITY_DN5695_c0_g2_i1;score=6458
scaffold716|size35289	est2genome	match_part	5312	6277	6458	-	.	ID=scaffold716|size35289:hsp:112058:3.12.0.0;Parent=scaffold716|size35289:hit:56090:3.12.0.0;Target=TRINITY_DN5695_c0_g2_i1 331 1297 -;Gap=M966
scaffold716|size35289	est2genome	match_part	4893	5222	6458	-	.	ID=scaffold716|size35289:hsp:112059:3.12.0.0;Parent=scaffold716|size35289:hit:56090:3.12.0.0;Target=TRINITY_DN5695_c0_g2_i1 1 330 -;Gap=M330
scaffold716|size35289	est2genome	expressed_sequence_match	3253	5016	8703	+	.	ID=scaffold716|size35289:hit:56091:3.12.0.0;Name=TRINITY_DN17843_c0_g2_i1;score=8703
scaffold716|size35289	est2genome	match_part	3253	5016	8703	+	.	ID=scaffold716|size35289:hsp:112060:3.12.0.0;Parent=scaffold716|size35289:hit:56091:3.12.0.0;Target=TRINITY_DN17843_c0_g2_i1 10 1781 +;Gap=M1764
scaffold716|size35289	est2genome	expressed_sequence_match	3253	5016	7984	+	.	ID=scaffold716|size35289:hit:56092:3.12.0.0;Name=TRINITY_DN17843_c0_g2_i2;score=7984
scaffold716|size35289	est2genome	match_part	3253	3830	7984	+	.	ID=scaffold716|size35289:hsp:112061:3.12.0.0;Parent=scaffold716|size35289:hit:56092:3.12.0.0;Target=TRINITY_DN17843_c0_g2_i2 10 594 +;Gap=M578
scaffold716|size35289	est2genome	match_part	3972	5016	7984	+	.	ID=scaffold716|size35289:hsp:112062:3.12.0.0;Parent=scaffold716|size35289:hit:56092:3.12.0.0;Target=TRINITY_DN17843_c0_g2_i2 595 1640 +;Gap=M1045
scaffold716|size35289	est2genome	expressed_sequence_match	4846	6306	5995	-	.	ID=scaffold716|size35289:hit:56093:3.12.0.0;Name=TRINITY_DN16974_c0_g2_i9;score=5995
scaffold716|size35289	est2genome	match_part	5825	6306	5995	-	.	ID=scaffold716|size35289:hsp:112063:3.12.0.0;Parent=scaffold716|size35289:hit:56093:3.12.0.0;Target=TRINITY_DN16974_c0_g2_i9 1 482 +;Gap=M482
scaffold716|size35289	est2genome	match_part	5312	5662	5995	-	.	ID=scaffold716|size35289:hsp:112064:3.12.0.0;Parent=scaffold716|size35289:hit:56093:3.12.0.0;Target=TRINITY_DN16974_c0_g2_i9 483 834 +;Gap=M351
scaffold716|size35289	est2genome	match_part	4846	5222	5995	-	.	ID=scaffold716|size35289:hsp:112065:3.12.0.0;Parent=scaffold716|size35289:hit:56093:3.12.0.0;Target=TRINITY_DN16974_c0_g2_i9 835 1211 +;Gap=M377
scaffold716|size35289	est2genome	expressed_sequence_match	3244	4787	6830	+	.	ID=scaffold716|size35289:hit:56094:3.12.0.0;Name=TRINITY_DN4093_c0_g1_i1;score=6830
scaffold716|size35289	est2genome	match_part	3244	3830	6830	+	.	ID=scaffold716|size35289:hsp:112066:3.12.0.0;Parent=scaffold716|size35289:hit:56094:3.12.0.0;Target=TRINITY_DN4093_c0_g1_i1 58 651 +;Gap=M587
scaffold716|size35289	est2genome	match_part	3972	4787	6830	+	.	ID=scaffold716|size35289:hsp:112067:3.12.0.0;Parent=scaffold716|size35289:hit:56094:3.12.0.0;Target=TRINITY_DN4093_c0_g1_i1 652 1468 +;Gap=M816
scaffold716|size35289	est2genome	expressed_sequence_match	5668	6306	3186	-	.	ID=scaffold716|size35289:hit:56095:3.12.0.0;Name=TRINITY_DN16974_c0_g2_i1;score=3186
scaffold716|size35289	est2genome	match_part	5668	6306	3186	-	.	ID=scaffold716|size35289:hsp:112068:3.12.0.0;Parent=scaffold716|size35289:hit:56095:3.12.0.0;Target=TRINITY_DN16974_c0_g2_i1 1 639 +;Gap=M639
scaffold716|size35289	est2genome	expressed_sequence_match	5668	6160	2382	-	.	ID=scaffold716|size35289:hit:56096:3.12.0.0;Name=TRINITY_DN16974_c0_g2_i12;score=2382
scaffold716|size35289	est2genome	match_part	5668	6160	2382	-	.	ID=scaffold716|size35289:hsp:112069:3.12.0.0;Parent=scaffold716|size35289:hit:56096:3.12.0.0;Target=TRINITY_DN16974_c0_g2_i12 38 530 +;Gap=M493
scaffold716|size35289	est2genome	expressed_sequence_match	17451	20418	13730	-	.	ID=scaffold716|size35289:hit:56097:3.12.0.0;Name=TRINITY_DN17730_c0_g1_i2;score=13730
scaffold716|size35289	est2genome	match_part	19803	20418	13730	-	.	ID=scaffold716|size35289:hsp:112070:3.12.0.0;Parent=scaffold716|size35289:hit:56097:3.12.0.0;Target=TRINITY_DN17730_c0_g1_i2 1 616 +;Gap=M616
scaffold716|size35289	est2genome	match_part	17565	19698	13730	-	.	ID=scaffold716|size35289:hsp:112071:3.12.0.0;Parent=scaffold716|size35289:hit:56097:3.12.0.0;Target=TRINITY_DN17730_c0_g1_i2 617 2748 +;Gap=M2134
scaffold716|size35289	est2genome	match_part	17451	17473	13730	-	.	ID=scaffold716|size35289:hsp:112072:3.12.0.0;Parent=scaffold716|size35289:hit:56097:3.12.0.0;Target=TRINITY_DN17730_c0_g1_i2 2749 2771 +;Gap=M23
scaffold716|size35289	est2genome	expressed_sequence_match	14758	20505	24702	-	.	ID=scaffold716|size35289:hit:56098:3.12.0.0;Name=TRINITY_DN9107_c0_g1_i2;score=24702
scaffold716|size35289	est2genome	match_part	19803	20505	24702	-	.	ID=scaffold716|size35289:hsp:112073:3.12.0.0;Parent=scaffold716|size35289:hit:56098:3.12.0.0;Target=TRINITY_DN9107_c0_g1_i2 4291 4993 -;Gap=M703
scaffold716|size35289	est2genome	match_part	18267	19698	24702	-	.	ID=scaffold716|size35289:hsp:112074:3.12.0.0;Parent=scaffold716|size35289:hit:56098:3.12.0.0;Target=TRINITY_DN9107_c0_g1_i2 2859 4290 -;Gap=M1432
scaffold716|size35289	est2genome	match_part	18095	18184	24702	-	.	ID=scaffold716|size35289:hsp:112075:3.12.0.0;Parent=scaffold716|size35289:hit:56098:3.12.0.0;Target=TRINITY_DN9107_c0_g1_i2 2769 2858 -;Gap=M90
scaffold716|size35289	est2genome	match_part	17565	18013	24702	-	.	ID=scaffold716|size35289:hsp:112076:3.12.0.0;Parent=scaffold716|size35289:hit:56098:3.12.0.0;Target=TRINITY_DN9107_c0_g1_i2 2320 2768 -;Gap=M449
scaffold716|size35289	est2genome	match_part	17292	17473	24702	-	.	ID=scaffold716|size35289:hsp:112077:3.12.0.0;Parent=scaffold716|size35289:hit:56098:3.12.0.0;Target=TRINITY_DN9107_c0_g1_i2 2138 2319 -;Gap=M182
scaffold716|size35289	est2genome	match_part	17141	17202	24702	-	.	ID=scaffold716|size35289:hsp:112078:3.12.0.0;Parent=scaffold716|size35289:hit:56098:3.12.0.0;Target=TRINITY_DN9107_c0_g1_i2 2076 2137 -;Gap=M62
scaffold716|size35289	est2genome	match_part	16381	16986	24702	-	.	ID=scaffold716|size35289:hsp:112079:3.12.0.0;Parent=scaffold716|size35289:hit:56098:3.12.0.0;Target=TRINITY_DN9107_c0_g1_i2 1470 2075 -;Gap=M606
scaffold716|size35289	est2genome	match_part	15753	16298	24702	-	.	ID=scaffold716|size35289:hsp:112080:3.12.0.0;Parent=scaffold716|size35289:hit:56098:3.12.0.0;Target=TRINITY_DN9107_c0_g1_i2 923 1469 -;Gap=M546
scaffold716|size35289	est2genome	match_part	14758	15678	24702	-	.	ID=scaffold716|size35289:hsp:112081:3.12.0.0;Parent=scaffold716|size35289:hit:56098:3.12.0.0;Target=TRINITY_DN9107_c0_g1_i2 2 922 -;Gap=M921
scaffold716|size35289	est2genome	expressed_sequence_match	14766	20418	25031	-	.	ID=scaffold716|size35289:hit:56099:3.12.0.0;Name=TRINITY_DN17730_c0_g1_i8;score=25031
scaffold716|size35289	est2genome	match_part	19803	20418	25031	-	.	ID=scaffold716|size35289:hsp:112082:3.12.0.0;Parent=scaffold716|size35289:hit:56099:3.12.0.0;Target=TRINITY_DN17730_c0_g1_i8 1 616 +;Gap=M616
scaffold716|size35289	est2genome	match_part	18267	19698	25031	-	.	ID=scaffold716|size35289:hsp:112083:3.12.0.0;Parent=scaffold716|size35289:hit:56099:3.12.0.0;Target=TRINITY_DN17730_c0_g1_i8 617 2048 +;Gap=M1432
scaffold716|size35289	est2genome	match_part	18095	18184	25031	-	.	ID=scaffold716|size35289:hsp:112084:3.12.0.0;Parent=scaffold716|size35289:hit:56099:3.12.0.0;Target=TRINITY_DN17730_c0_g1_i8 2049 2138 +;Gap=M90
scaffold716|size35289	est2genome	match_part	17565	18013	25031	-	.	ID=scaffold716|size35289:hsp:112085:3.12.0.0;Parent=scaffold716|size35289:hit:56099:3.12.0.0;Target=TRINITY_DN17730_c0_g1_i8 2139 2587 +;Gap=M449
scaffold716|size35289	est2genome	match_part	17292	17473	25031	-	.	ID=scaffold716|size35289:hsp:112086:3.12.0.0;Parent=scaffold716|size35289:hit:56099:3.12.0.0;Target=TRINITY_DN17730_c0_g1_i8 2588 2769 +;Gap=M182
scaffold716|size35289	est2genome	match_part	16381	17202	25031	-	.	ID=scaffold716|size35289:hsp:112087:3.12.0.0;Parent=scaffold716|size35289:hit:56099:3.12.0.0;Target=TRINITY_DN17730_c0_g1_i8 2770 3591 +;Gap=M822
scaffold716|size35289	est2genome	match_part	15753	16298	25031	-	.	ID=scaffold716|size35289:hsp:112088:3.12.0.0;Parent=scaffold716|size35289:hit:56099:3.12.0.0;Target=TRINITY_DN17730_c0_g1_i8 3592 4138 +;Gap=M546
scaffold716|size35289	est2genome	match_part	14766	15678	25031	-	.	ID=scaffold716|size35289:hsp:112089:3.12.0.0;Parent=scaffold716|size35289:hit:56099:3.12.0.0;Target=TRINITY_DN17730_c0_g1_i8 4139 5051 +;Gap=M913
scaffold716|size35289	est2genome	expressed_sequence_match	17451	20361	13211	-	.	ID=scaffold716|size35289:hit:56100:3.12.0.0;Name=TRINITY_DN17730_c0_g1_i9;score=13211
scaffold716|size35289	est2genome	match_part	19803	20361	13211	-	.	ID=scaffold716|size35289:hsp:112090:3.12.0.0;Parent=scaffold716|size35289:hit:56100:3.12.0.0;Target=TRINITY_DN17730_c0_g1_i9 14 572 +;Gap=M559
scaffold716|size35289	est2genome	match_part	17565	19698	13211	-	.	ID=scaffold716|size35289:hsp:112091:3.12.0.0;Parent=scaffold716|size35289:hit:56100:3.12.0.0;Target=TRINITY_DN17730_c0_g1_i9 573 2704 +;Gap=M2134
scaffold716|size35289	est2genome	match_part	17451	17473	13211	-	.	ID=scaffold716|size35289:hsp:112092:3.12.0.0;Parent=scaffold716|size35289:hit:56100:3.12.0.0;Target=TRINITY_DN17730_c0_g1_i9 2705 2727 +;Gap=M23
scaffold716|size35289	est2genome	expressed_sequence_match	14758	16403	7560	-	.	ID=scaffold716|size35289:hit:56101:3.12.0.0;Name=TRINITY_DN9107_c0_g1_i3;score=7560
scaffold716|size35289	est2genome	match_part	16381	16403	7560	-	.	ID=scaffold716|size35289:hsp:112093:3.12.0.0;Parent=scaffold716|size35289:hit:56101:3.12.0.0;Target=TRINITY_DN9107_c0_g1_i3 1505 1527 -;Gap=M23
scaffold716|size35289	est2genome	match_part	15753	16333	7560	-	.	ID=scaffold716|size35289:hsp:112094:3.12.0.0;Parent=scaffold716|size35289:hit:56101:3.12.0.0;Target=TRINITY_DN9107_c0_g1_i3 923 1504 -;Gap=M581
scaffold716|size35289	est2genome	match_part	14758	15678	7560	-	.	ID=scaffold716|size35289:hsp:112095:3.12.0.0;Parent=scaffold716|size35289:hit:56101:3.12.0.0;Target=TRINITY_DN9107_c0_g1_i3 2 922 -;Gap=M921
scaffold716|size35289	est2genome	expressed_sequence_match	17141	17553	2049	-	.	ID=scaffold716|size35289:hit:56102:3.12.0.0;Name=TRINITY_DN17730_c0_g1_i10;score=2049
scaffold716|size35289	est2genome	match_part	17141	17553	2049	-	.	ID=scaffold716|size35289:hsp:112096:3.12.0.0;Parent=scaffold716|size35289:hit:56102:3.12.0.0;Target=TRINITY_DN17730_c0_g1_i10 1 415 +;Gap=M413
scaffold716|size35289	est2genome	expressed_sequence_match	14766	20418	25459	-	.	ID=scaffold716|size35289:hit:56103:3.12.0.0;Name=TRINITY_DN17730_c0_g1_i12;score=25459
scaffold716|size35289	est2genome	match_part	19803	20418	25459	-	.	ID=scaffold716|size35289:hsp:112097:3.12.0.0;Parent=scaffold716|size35289:hit:56103:3.12.0.0;Target=TRINITY_DN17730_c0_g1_i12 1 616 +;Gap=M616
scaffold716|size35289	est2genome	match_part	18267	19698	25459	-	.	ID=scaffold716|size35289:hsp:112098:3.12.0.0;Parent=scaffold716|size35289:hit:56103:3.12.0.0;Target=TRINITY_DN17730_c0_g1_i12 617 2048 +;Gap=M1432
scaffold716|size35289	est2genome	match_part	18095	18184	25459	-	.	ID=scaffold716|size35289:hsp:112099:3.12.0.0;Parent=scaffold716|size35289:hit:56103:3.12.0.0;Target=TRINITY_DN17730_c0_g1_i12 2049 2138 +;Gap=M90
scaffold716|size35289	est2genome	match_part	17565	18013	25459	-	.	ID=scaffold716|size35289:hsp:112100:3.12.0.0;Parent=scaffold716|size35289:hit:56103:3.12.0.0;Target=TRINITY_DN17730_c0_g1_i12 2139 2587 +;Gap=M449
scaffold716|size35289	est2genome	match_part	17292	17473	25459	-	.	ID=scaffold716|size35289:hsp:112101:3.12.0.0;Parent=scaffold716|size35289:hit:56103:3.12.0.0;Target=TRINITY_DN17730_c0_g1_i12 2588 2769 +;Gap=M182
scaffold716|size35289	est2genome	match_part	15753	17202	25459	-	.	ID=scaffold716|size35289:hsp:112102:3.12.0.0;Parent=scaffold716|size35289:hit:56103:3.12.0.0;Target=TRINITY_DN17730_c0_g1_i12 2770 4220 +;Gap=M1450
scaffold716|size35289	est2genome	match_part	14766	15678	25459	-	.	ID=scaffold716|size35289:hsp:112103:3.12.0.0;Parent=scaffold716|size35289:hit:56103:3.12.0.0;Target=TRINITY_DN17730_c0_g1_i12 4221 5133 +;Gap=M913
scaffold716|size35289	est2genome	expressed_sequence_match	16714	20418	15764	-	.	ID=scaffold716|size35289:hit:56104:3.12.0.0;Name=TRINITY_DN17730_c0_g1_i13;score=15764
scaffold716|size35289	est2genome	match_part	19803	20418	15764	-	.	ID=scaffold716|size35289:hsp:112104:3.12.0.0;Parent=scaffold716|size35289:hit:56104:3.12.0.0;Target=TRINITY_DN17730_c0_g1_i13 1 616 +;Gap=M616
scaffold716|size35289	est2genome	match_part	18095	19698	15764	-	.	ID=scaffold716|size35289:hsp:112105:3.12.0.0;Parent=scaffold716|size35289:hit:56104:3.12.0.0;Target=TRINITY_DN17730_c0_g1_i13 617 2220 +;Gap=M1604
scaffold716|size35289	est2genome	match_part	17565	18013	15764	-	.	ID=scaffold716|size35289:hsp:112106:3.12.0.0;Parent=scaffold716|size35289:hit:56104:3.12.0.0;Target=TRINITY_DN17730_c0_g1_i13 2221 2669 +;Gap=M449
scaffold716|size35289	est2genome	match_part	17292	17473	15764	-	.	ID=scaffold716|size35289:hsp:112107:3.12.0.0;Parent=scaffold716|size35289:hit:56104:3.12.0.0;Target=TRINITY_DN17730_c0_g1_i13 2670 2851 +;Gap=M182
scaffold716|size35289	est2genome	match_part	17141	17202	15764	-	.	ID=scaffold716|size35289:hsp:112108:3.12.0.0;Parent=scaffold716|size35289:hit:56104:3.12.0.0;Target=TRINITY_DN17730_c0_g1_i13 2852 2913 +;Gap=M62
scaffold716|size35289	est2genome	match_part	16714	16986	15764	-	.	ID=scaffold716|size35289:hsp:112109:3.12.0.0;Parent=scaffold716|size35289:hit:56104:3.12.0.0;Target=TRINITY_DN17730_c0_g1_i13 2914 3186 +;Gap=M273
scaffold716|size35289	est2genome	expressed_sequence_match	14766	20418	24673	-	.	ID=scaffold716|size35289:hit:56105:3.12.0.0;Name=TRINITY_DN17730_c0_g1_i14;score=24673
scaffold716|size35289	est2genome	match_part	19803	20418	24673	-	.	ID=scaffold716|size35289:hsp:112110:3.12.0.0;Parent=scaffold716|size35289:hit:56105:3.12.0.0;Target=TRINITY_DN17730_c0_g1_i14 1 616 +;Gap=M616
scaffold716|size35289	est2genome	match_part	18267	19698	24673	-	.	ID=scaffold716|size35289:hsp:112111:3.12.0.0;Parent=scaffold716|size35289:hit:56105:3.12.0.0;Target=TRINITY_DN17730_c0_g1_i14 617 2048 +;Gap=M1432
scaffold716|size35289	est2genome	match_part	18095	18184	24673	-	.	ID=scaffold716|size35289:hsp:112112:3.12.0.0;Parent=scaffold716|size35289:hit:56105:3.12.0.0;Target=TRINITY_DN17730_c0_g1_i14 2049 2138 +;Gap=M90
scaffold716|size35289	est2genome	match_part	17565	18013	24673	-	.	ID=scaffold716|size35289:hsp:112113:3.12.0.0;Parent=scaffold716|size35289:hit:56105:3.12.0.0;Target=TRINITY_DN17730_c0_g1_i14 2139 2587 +;Gap=M449
scaffold716|size35289	est2genome	match_part	17292	17473	24673	-	.	ID=scaffold716|size35289:hsp:112114:3.12.0.0;Parent=scaffold716|size35289:hit:56105:3.12.0.0;Target=TRINITY_DN17730_c0_g1_i14 2588 2769 +;Gap=M182
scaffold716|size35289	est2genome	match_part	17141	17202	24673	-	.	ID=scaffold716|size35289:hsp:112115:3.12.0.0;Parent=scaffold716|size35289:hit:56105:3.12.0.0;Target=TRINITY_DN17730_c0_g1_i14 2770 2831 +;Gap=M62
scaffold716|size35289	est2genome	match_part	15753	16986	24673	-	.	ID=scaffold716|size35289:hsp:112116:3.12.0.0;Parent=scaffold716|size35289:hit:56105:3.12.0.0;Target=TRINITY_DN17730_c0_g1_i14 2832 4066 +;Gap=M1234
scaffold716|size35289	est2genome	match_part	14766	15678	24673	-	.	ID=scaffold716|size35289:hsp:112117:3.12.0.0;Parent=scaffold716|size35289:hit:56105:3.12.0.0;Target=TRINITY_DN17730_c0_g1_i14 4067 4979 +;Gap=M913
scaffold716|size35289	est2genome	expressed_sequence_match	14965	20418	23633	-	.	ID=scaffold716|size35289:hit:56106:3.12.0.0;Name=TRINITY_DN17730_c0_g1_i15;score=23633
scaffold716|size35289	est2genome	match_part	19803	20418	23633	-	.	ID=scaffold716|size35289:hsp:112118:3.12.0.0;Parent=scaffold716|size35289:hit:56106:3.12.0.0;Target=TRINITY_DN17730_c0_g1_i15 1 616 +;Gap=M616
scaffold716|size35289	est2genome	match_part	18267	19698	23633	-	.	ID=scaffold716|size35289:hsp:112119:3.12.0.0;Parent=scaffold716|size35289:hit:56106:3.12.0.0;Target=TRINITY_DN17730_c0_g1_i15 617 2048 +;Gap=M1432
scaffold716|size35289	est2genome	match_part	18095	18184	23633	-	.	ID=scaffold716|size35289:hsp:112120:3.12.0.0;Parent=scaffold716|size35289:hit:56106:3.12.0.0;Target=TRINITY_DN17730_c0_g1_i15 2049 2138 +;Gap=M90
scaffold716|size35289	est2genome	match_part	17565	18013	23633	-	.	ID=scaffold716|size35289:hsp:112121:3.12.0.0;Parent=scaffold716|size35289:hit:56106:3.12.0.0;Target=TRINITY_DN17730_c0_g1_i15 2139 2587 +;Gap=M449
scaffold716|size35289	est2genome	match_part	17292	17473	23633	-	.	ID=scaffold716|size35289:hsp:112122:3.12.0.0;Parent=scaffold716|size35289:hit:56106:3.12.0.0;Target=TRINITY_DN17730_c0_g1_i15 2588 2769 +;Gap=M182
scaffold716|size35289	est2genome	match_part	17141	17202	23633	-	.	ID=scaffold716|size35289:hsp:112123:3.12.0.0;Parent=scaffold716|size35289:hit:56106:3.12.0.0;Target=TRINITY_DN17730_c0_g1_i15 2770 2831 +;Gap=M62
scaffold716|size35289	est2genome	match_part	16381	16986	23633	-	.	ID=scaffold716|size35289:hsp:112124:3.12.0.0;Parent=scaffold716|size35289:hit:56106:3.12.0.0;Target=TRINITY_DN17730_c0_g1_i15 2832 3437 +;Gap=M606
scaffold716|size35289	est2genome	match_part	14965	16298	23633	-	.	ID=scaffold716|size35289:hsp:112125:3.12.0.0;Parent=scaffold716|size35289:hit:56106:3.12.0.0;Target=TRINITY_DN17730_c0_g1_i15 3438 4772 +;Gap=M1334
scaffold716|size35289	est2genome	expressed_sequence_match	14965	20418	24061	-	.	ID=scaffold716|size35289:hit:56107:3.12.0.0;Name=TRINITY_DN17730_c0_g1_i16;score=24061
scaffold716|size35289	est2genome	match_part	19803	20418	24061	-	.	ID=scaffold716|size35289:hsp:112126:3.12.0.0;Parent=scaffold716|size35289:hit:56107:3.12.0.0;Target=TRINITY_DN17730_c0_g1_i16 1 616 +;Gap=M616
scaffold716|size35289	est2genome	match_part	18267	19698	24061	-	.	ID=scaffold716|size35289:hsp:112127:3.12.0.0;Parent=scaffold716|size35289:hit:56107:3.12.0.0;Target=TRINITY_DN17730_c0_g1_i16 617 2048 +;Gap=M1432
scaffold716|size35289	est2genome	match_part	18095	18184	24061	-	.	ID=scaffold716|size35289:hsp:112128:3.12.0.0;Parent=scaffold716|size35289:hit:56107:3.12.0.0;Target=TRINITY_DN17730_c0_g1_i16 2049 2138 +;Gap=M90
scaffold716|size35289	est2genome	match_part	17565	18013	24061	-	.	ID=scaffold716|size35289:hsp:112129:3.12.0.0;Parent=scaffold716|size35289:hit:56107:3.12.0.0;Target=TRINITY_DN17730_c0_g1_i16 2139 2587 +;Gap=M449
scaffold716|size35289	est2genome	match_part	17292	17473	24061	-	.	ID=scaffold716|size35289:hsp:112130:3.12.0.0;Parent=scaffold716|size35289:hit:56107:3.12.0.0;Target=TRINITY_DN17730_c0_g1_i16 2588 2769 +;Gap=M182
scaffold716|size35289	est2genome	match_part	17141	17202	24061	-	.	ID=scaffold716|size35289:hsp:112131:3.12.0.0;Parent=scaffold716|size35289:hit:56107:3.12.0.0;Target=TRINITY_DN17730_c0_g1_i16 2770 2831 +;Gap=M62
scaffold716|size35289	est2genome	match_part	14965	16986	24061	-	.	ID=scaffold716|size35289:hsp:112132:3.12.0.0;Parent=scaffold716|size35289:hit:56107:3.12.0.0;Target=TRINITY_DN17730_c0_g1_i16 2832 4854 +;Gap=M2022
scaffold136|size299543	.	contig	1	299559	.	.	.	ID=scaffold136|size299543;Name=scaffold136|size299543
scaffold136|size299543	maker	gene	30417	34992	.	+	.	ID=CCRYP_015167|size299543-exonerate_protein2genome-gene-0.7;Name=CCRYP_015167|size299543-exonerate_protein2genome-gene-0.7;Alias=maker-scaffold136|size299543-exonerate_protein2genome-gene-0.7;
scaffold136|size299543	maker	mRNA	30417	34992	.	+	.	ID=CCRYP_015167|size299543-exonerate_protein2genome-gene-0.7-mRNA-1;Parent=CCRYP_015167|size299543-exonerate_protein2genome-gene-0.7;Name=CCRYP_015167|size299543-exonerate_protein2genome-gene-0.7-mRNA-1;Alias=maker-scaffold136|size299543-exonerate_protein2genome-gene-0.7-mRNA-1;_AED=0.04;_QI=204|1|1|1|1|1|4|2112|642;_eAED=0.04;score=4245;
scaffold136|size299543	maker	mRNA	31029	32549	.	+	.	ID=CCRYP_015167|size299543-exonerate_protein2genome-gene-0.7-mRNA-2;Parent=CCRYP_015167|size299543-exonerate_protein2genome-gene-0.7;Name=CCRYP_015167|size299543-exonerate_protein2genome-gene-0.7-mRNA-2;Alias=maker-scaffold136|size299543-exonerate_protein2genome-gene-0.7-mRNA-2;_AED=0.34;_QI=0|0|0|1|0|0|2|0|480;_eAED=0.34;score=1443;
scaffold136|size299543	maker	mRNA	31029	32549	.	+	.	ID=CCRYP_015167|size299543-exonerate_protein2genome-gene-0.7-mRNA-3;Parent=CCRYP_015167|size299543-exonerate_protein2genome-gene-0.7;Name=CCRYP_015167|size299543-exonerate_protein2genome-gene-0.7-mRNA-3;Alias=maker-scaffold136|size299543-exonerate_protein2genome-gene-0.7-mRNA-3;_AED=0.33;_QI=0|-1|0|1|-1|0|1|0|506;_eAED=0.33;score=1521;
scaffold136|size299543	maker	exon	30417	33478	.	+	.	ID=CCRYP_015167-RA|size299543-exonerate_protein2genome-gene-0.7-mRNA-1:exon:2656;Parent=CCRYP_015167-RA|size299543-exonerate_protein2genome-gene-0.7-mRNA-1;
scaffold136|size299543	maker	exon	33644	33884	.	+	.	ID=CCRYP_015167-RA|size299543-exonerate_protein2genome-gene-0.7-mRNA-1:exon:2657;Parent=CCRYP_015167-RA|size299543-exonerate_protein2genome-gene-0.7-mRNA-1;
scaffold136|size299543	maker	exon	33972	34523	.	+	.	ID=CCRYP_015167-RA|size299543-exonerate_protein2genome-gene-0.7-mRNA-1:exon:2658;Parent=CCRYP_015167-RA|size299543-exonerate_protein2genome-gene-0.7-mRNA-1;
scaffold136|size299543	maker	exon	34603	34992	.	+	.	ID=CCRYP_015167-RA|size299543-exonerate_protein2genome-gene-0.7-mRNA-1:exon:2659;Parent=CCRYP_015167-RA|size299543-exonerate_protein2genome-gene-0.7-mRNA-1;
scaffold136|size299543	maker	exon	31029	31301	.	+	.	ID=CCRYP_015167-RC|size299543-exonerate_protein2genome-gene-0.7-mRNA-2:exon:2660;Parent=CCRYP_015167-RC|size299543-exonerate_protein2genome-gene-0.7-mRNA-2;
scaffold136|size299543	maker	exon	31380	32549	.	+	.	ID=CCRYP_015167-RC|size299543-exonerate_protein2genome-gene-0.7-mRNA-2:exon:2661;Parent=CCRYP_015167-RC|size299543-exonerate_protein2genome-gene-0.7-mRNA-2;
scaffold136|size299543	maker	exon	31029	32549	.	+	.	ID=CCRYP_015167-RB|size299543-exonerate_protein2genome-gene-0.7-mRNA-3:exon:2662;Parent=CCRYP_015167-RB|size299543-exonerate_protein2genome-gene-0.7-mRNA-3;
scaffold136|size299543	maker	five_prime_UTR	30417	30620	.	+	.	ID=CCRYP_015167-RA|size299543-exonerate_protein2genome-gene-0.7-mRNA-1:five_prime_utr;Parent=CCRYP_015167-RA|size299543-exonerate_protein2genome-gene-0.7-mRNA-1;
scaffold136|size299543	maker	CDS	30621	32549	.	+	0	ID=CCRYP_015167-RA|size299543-exonerate_protein2genome-gene-0.7-mRNA-1:cds;Parent=CCRYP_015167-RA|size299543-exonerate_protein2genome-gene-0.7-mRNA-1;
scaffold136|size299543	maker	three_prime_UTR	32550	33478	.	+	.	ID=CCRYP_015167-RA|size299543-exonerate_protein2genome-gene-0.7-mRNA-1:three_prime_utr;Parent=CCRYP_015167-RA|size299543-exonerate_protein2genome-gene-0.7-mRNA-1;
scaffold136|size299543	maker	three_prime_UTR	33644	33884	.	+	.	ID=CCRYP_015167-RA|size299543-exonerate_protein2genome-gene-0.7-mRNA-1:three_prime_utr;Parent=CCRYP_015167-RA|size299543-exonerate_protein2genome-gene-0.7-mRNA-1;
scaffold136|size299543	maker	three_prime_UTR	33972	34523	.	+	.	ID=CCRYP_015167-RA|size299543-exonerate_protein2genome-gene-0.7-mRNA-1:three_prime_utr;Parent=CCRYP_015167-RA|size299543-exonerate_protein2genome-gene-0.7-mRNA-1;
scaffold136|size299543	maker	three_prime_UTR	34603	34992	.	+	.	ID=CCRYP_015167-RA|size299543-exonerate_protein2genome-gene-0.7-mRNA-1:three_prime_utr;Parent=CCRYP_015167-RA|size299543-exonerate_protein2genome-gene-0.7-mRNA-1;
scaffold136|size299543	maker	CDS	31029	31301	.	+	0	ID=CCRYP_015167-RC|size299543-exonerate_protein2genome-gene-0.7-mRNA-2:cds;Parent=CCRYP_015167-RC|size299543-exonerate_protein2genome-gene-0.7-mRNA-2;
scaffold136|size299543	maker	CDS	31380	32549	.	+	0	ID=CCRYP_015167-RC|size299543-exonerate_protein2genome-gene-0.7-mRNA-2:cds;Parent=CCRYP_015167-RC|size299543-exonerate_protein2genome-gene-0.7-mRNA-2;
scaffold136|size299543	maker	CDS	31029	32549	.	+	0	ID=CCRYP_015167-RB|size299543-exonerate_protein2genome-gene-0.7-mRNA-3:cds;Parent=CCRYP_015167-RB|size299543-exonerate_protein2genome-gene-0.7-mRNA-3;
scaffold136|size299543	maker	gene	27541	28527	.	+	.	ID=CCRYP_015165|size299543-processed-gene-0.14;Name=CCRYP_015165|size299543-processed-gene-0.14;Alias=snap_masked-scaffold136|size299543-processed-gene-0.14;
scaffold136|size299543	maker	mRNA	27541	28527	.	+	.	ID=CCRYP_015165|size299543-processed-gene-0.14-mRNA-1;Parent=CCRYP_015165|size299543-processed-gene-0.14;Name=CCRYP_015165|size299543-processed-gene-0.14-mRNA-1;Alias=snap_masked-scaffold136|size299543-processed-gene-0.14-mRNA-1;_AED=0.16;_QI=0|-1|0|1|-1|1|1|0|328;_eAED=0.16;
scaffold136|size299543	maker	exon	27541	28527	.	+	.	ID=CCRYP_015165-RA|size299543-processed-gene-0.14-mRNA-1:exon:2663;Parent=CCRYP_015165-RA|size299543-processed-gene-0.14-mRNA-1;
scaffold136|size299543	maker	CDS	27541	28527	.	+	0	ID=CCRYP_015165-RA|size299543-processed-gene-0.14-mRNA-1:cds;Parent=CCRYP_015165-RA|size299543-processed-gene-0.14-mRNA-1;
scaffold136|size299543	maker	gene	9770	10528	.	+	.	ID=CCRYP_015161|size299543-processed-gene-0.10;Name=CCRYP_015161|size299543-processed-gene-0.10;Alias=snap_masked-scaffold136|size299543-processed-gene-0.10;
scaffold136|size299543	maker	mRNA	9770	10528	.	+	.	ID=CCRYP_015161|size299543-processed-gene-0.10-mRNA-1;Parent=CCRYP_015161|size299543-processed-gene-0.10;Name=CCRYP_015161|size299543-processed-gene-0.10-mRNA-1;Alias=snap_masked-scaffold136|size299543-processed-gene-0.10-mRNA-1;_AED=0.16;_QI=0|-1|0|1|-1|1|1|0|252;_eAED=0.16;
scaffold136|size299543	maker	exon	9770	10528	.	+	.	ID=CCRYP_015161-RA|size299543-processed-gene-0.10-mRNA-1:exon:2664;Parent=CCRYP_015161-RA|size299543-processed-gene-0.10-mRNA-1;
scaffold136|size299543	maker	CDS	9770	10528	.	+	0	ID=CCRYP_015161-RA|size299543-processed-gene-0.10-mRNA-1:cds;Parent=CCRYP_015161-RA|size299543-processed-gene-0.10-mRNA-1;
scaffold136|size299543	maker	gene	15318	16113	.	+	.	ID=CCRYP_015163|size299543-augustus-gene-0.0;Name=CCRYP_015163|size299543-augustus-gene-0.0;Alias=maker-scaffold136|size299543-augustus-gene-0.0;
scaffold136|size299543	maker	mRNA	15318	16113	.	+	.	ID=CCRYP_015163|size299543-augustus-gene-0.0-mRNA-1;Parent=CCRYP_015163|size299543-augustus-gene-0.0;Name=CCRYP_015163|size299543-augustus-gene-0.0-mRNA-1;Alias=maker-scaffold136|size299543-augustus-gene-0.0-mRNA-1;_AED=0.38;_QI=0|0|0|1|1|1|2|0|233;_eAED=0.35;
scaffold136|size299543	maker	exon	15318	15872	.	+	.	ID=CCRYP_015163-RA|size299543-augustus-gene-0.0-mRNA-1:exon:2665;Parent=CCRYP_015163-RA|size299543-augustus-gene-0.0-mRNA-1;
scaffold136|size299543	maker	exon	15967	16113	.	+	.	ID=CCRYP_015163-RA|size299543-augustus-gene-0.0-mRNA-1:exon:2666;Parent=CCRYP_015163-RA|size299543-augustus-gene-0.0-mRNA-1;
scaffold136|size299543	maker	CDS	15318	15872	.	+	0	ID=CCRYP_015163-RA|size299543-augustus-gene-0.0-mRNA-1:cds;Parent=CCRYP_015163-RA|size299543-augustus-gene-0.0-mRNA-1;
scaffold136|size299543	maker	CDS	15967	16113	.	+	0	ID=CCRYP_015163-RA|size299543-augustus-gene-0.0-mRNA-1:cds;Parent=CCRYP_015163-RA|size299543-augustus-gene-0.0-mRNA-1;
scaffold136|size299543	maker	gene	14154	15089	.	+	.	ID=CCRYP_015162|size299543-processed-gene-0.11;Name=CCRYP_015162|size299543-processed-gene-0.11;Alias=snap_masked-scaffold136|size299543-processed-gene-0.11;
scaffold136|size299543	maker	mRNA	14154	15089	.	+	.	ID=CCRYP_015162|size299543-processed-gene-0.11-mRNA-1;Parent=CCRYP_015162|size299543-processed-gene-0.11;Name=CCRYP_015162|size299543-processed-gene-0.11-mRNA-1;Alias=snap_masked-scaffold136|size299543-processed-gene-0.11-mRNA-1;_AED=0.70;_QI=0|0|0|1|1|1|2|0|189;_eAED=0.70;
scaffold136|size299543	maker	exon	14154	14651	.	+	.	ID=CCRYP_015162-RA|size299543-processed-gene-0.11-mRNA-1:exon:2667;Parent=CCRYP_015162-RA|size299543-processed-gene-0.11-mRNA-1;
scaffold136|size299543	maker	exon	15018	15089	.	+	.	ID=CCRYP_015162-RA|size299543-processed-gene-0.11-mRNA-1:exon:2668;Parent=CCRYP_015162-RA|size299543-processed-gene-0.11-mRNA-1;
scaffold136|size299543	maker	CDS	14154	14651	.	+	0	ID=CCRYP_015162-RA|size299543-processed-gene-0.11-mRNA-1:cds;Parent=CCRYP_015162-RA|size299543-processed-gene-0.11-mRNA-1;
scaffold136|size299543	maker	CDS	15018	15089	.	+	0	ID=CCRYP_015162-RA|size299543-processed-gene-0.11-mRNA-1:cds;Parent=CCRYP_015162-RA|size299543-processed-gene-0.11-mRNA-1;
scaffold136|size299543	maker	gene	28822	30570	.	-	.	ID=CCRYP_015166|size299543-snap-gene-0.7;Name=CCRYP_015166|size299543-snap-gene-0.7;Alias=maker-scaffold136|size299543-snap-gene-0.7;
scaffold136|size299543	maker	mRNA	28822	30570	.	-	.	ID=CCRYP_015166|size299543-snap-gene-0.7-mRNA-1;Parent=CCRYP_015166|size299543-snap-gene-0.7;Name=CCRYP_015166|size299543-snap-gene-0.7-mRNA-1;Alias=maker-scaffold136|size299543-snap-gene-0.7-mRNA-1;_AED=0.02;_QI=366|1|1|1|1|1|2|104|400;_eAED=0.02;
scaffold136|size299543	maker	exon	28822	29891	.	-	.	ID=CCRYP_015166-RA|size299543-snap-gene-0.7-mRNA-1:exon:2670;Parent=CCRYP_015166-RA|size299543-snap-gene-0.7-mRNA-1;
scaffold136|size299543	maker	exon	29968	30570	.	-	.	ID=CCRYP_015166-RA|size299543-snap-gene-0.7-mRNA-1:exon:2669;Parent=CCRYP_015166-RA|size299543-snap-gene-0.7-mRNA-1;
scaffold136|size299543	maker	five_prime_UTR	30205	30570	.	-	.	ID=CCRYP_015166-RA|size299543-snap-gene-0.7-mRNA-1:five_prime_utr;Parent=CCRYP_015166-RA|size299543-snap-gene-0.7-mRNA-1;
scaffold136|size299543	maker	CDS	29968	30204	.	-	0	ID=CCRYP_015166-RA|size299543-snap-gene-0.7-mRNA-1:cds;Parent=CCRYP_015166-RA|size299543-snap-gene-0.7-mRNA-1;
scaffold136|size299543	maker	CDS	28926	29891	.	-	0	ID=CCRYP_015166-RA|size299543-snap-gene-0.7-mRNA-1:cds;Parent=CCRYP_015166-RA|size299543-snap-gene-0.7-mRNA-1;
scaffold136|size299543	maker	three_prime_UTR	28822	28925	.	-	.	ID=CCRYP_015166-RA|size299543-snap-gene-0.7-mRNA-1:three_prime_utr;Parent=CCRYP_015166-RA|size299543-snap-gene-0.7-mRNA-1;
scaffold136|size299543	maker	gene	54012	58412	.	-	.	ID=CCRYP_015168|size299543-augustus-gene-0.3;Name=CCRYP_015168|size299543-augustus-gene-0.3;Alias=maker-scaffold136|size299543-augustus-gene-0.3;
scaffold136|size299543	maker	mRNA	54012	58412	.	-	.	ID=CCRYP_015168|size299543-augustus-gene-0.3-mRNA-1;Parent=CCRYP_015168|size299543-augustus-gene-0.3;Name=CCRYP_015168|size299543-augustus-gene-0.3-mRNA-1;Alias=maker-scaffold136|size299543-augustus-gene-0.3-mRNA-1;_AED=0.05;_QI=650|1|1|1|0.5|0.42|7|592|843;_eAED=0.05;
scaffold136|size299543	maker	mRNA	54012	58412	.	-	.	ID=CCRYP_015168|size299543-augustus-gene-0.3-mRNA-2;Parent=CCRYP_015168|size299543-augustus-gene-0.3;Name=CCRYP_015168|size299543-augustus-gene-0.3-mRNA-2;Alias=maker-scaffold136|size299543-augustus-gene-0.3-mRNA-2;_AED=0.02;_QI=863|1|1|1|0.6|0.5|6|592|844;_eAED=0.02;
scaffold136|size299543	maker	exon	56294	56723	.	-	.	ID=CCRYP_015168-RB|size299543-augustus-gene-0.3-mRNA-2:exon:2679;Parent=CCRYP_015168-RB|size299543-augustus-gene-0.3-mRNA-2;
scaffold136|size299543	maker	exon	56807	57850	.	-	.	ID=CCRYP_015168-RB|size299543-augustus-gene-0.3-mRNA-2:exon:2678;Parent=CCRYP_015168-RB|size299543-augustus-gene-0.3-mRNA-2;
scaffold136|size299543	maker	exon	54012	54977	.	-	.	ID=CCRYP_015168-RA|size299543-augustus-gene-0.3-mRNA-1:exon:2677;Parent=CCRYP_015168-RA|size299543-augustus-gene-0.3-mRNA-1,CCRYP_015168-RA|size299543-augustus-gene-0.3-mRNA-2;
scaffold136|size299543	maker	exon	55051	55891	.	-	.	ID=CCRYP_015168-RA|size299543-augustus-gene-0.3-mRNA-1:exon:2676;Parent=CCRYP_015168-RA|size299543-augustus-gene-0.3-mRNA-1,CCRYP_015168-RA|size299543-augustus-gene-0.3-mRNA-2;
scaffold136|size299543	maker	exon	55981	56210	.	-	.	ID=CCRYP_015168-RA|size299543-augustus-gene-0.3-mRNA-1:exon:2675;Parent=CCRYP_015168-RA|size299543-augustus-gene-0.3-mRNA-1,CCRYP_015168-RA|size299543-augustus-gene-0.3-mRNA-2;
scaffold136|size299543	maker	exon	56294	56720	.	-	.	ID=CCRYP_015168-RA|size299543-augustus-gene-0.3-mRNA-1:exon:2674;Parent=CCRYP_015168-RA|size299543-augustus-gene-0.3-mRNA-1;
scaffold136|size299543	maker	exon	56807	57498	.	-	.	ID=CCRYP_015168-RA|size299543-augustus-gene-0.3-mRNA-1:exon:2673;Parent=CCRYP_015168-RA|size299543-augustus-gene-0.3-mRNA-1;
scaffold136|size299543	maker	exon	57712	57850	.	-	.	ID=CCRYP_015168-RA|size299543-augustus-gene-0.3-mRNA-1:exon:2672;Parent=CCRYP_015168-RA|size299543-augustus-gene-0.3-mRNA-1;
scaffold136|size299543	maker	exon	57934	58412	.	-	.	ID=CCRYP_015168-RA|size299543-augustus-gene-0.3-mRNA-1:exon:2671;Parent=CCRYP_015168-RA|size299543-augustus-gene-0.3-mRNA-1,CCRYP_015168-RA|size299543-augustus-gene-0.3-mRNA-2;
scaffold136|size299543	maker	five_prime_UTR	57934	58412	.	-	.	ID=CCRYP_015168-RA|size299543-augustus-gene-0.3-mRNA-1:five_prime_utr;Parent=CCRYP_015168-RA|size299543-augustus-gene-0.3-mRNA-1;
scaffold136|size299543	maker	five_prime_UTR	57712	57850	.	-	.	ID=CCRYP_015168-RA|size299543-augustus-gene-0.3-mRNA-1:five_prime_utr;Parent=CCRYP_015168-RA|size299543-augustus-gene-0.3-mRNA-1;
scaffold136|size299543	maker	five_prime_UTR	57467	57498	.	-	.	ID=CCRYP_015168-RA|size299543-augustus-gene-0.3-mRNA-1:five_prime_utr;Parent=CCRYP_015168-RA|size299543-augustus-gene-0.3-mRNA-1;
scaffold136|size299543	maker	CDS	56807	57466	.	-	0	ID=CCRYP_015168-RA|size299543-augustus-gene-0.3-mRNA-1:cds;Parent=CCRYP_015168-RA|size299543-augustus-gene-0.3-mRNA-1;
scaffold136|size299543	maker	CDS	56294	56720	.	-	0	ID=CCRYP_015168-RA|size299543-augustus-gene-0.3-mRNA-1:cds;Parent=CCRYP_015168-RA|size299543-augustus-gene-0.3-mRNA-1;
scaffold136|size299543	maker	CDS	55981	56210	.	-	2	ID=CCRYP_015168-RA|size299543-augustus-gene-0.3-mRNA-1:cds;Parent=CCRYP_015168-RA|size299543-augustus-gene-0.3-mRNA-1;
scaffold136|size299543	maker	CDS	55051	55891	.	-	0	ID=CCRYP_015168-RA|size299543-augustus-gene-0.3-mRNA-1:cds;Parent=CCRYP_015168-RA|size299543-augustus-gene-0.3-mRNA-1;
scaffold136|size299543	maker	CDS	54604	54977	.	-	2	ID=CCRYP_015168-RA|size299543-augustus-gene-0.3-mRNA-1:cds;Parent=CCRYP_015168-RA|size299543-augustus-gene-0.3-mRNA-1;
scaffold136|size299543	maker	three_prime_UTR	54012	54603	.	-	.	ID=CCRYP_015168-RA|size299543-augustus-gene-0.3-mRNA-1:three_prime_utr;Parent=CCRYP_015168-RA|size299543-augustus-gene-0.3-mRNA-1;
scaffold136|size299543	maker	five_prime_UTR	57934	58412	.	-	.	ID=CCRYP_015168-RB|size299543-augustus-gene-0.3-mRNA-2:five_prime_utr;Parent=CCRYP_015168-RB|size299543-augustus-gene-0.3-mRNA-2;
scaffold136|size299543	maker	five_prime_UTR	57467	57850	.	-	.	ID=CCRYP_015168-RB|size299543-augustus-gene-0.3-mRNA-2:five_prime_utr;Parent=CCRYP_015168-RB|size299543-augustus-gene-0.3-mRNA-2;
scaffold136|size299543	maker	CDS	56807	57466	.	-	0	ID=CCRYP_015168-RB|size299543-augustus-gene-0.3-mRNA-2:cds;Parent=CCRYP_015168-RB|size299543-augustus-gene-0.3-mRNA-2;
scaffold136|size299543	maker	CDS	56294	56723	.	-	0	ID=CCRYP_015168-RB|size299543-augustus-gene-0.3-mRNA-2:cds;Parent=CCRYP_015168-RB|size299543-augustus-gene-0.3-mRNA-2;
scaffold136|size299543	maker	CDS	55981	56210	.	-	2	ID=CCRYP_015168-RB|size299543-augustus-gene-0.3-mRNA-2:cds;Parent=CCRYP_015168-RB|size299543-augustus-gene-0.3-mRNA-2;
scaffold136|size299543	maker	CDS	55051	55891	.	-	0	ID=CCRYP_015168-RB|size299543-augustus-gene-0.3-mRNA-2:cds;Parent=CCRYP_015168-RB|size299543-augustus-gene-0.3-mRNA-2;
scaffold136|size299543	maker	CDS	54604	54977	.	-	2	ID=CCRYP_015168-RB|size299543-augustus-gene-0.3-mRNA-2:cds;Parent=CCRYP_015168-RB|size299543-augustus-gene-0.3-mRNA-2;
scaffold136|size299543	maker	three_prime_UTR	54012	54603	.	-	.	ID=CCRYP_015168-RB|size299543-augustus-gene-0.3-mRNA-2:three_prime_utr;Parent=CCRYP_015168-RB|size299543-augustus-gene-0.3-mRNA-2;
scaffold136|size299543	maker	gene	16510	17056	.	+	.	ID=CCRYP_015164|size299543-snap-gene-0.5;Name=CCRYP_015164|size299543-snap-gene-0.5;Alias=maker-scaffold136|size299543-snap-gene-0.5;
scaffold136|size299543	maker	mRNA	16510	17056	.	+	.	ID=CCRYP_015164|size299543-snap-gene-0.5-mRNA-1;Parent=CCRYP_015164|size299543-snap-gene-0.5;Name=CCRYP_015164|size299543-snap-gene-0.5-mRNA-1;Alias=maker-scaffold136|size299543-snap-gene-0.5-mRNA-1;_AED=0.45;_QI=0|0|0|1|0|0|2|0|180;_eAED=0.39;
scaffold136|size299543	maker	exon	16510	16818	.	+	.	ID=CCRYP_015164-RA|size299543-snap-gene-0.5-mRNA-1:exon:2680;Parent=CCRYP_015164-RA|size299543-snap-gene-0.5-mRNA-1;
scaffold136|size299543	maker	exon	16826	17056	.	+	.	ID=CCRYP_015164-RA|size299543-snap-gene-0.5-mRNA-1:exon:2681;Parent=CCRYP_015164-RA|size299543-snap-gene-0.5-mRNA-1;
scaffold136|size299543	maker	CDS	16510	16818	.	+	0	ID=CCRYP_015164-RA|size299543-snap-gene-0.5-mRNA-1:cds;Parent=CCRYP_015164-RA|size299543-snap-gene-0.5-mRNA-1;
scaffold136|size299543	maker	CDS	16826	17056	.	+	0	ID=CCRYP_015164-RA|size299543-snap-gene-0.5-mRNA-1:cds;Parent=CCRYP_015164-RA|size299543-snap-gene-0.5-mRNA-1;
scaffold136|size299543	snap_masked	match	6423	6932	26.415	+	.	ID=scaffold136|size299543:hit:26650:4.5.0.0;Name=snap_masked-scaffold136|size299543-abinit-gene-0.9-mRNA-1
scaffold136|size299543	snap_masked	match_part	6423	6824	27.277	+	.	ID=scaffold136|size299543:hsp:56738:4.5.0.0;Parent=scaffold136|size299543:hit:26650:4.5.0.0;Target=snap_masked-scaffold136|size299543-abinit-gene-0.9-mRNA-1 1 402 +;Gap=M402
scaffold136|size299543	snap_masked	match_part	6855	6932	-0.862	+	.	ID=scaffold136|size299543:hsp:56739:4.5.0.0;Parent=scaffold136|size299543:hit:26650:4.5.0.0;Target=snap_masked-scaffold136|size299543-abinit-gene-0.9-mRNA-1 403 480 +;Gap=M78
scaffold136|size299543	snap_masked	match	9770	10528	44.27	+	.	ID=scaffold136|size299543:hit:26651:4.5.0.0;Name=snap_masked-scaffold136|size299543-abinit-gene-0.10-mRNA-1
scaffold136|size299543	snap_masked	match_part	9770	10528	44.270	+	.	ID=scaffold136|size299543:hsp:56740:4.5.0.0;Parent=scaffold136|size299543:hit:26651:4.5.0.0;Target=snap_masked-scaffold136|size299543-abinit-gene-0.10-mRNA-1 1 759 +;Gap=M759
scaffold136|size299543	snap_masked	match	14154	15089	36.086	+	.	ID=scaffold136|size299543:hit:26652:4.5.0.0;Name=snap_masked-scaffold136|size299543-abinit-gene-0.11-mRNA-1
scaffold136|size299543	snap_masked	match_part	14154	14651	31.425	+	.	ID=scaffold136|size299543:hsp:56741:4.5.0.0;Parent=scaffold136|size299543:hit:26652:4.5.0.0;Target=snap_masked-scaffold136|size299543-abinit-gene-0.11-mRNA-1 1 498 +;Gap=M498
scaffold136|size299543	snap_masked	match_part	15018	15089	4.661	+	.	ID=scaffold136|size299543:hsp:56742:4.5.0.0;Parent=scaffold136|size299543:hit:26652:4.5.0.0;Target=snap_masked-scaffold136|size299543-abinit-gene-0.11-mRNA-1 499 570 +;Gap=M72
scaffold136|size299543	snap_masked	match	15405	16113	62.64	+	.	ID=scaffold136|size299543:hit:26653:4.5.0.0;Name=snap_masked-scaffold136|size299543-abinit-gene-0.12-mRNA-1
scaffold136|size299543	snap_masked	match_part	15405	15872	54.658	+	.	ID=scaffold136|size299543:hsp:56743:4.5.0.0;Parent=scaffold136|size299543:hit:26653:4.5.0.0;Target=snap_masked-scaffold136|size299543-abinit-gene-0.12-mRNA-1 1 468 +;Gap=M468
scaffold136|size299543	snap_masked	match_part	15967	16113	7.982	+	.	ID=scaffold136|size299543:hsp:56744:4.5.0.0;Parent=scaffold136|size299543:hit:26653:4.5.0.0;Target=snap_masked-scaffold136|size299543-abinit-gene-0.12-mRNA-1 469 615 +;Gap=M147
scaffold136|size299543	snap_masked	match	16525	16824	25.038	+	.	ID=scaffold136|size299543:hit:26654:4.5.0.0;Name=snap_masked-scaffold136|size299543-abinit-gene-0.13-mRNA-1
scaffold136|size299543	snap_masked	match_part	16525	16824	25.038	+	.	ID=scaffold136|size299543:hsp:56745:4.5.0.0;Parent=scaffold136|size299543:hit:26654:4.5.0.0;Target=snap_masked-scaffold136|size299543-abinit-gene-0.13-mRNA-1 1 300 +;Gap=M300
scaffold136|size299543	snap_masked	match	27541	28527	60.729	+	.	ID=scaffold136|size299543:hit:26655:4.5.0.0;Name=snap_masked-scaffold136|size299543-abinit-gene-0.14-mRNA-1
scaffold136|size299543	snap_masked	match_part	27541	28527	60.729	+	.	ID=scaffold136|size299543:hsp:56746:4.5.0.0;Parent=scaffold136|size299543:hit:26655:4.5.0.0;Target=snap_masked-scaffold136|size299543-abinit-gene-0.14-mRNA-1 1 987 +;Gap=M987
scaffold136|size299543	snap_masked	match	30621	32549	128.869	+	.	ID=scaffold136|size299543:hit:26656:4.5.0.0;Name=snap_masked-scaffold136|size299543-abinit-gene-0.15-mRNA-1
scaffold136|size299543	snap_masked	match_part	30621	32549	128.869	+	.	ID=scaffold136|size299543:hsp:56747:4.5.0.0;Parent=scaffold136|size299543:hit:26656:4.5.0.0;Target=snap_masked-scaffold136|size299543-abinit-gene-0.15-mRNA-1 1 1929 +;Gap=M1929
scaffold136|size299543	snap_masked	match	33217	34840	107.979	+	.	ID=scaffold136|size299543:hit:26657:4.5.0.0;Name=snap_masked-scaffold136|size299543-abinit-gene-0.16-mRNA-1
scaffold136|size299543	snap_masked	match_part	33217	33478	27.054	+	.	ID=scaffold136|size299543:hsp:56748:4.5.0.0;Parent=scaffold136|size299543:hit:26657:4.5.0.0;Target=snap_masked-scaffold136|size299543-abinit-gene-0.16-mRNA-1 1 262 +;Gap=M262
scaffold136|size299543	snap_masked	match_part	33644	33884	23.960	+	.	ID=scaffold136|size299543:hsp:56749:4.5.0.0;Parent=scaffold136|size299543:hit:26657:4.5.0.0;Target=snap_masked-scaffold136|size299543-abinit-gene-0.16-mRNA-1 263 503 +;Gap=M241
scaffold136|size299543	snap_masked	match_part	33972	34523	26.785	+	.	ID=scaffold136|size299543:hsp:56750:4.5.0.0;Parent=scaffold136|size299543:hit:26657:4.5.0.0;Target=snap_masked-scaffold136|size299543-abinit-gene-0.16-mRNA-1 504 1055 +;Gap=M552
scaffold136|size299543	snap_masked	match_part	34603	34840	30.180	+	.	ID=scaffold136|size299543:hsp:56751:4.5.0.0;Parent=scaffold136|size299543:hit:26657:4.5.0.0;Target=snap_masked-scaffold136|size299543-abinit-gene-0.16-mRNA-1 1056 1293 +;Gap=M238
scaffold136|size299543	snap_masked	match	79764	80162	11.021	+	.	ID=scaffold136|size299543:hit:26658:4.5.0.0;Name=snap_masked-scaffold136|size299543-abinit-gene-0.17-mRNA-1
scaffold136|size299543	snap_masked	match_part	79764	80162	11.021	+	.	ID=scaffold136|size299543:hsp:56752:4.5.0.0;Parent=scaffold136|size299543:hit:26658:4.5.0.0;Target=snap_masked-scaffold136|size299543-abinit-gene-0.17-mRNA-1 1 399 +;Gap=M399
scaffold136|size299543	snap_masked	match	80559	81107	16.095	+	.	ID=scaffold136|size299543:hit:26659:4.5.0.0;Name=snap_masked-scaffold136|size299543-abinit-gene-0.18-mRNA-1
scaffold136|size299543	snap_masked	match_part	80559	81107	16.095	+	.	ID=scaffold136|size299543:hsp:56753:4.5.0.0;Parent=scaffold136|size299543:hit:26659:4.5.0.0;Target=snap_masked-scaffold136|size299543-abinit-gene-0.18-mRNA-1 1 549 +;Gap=M549
scaffold136|size299543	snap_masked	match	28926	30204	125.524	-	.	ID=scaffold136|size299543:hit:26660:4.5.0.0;Name=snap_masked-scaffold136|size299543-abinit-gene-0.19-mRNA-1
scaffold136|size299543	snap_masked	match_part	29968	30204	33.902	-	.	ID=scaffold136|size299543:hsp:56754:4.5.0.0;Parent=scaffold136|size299543:hit:26660:4.5.0.0;Target=snap_masked-scaffold136|size299543-abinit-gene-0.19-mRNA-1 967 1203 +;Gap=M237
scaffold136|size299543	snap_masked	match_part	28926	29891	91.622	-	.	ID=scaffold136|size299543:hsp:56755:4.5.0.0;Parent=scaffold136|size299543:hit:26660:4.5.0.0;Target=snap_masked-scaffold136|size299543-abinit-gene-0.19-mRNA-1 1 966 +;Gap=M966
scaffold136|size299543	snap_masked	match	54604	56531	141.369	-	.	ID=scaffold136|size299543:hit:26661:4.5.0.0;Name=snap_masked-scaffold136|size299543-abinit-gene-0.20-mRNA-1
scaffold136|size299543	snap_masked	match_part	56294	56531	25.398	-	.	ID=scaffold136|size299543:hsp:56756:4.5.0.0;Parent=scaffold136|size299543:hit:26661:4.5.0.0;Target=snap_masked-scaffold136|size299543-abinit-gene-0.20-mRNA-1 1446 1683 +;Gap=M238
scaffold136|size299543	snap_masked	match_part	55981	56210	23.561	-	.	ID=scaffold136|size299543:hsp:56757:4.5.0.0;Parent=scaffold136|size299543:hit:26661:4.5.0.0;Target=snap_masked-scaffold136|size299543-abinit-gene-0.20-mRNA-1 1216 1445 +;Gap=M230
scaffold136|size299543	snap_masked	match_part	55051	55891	78.798	-	.	ID=scaffold136|size299543:hsp:56758:4.5.0.0;Parent=scaffold136|size299543:hit:26661:4.5.0.0;Target=snap_masked-scaffold136|size299543-abinit-gene-0.20-mRNA-1 375 1215 +;Gap=M841
scaffold136|size299543	snap_masked	match_part	54604	54977	13.612	-	.	ID=scaffold136|size299543:hsp:56759:4.5.0.0;Parent=scaffold136|size299543:hit:26661:4.5.0.0;Target=snap_masked-scaffold136|size299543-abinit-gene-0.20-mRNA-1 1 374 +;Gap=M374
scaffold136|size299543	snap_masked	match	56789	57466	47.296	-	.	ID=scaffold136|size299543:hit:26662:4.5.0.0;Name=snap_masked-scaffold136|size299543-abinit-gene-0.21-mRNA-1
scaffold136|size299543	snap_masked	match_part	56789	57466	47.296	-	.	ID=scaffold136|size299543:hsp:56760:4.5.0.0;Parent=scaffold136|size299543:hit:26662:4.5.0.0;Target=snap_masked-scaffold136|size299543-abinit-gene-0.21-mRNA-1 1 678 +;Gap=M678
scaffold136|size299543	snap_masked	match	72896	73170	28.118	-	.	ID=scaffold136|size299543:hit:26663:4.5.0.0;Name=snap_masked-scaffold136|size299543-abinit-gene-0.22-mRNA-1
scaffold136|size299543	snap_masked	match_part	73056	73170	10.933	-	.	ID=scaffold136|size299543:hsp:56761:4.5.0.0;Parent=scaffold136|size299543:hit:26663:4.5.0.0;Target=snap_masked-scaffold136|size299543-abinit-gene-0.22-mRNA-1 156 270 +;Gap=M115
scaffold136|size299543	snap_masked	match_part	72896	73050	17.185	-	.	ID=scaffold136|size299543:hsp:56762:4.5.0.0;Parent=scaffold136|size299543:hit:26663:4.5.0.0;Target=snap_masked-scaffold136|size299543-abinit-gene-0.22-mRNA-1 1 155 +;Gap=M155
scaffold136|size299543	snap_masked	match	85587	86166	52.855	-	.	ID=scaffold136|size299543:hit:26664:4.5.0.0;Name=snap_masked-scaffold136|size299543-abinit-gene-0.23-mRNA-1
scaffold136|size299543	snap_masked	match_part	85768	86166	40.617	-	.	ID=scaffold136|size299543:hsp:56763:4.5.0.0;Parent=scaffold136|size299543:hit:26664:4.5.0.0;Target=snap_masked-scaffold136|size299543-abinit-gene-0.23-mRNA-1 109 507 +;Gap=M399
scaffold136|size299543	snap_masked	match_part	85587	85694	12.238	-	.	ID=scaffold136|size299543:hsp:56764:4.5.0.0;Parent=scaffold136|size299543:hit:26664:4.5.0.0;Target=snap_masked-scaffold136|size299543-abinit-gene-0.23-mRNA-1 1 108 +;Gap=M108
scaffold136|size299543	augustus_masked	match	6429	6932	0.48	+	.	ID=scaffold136|size299543:hit:26665:4.5.0.0;Name=augustus_masked-scaffold136|size299543-abinit-gene-0.24-mRNA-1
scaffold136|size299543	augustus_masked	match_part	6429	6932	0.48	+	.	ID=scaffold136|size299543:hsp:56765:4.5.0.0;Parent=scaffold136|size299543:hit:26665:4.5.0.0;Target=augustus_masked-scaffold136|size299543-abinit-gene-0.24-mRNA-1 1 504 +;Gap=M504
scaffold136|size299543	augustus_masked	match	9770	10528	0.52	+	.	ID=scaffold136|size299543:hit:26666:4.5.0.0;Name=augustus_masked-scaffold136|size299543-abinit-gene-0.25-mRNA-1
scaffold136|size299543	augustus_masked	match_part	9770	10528	0.52	+	.	ID=scaffold136|size299543:hsp:56766:4.5.0.0;Parent=scaffold136|size299543:hit:26666:4.5.0.0;Target=augustus_masked-scaffold136|size299543-abinit-gene-0.25-mRNA-1 1 759 +;Gap=M759
scaffold136|size299543	augustus_masked	match	15582	16113	0.35	+	.	ID=scaffold136|size299543:hit:26667:4.5.0.0;Name=augustus_masked-scaffold136|size299543-abinit-gene-0.26-mRNA-1
scaffold136|size299543	augustus_masked	match_part	15582	15872	0.35	+	.	ID=scaffold136|size299543:hsp:56767:4.5.0.0;Parent=scaffold136|size299543:hit:26667:4.5.0.0;Target=augustus_masked-scaffold136|size299543-abinit-gene-0.26-mRNA-1 1 291 +;Gap=M291
scaffold136|size299543	augustus_masked	match_part	15967	16113	0.35	+	.	ID=scaffold136|size299543:hsp:56768:4.5.0.0;Parent=scaffold136|size299543:hit:26667:4.5.0.0;Target=augustus_masked-scaffold136|size299543-abinit-gene-0.26-mRNA-1 292 438 +;Gap=M147
scaffold136|size299543	augustus_masked	match	27655	28527	0.41	+	.	ID=scaffold136|size299543:hit:26668:4.5.0.0;Name=augustus_masked-scaffold136|size299543-abinit-gene-0.27-mRNA-1
scaffold136|size299543	augustus_masked	match_part	27655	28527	0.41	+	.	ID=scaffold136|size299543:hsp:56769:4.5.0.0;Parent=scaffold136|size299543:hit:26668:4.5.0.0;Target=augustus_masked-scaffold136|size299543-abinit-gene-0.27-mRNA-1 1 873 +;Gap=M873
scaffold136|size299543	augustus_masked	match	30621	32549	1	+	.	ID=scaffold136|size299543:hit:26669:4.5.0.0;Name=augustus_masked-scaffold136|size299543-abinit-gene-0.28-mRNA-1
scaffold136|size299543	augustus_masked	match_part	30621	32549	1	+	.	ID=scaffold136|size299543:hsp:56770:4.5.0.0;Parent=scaffold136|size299543:hit:26669:4.5.0.0;Target=augustus_masked-scaffold136|size299543-abinit-gene-0.28-mRNA-1 1 1929 +;Gap=M1929
scaffold136|size299543	augustus_masked	match	33217	34840	0.63	+	.	ID=scaffold136|size299543:hit:26670:4.5.0.0;Name=augustus_masked-scaffold136|size299543-abinit-gene-0.29-mRNA-1
scaffold136|size299543	augustus_masked	match_part	33217	33478	0.63	+	.	ID=scaffold136|size299543:hsp:56771:4.5.0.0;Parent=scaffold136|size299543:hit:26670:4.5.0.0;Target=augustus_masked-scaffold136|size299543-abinit-gene-0.29-mRNA-1 1 262 +;Gap=M262
scaffold136|size299543	augustus_masked	match_part	33644	33884	0.63	+	.	ID=scaffold136|size299543:hsp:56772:4.5.0.0;Parent=scaffold136|size299543:hit:26670:4.5.0.0;Target=augustus_masked-scaffold136|size299543-abinit-gene-0.29-mRNA-1 263 503 +;Gap=M241
scaffold136|size299543	augustus_masked	match_part	33972	34523	0.63	+	.	ID=scaffold136|size299543:hsp:56773:4.5.0.0;Parent=scaffold136|size299543:hit:26670:4.5.0.0;Target=augustus_masked-scaffold136|size299543-abinit-gene-0.29-mRNA-1 504 1055 +;Gap=M552
scaffold136|size299543	augustus_masked	match_part	34603	34840	0.63	+	.	ID=scaffold136|size299543:hsp:56774:4.5.0.0;Parent=scaffold136|size299543:hit:26670:4.5.0.0;Target=augustus_masked-scaffold136|size299543-abinit-gene-0.29-mRNA-1 1056 1293 +;Gap=M238
scaffold136|size299543	augustus_masked	match	79764	80162	1	+	.	ID=scaffold136|size299543:hit:26671:4.5.0.0;Name=augustus_masked-scaffold136|size299543-abinit-gene-0.30-mRNA-1
scaffold136|size299543	augustus_masked	match_part	79764	80162	1	+	.	ID=scaffold136|size299543:hsp:56775:4.5.0.0;Parent=scaffold136|size299543:hit:26671:4.5.0.0;Target=augustus_masked-scaffold136|size299543-abinit-gene-0.30-mRNA-1 1 399 +;Gap=M399
scaffold136|size299543	augustus_masked	match	80496	81107	0.76	+	.	ID=scaffold136|size299543:hit:26672:4.5.0.0;Name=augustus_masked-scaffold136|size299543-abinit-gene-0.31-mRNA-1
scaffold136|size299543	augustus_masked	match_part	80496	81107	0.76	+	.	ID=scaffold136|size299543:hsp:56776:4.5.0.0;Parent=scaffold136|size299543:hit:26672:4.5.0.0;Target=augustus_masked-scaffold136|size299543-abinit-gene-0.31-mRNA-1 1 612 +;Gap=M612
scaffold136|size299543	augustus_masked	match	28926	30204	0.46	-	.	ID=scaffold136|size299543:hit:26673:4.5.0.0;Name=augustus_masked-scaffold136|size299543-abinit-gene-0.32-mRNA-1
scaffold136|size299543	augustus_masked	match_part	29968	30204	0.46	-	.	ID=scaffold136|size299543:hsp:56777:4.5.0.0;Parent=scaffold136|size299543:hit:26673:4.5.0.0;Target=augustus_masked-scaffold136|size299543-abinit-gene-0.32-mRNA-1 967 1203 +;Gap=M237
scaffold136|size299543	augustus_masked	match_part	28926	29891	0.46	-	.	ID=scaffold136|size299543:hsp:56778:4.5.0.0;Parent=scaffold136|size299543:hit:26673:4.5.0.0;Target=augustus_masked-scaffold136|size299543-abinit-gene-0.32-mRNA-1 1 966 +;Gap=M966
scaffold136|size299543	augustus_masked	match	54604	56624	0.35	-	.	ID=scaffold136|size299543:hit:26674:4.5.0.0;Name=augustus_masked-scaffold136|size299543-abinit-gene-0.33-mRNA-1
scaffold136|size299543	augustus_masked	match_part	56294	56624	0.35	-	.	ID=scaffold136|size299543:hsp:56779:4.5.0.0;Parent=scaffold136|size299543:hit:26674:4.5.0.0;Target=augustus_masked-scaffold136|size299543-abinit-gene-0.33-mRNA-1 1446 1776 +;Gap=M331
scaffold136|size299543	augustus_masked	match_part	55981	56210	0.35	-	.	ID=scaffold136|size299543:hsp:56780:4.5.0.0;Parent=scaffold136|size299543:hit:26674:4.5.0.0;Target=augustus_masked-scaffold136|size299543-abinit-gene-0.33-mRNA-1 1216 1445 +;Gap=M230
scaffold136|size299543	augustus_masked	match_part	55051	55891	0.35	-	.	ID=scaffold136|size299543:hsp:56781:4.5.0.0;Parent=scaffold136|size299543:hit:26674:4.5.0.0;Target=augustus_masked-scaffold136|size299543-abinit-gene-0.33-mRNA-1 375 1215 +;Gap=M841
scaffold136|size299543	augustus_masked	match_part	54604	54977	0.35	-	.	ID=scaffold136|size299543:hsp:56782:4.5.0.0;Parent=scaffold136|size299543:hit:26674:4.5.0.0;Target=augustus_masked-scaffold136|size299543-abinit-gene-0.33-mRNA-1 1 374 +;Gap=M374
scaffold136|size299543	augustus_masked	match	56789	57466	0.79	-	.	ID=scaffold136|size299543:hit:26675:4.5.0.0;Name=augustus_masked-scaffold136|size299543-abinit-gene-0.34-mRNA-1
scaffold136|size299543	augustus_masked	match_part	56789	57466	0.79	-	.	ID=scaffold136|size299543:hsp:56783:4.5.0.0;Parent=scaffold136|size299543:hit:26675:4.5.0.0;Target=augustus_masked-scaffold136|size299543-abinit-gene-0.34-mRNA-1 1 678 +;Gap=M678
scaffold136|size299543	model_gff:maker	match	30417	34992	4245	+	.	ID=scaffold136|size299543:hit:26676:4.5.0.0;Name=maker-scaffold136|size299543-exonerate_protein2genome-gene-0.7-mRNA-1;score=4245
scaffold136|size299543	model_gff:maker	match_part	30417	33478	.	+	.	ID=scaffold136|size299543:hsp:56784:4.5.0.0;Parent=scaffold136|size299543:hit:26676:4.5.0.0;Target=maker-scaffold136|size299543-exonerate_protein2genome-gene-0.7-mRNA-1 1 3062 +;Gap=M3062
scaffold136|size299543	model_gff:maker	match_part	33644	33884	.	+	.	ID=scaffold136|size299543:hsp:56785:4.5.0.0;Parent=scaffold136|size299543:hit:26676:4.5.0.0;Target=maker-scaffold136|size299543-exonerate_protein2genome-gene-0.7-mRNA-1 3063 3303 +;Gap=M241
scaffold136|size299543	model_gff:maker	match_part	33972	34523	.	+	.	ID=scaffold136|size299543:hsp:56786:4.5.0.0;Parent=scaffold136|size299543:hit:26676:4.5.0.0;Target=maker-scaffold136|size299543-exonerate_protein2genome-gene-0.7-mRNA-1 3304 3855 +;Gap=M552
scaffold136|size299543	model_gff:maker	match_part	34603	34992	.	+	.	ID=scaffold136|size299543:hsp:56787:4.5.0.0;Parent=scaffold136|size299543:hit:26676:4.5.0.0;Target=maker-scaffold136|size299543-exonerate_protein2genome-gene-0.7-mRNA-1 3856 4245 +;Gap=M390
scaffold136|size299543	model_gff:maker	match	31029	32549	1443	+	.	ID=scaffold136|size299543:hit:26677:4.5.0.0;Name=maker-scaffold136|size299543-exonerate_protein2genome-gene-0.7-mRNA-2;score=1443
scaffold136|size299543	model_gff:maker	match_part	31029	31301	.	+	.	ID=scaffold136|size299543:hsp:56788:4.5.0.0;Parent=scaffold136|size299543:hit:26677:4.5.0.0;Target=maker-scaffold136|size299543-exonerate_protein2genome-gene-0.7-mRNA-2 1 273 +;Gap=M273
scaffold136|size299543	model_gff:maker	match_part	31380	32549	.	+	.	ID=scaffold136|size299543:hsp:56789:4.5.0.0;Parent=scaffold136|size299543:hit:26677:4.5.0.0;Target=maker-scaffold136|size299543-exonerate_protein2genome-gene-0.7-mRNA-2 274 1443 +;Gap=M1170
scaffold136|size299543	model_gff:maker	match	31029	32549	1521	+	.	ID=scaffold136|size299543:hit:26678:4.5.0.0;Name=maker-scaffold136|size299543-exonerate_protein2genome-gene-0.7-mRNA-3;score=1521
scaffold136|size299543	model_gff:maker	match_part	31029	32549	.	+	.	ID=scaffold136|size299543:hsp:56790:4.5.0.0;Parent=scaffold136|size299543:hit:26678:4.5.0.0;Target=maker-scaffold136|size299543-exonerate_protein2genome-gene-0.7-mRNA-3 1 1521 +;Gap=M1521
scaffold136|size299543	model_gff:maker	match	28822	30570	1673	-	.	ID=scaffold136|size299543:hit:26679:4.5.0.0;Name=maker-scaffold136|size299543-exonerate_protein2genome-gene-0.8-mRNA-1;score=1673
scaffold136|size299543	model_gff:maker	match_part	29968	30570	.	-	.	ID=scaffold136|size299543:hsp:56791:4.5.0.0;Parent=scaffold136|size299543:hit:26679:4.5.0.0;Target=maker-scaffold136|size299543-exonerate_protein2genome-gene-0.8-mRNA-1 1071 1673 +;Gap=M603
scaffold136|size299543	model_gff:maker	match_part	28822	29891	.	-	.	ID=scaffold136|size299543:hsp:56792:4.5.0.0;Parent=scaffold136|size299543:hit:26679:4.5.0.0;Target=maker-scaffold136|size299543-exonerate_protein2genome-gene-0.8-mRNA-1 1 1070 +;Gap=M1070
scaffold136|size299543	model_gff:maker	match	54012	58412	3774	-	.	ID=scaffold136|size299543:hit:26680:4.5.0.0;Name=maker-scaffold136|size299543-exonerate_est2genome-gene-0.3-mRNA-1;score=3774
scaffold136|size299543	model_gff:maker	match_part	57934	58412	.	-	.	ID=scaffold136|size299543:hsp:56793:4.5.0.0;Parent=scaffold136|size299543:hit:26680:4.5.0.0;Target=maker-scaffold136|size299543-exonerate_est2genome-gene-0.3-mRNA-1 3296 3774 +;Gap=M479
scaffold136|size299543	model_gff:maker	match_part	57712	57850	.	-	.	ID=scaffold136|size299543:hsp:56794:4.5.0.0;Parent=scaffold136|size299543:hit:26680:4.5.0.0;Target=maker-scaffold136|size299543-exonerate_est2genome-gene-0.3-mRNA-1 3157 3295 +;Gap=M139
scaffold136|size299543	model_gff:maker	match_part	56807	57498	.	-	.	ID=scaffold136|size299543:hsp:56795:4.5.0.0;Parent=scaffold136|size299543:hit:26680:4.5.0.0;Target=maker-scaffold136|size299543-exonerate_est2genome-gene-0.3-mRNA-1 2465 3156 +;Gap=M692
scaffold136|size299543	model_gff:maker	match_part	56294	56720	.	-	.	ID=scaffold136|size299543:hsp:56796:4.5.0.0;Parent=scaffold136|size299543:hit:26680:4.5.0.0;Target=maker-scaffold136|size299543-exonerate_est2genome-gene-0.3-mRNA-1 2038 2464 +;Gap=M427
scaffold136|size299543	model_gff:maker	match_part	55981	56210	.	-	.	ID=scaffold136|size299543:hsp:56797:4.5.0.0;Parent=scaffold136|size299543:hit:26680:4.5.0.0;Target=maker-scaffold136|size299543-exonerate_est2genome-gene-0.3-mRNA-1 1808 2037 +;Gap=M230
scaffold136|size299543	model_gff:maker	match_part	55051	55891	.	-	.	ID=scaffold136|size299543:hsp:56798:4.5.0.0;Parent=scaffold136|size299543:hit:26680:4.5.0.0;Target=maker-scaffold136|size299543-exonerate_est2genome-gene-0.3-mRNA-1 967 1807 +;Gap=M841
scaffold136|size299543	model_gff:maker	match_part	54012	54977	.	-	.	ID=scaffold136|size299543:hsp:56799:4.5.0.0;Parent=scaffold136|size299543:hit:26680:4.5.0.0;Target=maker-scaffold136|size299543-exonerate_est2genome-gene-0.3-mRNA-1 1 966 +;Gap=M966
scaffold136|size299543	model_gff:maker	match	54012	58412	3987	-	.	ID=scaffold136|size299543:hit:26681:4.5.0.0;Name=maker-scaffold136|size299543-exonerate_est2genome-gene-0.3-mRNA-2;score=3987
scaffold136|size299543	model_gff:maker	match_part	57934	58412	.	-	.	ID=scaffold136|size299543:hsp:56800:4.5.0.0;Parent=scaffold136|size299543:hit:26681:4.5.0.0;Target=maker-scaffold136|size299543-exonerate_est2genome-gene-0.3-mRNA-2 3509 3987 +;Gap=M479
scaffold136|size299543	model_gff:maker	match_part	56807	57850	.	-	.	ID=scaffold136|size299543:hsp:56801:4.5.0.0;Parent=scaffold136|size299543:hit:26681:4.5.0.0;Target=maker-scaffold136|size299543-exonerate_est2genome-gene-0.3-mRNA-2 1 1044 +;Gap=M1044
scaffold136|size299543	model_gff:maker	match_part	56294	56720	.	-	.	ID=scaffold136|size299543:hsp:56802:4.5.0.0;Parent=scaffold136|size299543:hit:26681:4.5.0.0;Target=maker-scaffold136|size299543-exonerate_est2genome-gene-0.3-mRNA-2 3082 3508 +;Gap=M427
scaffold136|size299543	model_gff:maker	match_part	55981	56210	.	-	.	ID=scaffold136|size299543:hsp:56803:4.5.0.0;Parent=scaffold136|size299543:hit:26681:4.5.0.0;Target=maker-scaffold136|size299543-exonerate_est2genome-gene-0.3-mRNA-2 2852 3081 +;Gap=M230
scaffold136|size299543	model_gff:maker	match_part	55051	55891	.	-	.	ID=scaffold136|size299543:hsp:56804:4.5.0.0;Parent=scaffold136|size299543:hit:26681:4.5.0.0;Target=maker-scaffold136|size299543-exonerate_est2genome-gene-0.3-mRNA-2 2011 2851 +;Gap=M841
scaffold136|size299543	model_gff:maker	match_part	54012	54977	.	-	.	ID=scaffold136|size299543:hsp:56805:4.5.0.0;Parent=scaffold136|size299543:hit:26681:4.5.0.0;Target=maker-scaffold136|size299543-exonerate_est2genome-gene-0.3-mRNA-2 1045 2010 +;Gap=M966
scaffold136|size299543	model_gff:maker	match	54522	58247	16006	-	.	ID=scaffold136|size299543:hit:26682:4.5.0.0;Name=maker-scaffold136|size299543-exonerate_est2genome-gene-0.3-mRNA-3;score=16006
scaffold136|size299543	model_gff:maker	match_part	57712	58247	.	-	.	ID=scaffold136|size299543:hsp:56806:4.5.0.0;Parent=scaffold136|size299543:hit:26682:4.5.0.0;Target=maker-scaffold136|size299543-exonerate_est2genome-gene-0.3-mRNA-3 1371 1906 +;Gap=M536
scaffold136|size299543	model_gff:maker	match_part	56807	57498	.	-	.	ID=scaffold136|size299543:hsp:56807:4.5.0.0;Parent=scaffold136|size299543:hit:26682:4.5.0.0;Target=maker-scaffold136|size299543-exonerate_est2genome-gene-0.3-mRNA-3 2564 3255 +;Gap=M692
scaffold136|size299543	model_gff:maker	match_part	56294	56720	.	-	.	ID=scaffold136|size299543:hsp:56808:4.5.0.0;Parent=scaffold136|size299543:hit:26682:4.5.0.0;Target=maker-scaffold136|size299543-exonerate_est2genome-gene-0.3-mRNA-3 2137 2563 +;Gap=M427
scaffold136|size299543	model_gff:maker	match_part	55981	56210	.	-	.	ID=scaffold136|size299543:hsp:56809:4.5.0.0;Parent=scaffold136|size299543:hit:26682:4.5.0.0;Target=maker-scaffold136|size299543-exonerate_est2genome-gene-0.3-mRNA-3 1907 2136 +;Gap=M230
scaffold136|size299543	model_gff:maker	match_part	54522	55891	.	-	.	ID=scaffold136|size299543:hsp:56810:4.5.0.0;Parent=scaffold136|size299543:hit:26682:4.5.0.0;Target=maker-scaffold136|size299543-exonerate_est2genome-gene-0.3-mRNA-3 1 1370 +;Gap=M1370
scaffold136|size299543	model_gff:maker	match	27706	28527	747	+	.	ID=scaffold136|size299543:hit:26683:4.5.0.0;Name=maker-scaffold136|size299543-exonerate_protein2genome-gene-0.6-mRNA-1;score=747
scaffold136|size299543	model_gff:maker	match_part	27706	28206	.	+	.	ID=scaffold136|size299543:hsp:56811:4.5.0.0;Parent=scaffold136|size299543:hit:26683:4.5.0.0;Target=maker-scaffold136|size299543-exonerate_protein2genome-gene-0.6-mRNA-1 1 501 +;Gap=M501
scaffold136|size299543	model_gff:maker	match_part	28282	28527	.	+	.	ID=scaffold136|size299543:hsp:56812:4.5.0.0;Parent=scaffold136|size299543:hit:26683:4.5.0.0;Target=maker-scaffold136|size299543-exonerate_protein2genome-gene-0.6-mRNA-1 502 747 +;Gap=M246
scaffold136|size299543	model_gff:maker	match	27706	28527	822	+	.	ID=scaffold136|size299543:hit:26684:4.5.0.0;Name=maker-scaffold136|size299543-exonerate_protein2genome-gene-0.6-mRNA-2;score=822
scaffold136|size299543	model_gff:maker	match_part	27706	28527	.	+	.	ID=scaffold136|size299543:hsp:56813:4.5.0.0;Parent=scaffold136|size299543:hit:26684:4.5.0.0;Target=maker-scaffold136|size299543-exonerate_protein2genome-gene-0.6-mRNA-2 1 822 +;Gap=M822
scaffold136|size299543	model_gff:maker	match	27730	28527	798	+	.	ID=scaffold136|size299543:hit:26685:4.5.0.0;Name=maker-scaffold136|size299543-exonerate_protein2genome-gene-0.6-mRNA-3;score=798
scaffold136|size299543	model_gff:maker	match_part	27730	28527	.	+	.	ID=scaffold136|size299543:hsp:56814:4.5.0.0;Parent=scaffold136|size299543:hit:26685:4.5.0.0;Target=maker-scaffold136|size299543-exonerate_protein2genome-gene-0.6-mRNA-3 1 798 +;Gap=M798
scaffold136|size299543	model_gff:maker	match	27901	28527	627	+	.	ID=scaffold136|size299543:hit:26686:4.5.0.0;Name=maker-scaffold136|size299543-exonerate_protein2genome-gene-0.6-mRNA-4;score=627
scaffold136|size299543	model_gff:maker	match_part	27901	28527	.	+	.	ID=scaffold136|size299543:hsp:56815:4.5.0.0;Parent=scaffold136|size299543:hit:26686:4.5.0.0;Target=maker-scaffold136|size299543-exonerate_protein2genome-gene-0.6-mRNA-4 1 627 +;Gap=M627
scaffold136|size299543	model_gff:maker	match	9770	10528	684	+	.	ID=scaffold136|size299543:hit:26687:4.5.0.0;Name=maker-scaffold136|size299543-exonerate_protein2genome-gene-0.4-mRNA-1;score=684
scaffold136|size299543	model_gff:maker	match_part	9770	10270	.	+	.	ID=scaffold136|size299543:hsp:56816:4.5.0.0;Parent=scaffold136|size299543:hit:26687:4.5.0.0;Target=maker-scaffold136|size299543-exonerate_protein2genome-gene-0.4-mRNA-1 1 501 +;Gap=M501
scaffold136|size299543	model_gff:maker	match_part	10346	10528	.	+	.	ID=scaffold136|size299543:hsp:56817:4.5.0.0;Parent=scaffold136|size299543:hit:26687:4.5.0.0;Target=maker-scaffold136|size299543-exonerate_protein2genome-gene-0.4-mRNA-1 502 684 +;Gap=M183
scaffold136|size299543	model_gff:maker	match	9794	10528	735	+	.	ID=scaffold136|size299543:hit:26688:4.5.0.0;Name=maker-scaffold136|size299543-exonerate_protein2genome-gene-0.4-mRNA-2;score=735
scaffold136|size299543	model_gff:maker	match_part	9794	10528	.	+	.	ID=scaffold136|size299543:hsp:56818:4.5.0.0;Parent=scaffold136|size299543:hit:26688:4.5.0.0;Target=maker-scaffold136|size299543-exonerate_protein2genome-gene-0.4-mRNA-2 1 735 +;Gap=M735
scaffold136|size299543	model_gff:maker	match	9965	10528	564	+	.	ID=scaffold136|size299543:hit:26689:4.5.0.0;Name=maker-scaffold136|size299543-exonerate_protein2genome-gene-0.4-mRNA-3;score=564
scaffold136|size299543	model_gff:maker	match_part	9965	10528	.	+	.	ID=scaffold136|size299543:hsp:56819:4.5.0.0;Parent=scaffold136|size299543:hit:26689:4.5.0.0;Target=maker-scaffold136|size299543-exonerate_protein2genome-gene-0.4-mRNA-3 1 564 +;Gap=M564
scaffold136|size299543	model_gff:maker	match	16631	16699	69	+	.	ID=scaffold136|size299543:hit:26690:4.5.0.0;Name=maker-scaffold136|size299543-exonerate_protein2genome-gene-0.5-mRNA-1;score=69
scaffold136|size299543	model_gff:maker	match_part	16631	16699	.	+	.	ID=scaffold136|size299543:hsp:56820:4.5.0.0;Parent=scaffold136|size299543:hit:26690:4.5.0.0;Target=maker-scaffold136|size299543-exonerate_protein2genome-gene-0.5-mRNA-1 1 69 +;Gap=M69
###
scaffold136|size299543	maker	gene	90134	91459	.	+	.	ID=CCRYP_015170|size299543-processed-gene-1.32;Name=CCRYP_015170|size299543-processed-gene-1.32;Alias=snap_masked-scaffold136|size299543-processed-gene-1.32;
scaffold136|size299543	maker	mRNA	90134	91459	.	+	.	ID=CCRYP_015170|size299543-processed-gene-1.32-mRNA-1;Parent=CCRYP_015170|size299543-processed-gene-1.32;Name=CCRYP_015170|size299543-processed-gene-1.32-mRNA-1;Alias=snap_masked-scaffold136|size299543-processed-gene-1.32-mRNA-1;_AED=0.00;_QI=0|-1|0|1|-1|1|1|0|441;_eAED=-0.00;
scaffold136|size299543	maker	exon	90134	91459	.	+	.	ID=CCRYP_015170-RA|size299543-processed-gene-1.32-mRNA-1:exon:2682;Parent=CCRYP_015170-RA|size299543-processed-gene-1.32-mRNA-1;
scaffold136|size299543	maker	CDS	90134	91459	.	+	0	ID=CCRYP_015170-RA|size299543-processed-gene-1.32-mRNA-1:cds;Parent=CCRYP_015170-RA|size299543-processed-gene-1.32-mRNA-1;
scaffold136|size299543	maker	gene	115861	121810	.	+	.	ID=CCRYP_015171|size299543-exonerate_est2genome-gene-1.0;Name=CCRYP_015171|size299543-exonerate_est2genome-gene-1.0;Alias=maker-scaffold136|size299543-exonerate_est2genome-gene-1.0;
scaffold136|size299543	maker	mRNA	115861	121810	.	+	.	ID=CCRYP_015171|size299543-exonerate_est2genome-gene-1.0-mRNA-1;Parent=CCRYP_015171|size299543-exonerate_est2genome-gene-1.0;Name=CCRYP_015171|size299543-exonerate_est2genome-gene-1.0-mRNA-1;Alias=maker-scaffold136|size299543-exonerate_est2genome-gene-1.0-mRNA-1;_AED=0.01;_QI=46|1|1|1|1|1|4|180|1821;_eAED=0.01;score=28399;
scaffold136|size299543	maker	mRNA	115861	121810	.	+	.	ID=CCRYP_015171|size299543-exonerate_est2genome-gene-1.0-mRNA-2;Parent=CCRYP_015171|size299543-exonerate_est2genome-gene-1.0;Name=CCRYP_015171|size299543-exonerate_est2genome-gene-1.0-mRNA-2;Alias=maker-scaffold136|size299543-exonerate_est2genome-gene-1.0-mRNA-2;_AED=0.01;_QI=558|1|1|1|1|1|3|180|1682;_eAED=0.01;score=28898;
scaffold136|size299543	maker	mRNA	115861	121810	.	+	.	ID=CCRYP_015171|size299543-exonerate_est2genome-gene-1.0-mRNA-3;Parent=CCRYP_015171|size299543-exonerate_est2genome-gene-1.0;Name=CCRYP_015171|size299543-exonerate_est2genome-gene-1.0-mRNA-3;Alias=maker-scaffold136|size299543-exonerate_est2genome-gene-1.0-mRNA-3;_AED=0.00;_QI=558|1|1|1|1|1|2|858|1480;_eAED=0.00;score=29275;
scaffold136|size299543	maker	exon	121016	121810	.	+	.	ID=CCRYP_015171-RC|size299543-exonerate_est2genome-gene-1.0-mRNA-1:exon:2683;Parent=CCRYP_015171-RC|size299543-exonerate_est2genome-gene-1.0-mRNA-1,CCRYP_015171-RC|size299543-exonerate_est2genome-gene-1.0-mRNA-2;
scaffold136|size299543	maker	exon	116476	120943	.	+	.	ID=CCRYP_015171-RC|size299543-exonerate_est2genome-gene-1.0-mRNA-1:exon:2684;Parent=CCRYP_015171-RC|size299543-exonerate_est2genome-gene-1.0-mRNA-1,CCRYP_015171-RC|size299543-exonerate_est2genome-gene-1.0-mRNA-2;
scaffold136|size299543	maker	exon	116308	116384	.	+	.	ID=CCRYP_015171-RC|size299543-exonerate_est2genome-gene-1.0-mRNA-1:exon:2685;Parent=CCRYP_015171-RC|size299543-exonerate_est2genome-gene-1.0-mRNA-1;
scaffold136|size299543	maker	exon	115861	116212	.	+	.	ID=CCRYP_015171-RC|size299543-exonerate_est2genome-gene-1.0-mRNA-1:exon:2686;Parent=CCRYP_015171-RC|size299543-exonerate_est2genome-gene-1.0-mRNA-1;
scaffold136|size299543	maker	exon	115861	116384	.	+	.	ID=CCRYP_015171-RB|size299543-exonerate_est2genome-gene-1.0-mRNA-2:exon:2687;Parent=CCRYP_015171-RB|size299543-exonerate_est2genome-gene-1.0-mRNA-2,CCRYP_015171-RB|size299543-exonerate_est2genome-gene-1.0-mRNA-3;
scaffold136|size299543	maker	exon	116476	121810	.	+	.	ID=CCRYP_015171-RA|size299543-exonerate_est2genome-gene-1.0-mRNA-3:exon:2688;Parent=CCRYP_015171-RA|size299543-exonerate_est2genome-gene-1.0-mRNA-3;
scaffold136|size299543	maker	five_prime_UTR	115861	115906	.	+	.	ID=CCRYP_015171-RC|size299543-exonerate_est2genome-gene-1.0-mRNA-1:five_prime_utr;Parent=CCRYP_015171-RC|size299543-exonerate_est2genome-gene-1.0-mRNA-1;
scaffold136|size299543	maker	CDS	115907	116212	.	+	0	ID=CCRYP_015171-RC|size299543-exonerate_est2genome-gene-1.0-mRNA-1:cds;Parent=CCRYP_015171-RC|size299543-exonerate_est2genome-gene-1.0-mRNA-1;
scaffold136|size299543	maker	CDS	116308	116384	.	+	0	ID=CCRYP_015171-RC|size299543-exonerate_est2genome-gene-1.0-mRNA-1:cds;Parent=CCRYP_015171-RC|size299543-exonerate_est2genome-gene-1.0-mRNA-1;
scaffold136|size299543	maker	CDS	116476	120943	.	+	1	ID=CCRYP_015171-RC|size299543-exonerate_est2genome-gene-1.0-mRNA-1:cds;Parent=CCRYP_015171-RC|size299543-exonerate_est2genome-gene-1.0-mRNA-1;
scaffold136|size299543	maker	CDS	121016	121630	.	+	0	ID=CCRYP_015171-RC|size299543-exonerate_est2genome-gene-1.0-mRNA-1:cds;Parent=CCRYP_015171-RC|size299543-exonerate_est2genome-gene-1.0-mRNA-1;
scaffold136|size299543	maker	three_prime_UTR	121631	121810	.	+	.	ID=CCRYP_015171-RC|size299543-exonerate_est2genome-gene-1.0-mRNA-1:three_prime_utr;Parent=CCRYP_015171-RC|size299543-exonerate_est2genome-gene-1.0-mRNA-1;
scaffold136|size299543	maker	five_prime_UTR	115861	116384	.	+	.	ID=CCRYP_015171-RB|size299543-exonerate_est2genome-gene-1.0-mRNA-2:five_prime_utr;Parent=CCRYP_015171-RB|size299543-exonerate_est2genome-gene-1.0-mRNA-2;
scaffold136|size299543	maker	five_prime_UTR	116476	116509	.	+	.	ID=CCRYP_015171-RB|size299543-exonerate_est2genome-gene-1.0-mRNA-2:five_prime_utr;Parent=CCRYP_015171-RB|size299543-exonerate_est2genome-gene-1.0-mRNA-2;
scaffold136|size299543	maker	CDS	116510	120943	.	+	0	ID=CCRYP_015171-RB|size299543-exonerate_est2genome-gene-1.0-mRNA-2:cds;Parent=CCRYP_015171-RB|size299543-exonerate_est2genome-gene-1.0-mRNA-2;
scaffold136|size299543	maker	CDS	121016	121630	.	+	0	ID=CCRYP_015171-RB|size299543-exonerate_est2genome-gene-1.0-mRNA-2:cds;Parent=CCRYP_015171-RB|size299543-exonerate_est2genome-gene-1.0-mRNA-2;
scaffold136|size299543	maker	three_prime_UTR	121631	121810	.	+	.	ID=CCRYP_015171-RB|size299543-exonerate_est2genome-gene-1.0-mRNA-2:three_prime_utr;Parent=CCRYP_015171-RB|size299543-exonerate_est2genome-gene-1.0-mRNA-2;
scaffold136|size299543	maker	five_prime_UTR	115861	116384	.	+	.	ID=CCRYP_015171-RA|size299543-exonerate_est2genome-gene-1.0-mRNA-3:five_prime_utr;Parent=CCRYP_015171-RA|size299543-exonerate_est2genome-gene-1.0-mRNA-3;
scaffold136|size299543	maker	five_prime_UTR	116476	116509	.	+	.	ID=CCRYP_015171-RA|size299543-exonerate_est2genome-gene-1.0-mRNA-3:five_prime_utr;Parent=CCRYP_015171-RA|size299543-exonerate_est2genome-gene-1.0-mRNA-3;
scaffold136|size299543	maker	CDS	116510	120952	.	+	0	ID=CCRYP_015171-RA|size299543-exonerate_est2genome-gene-1.0-mRNA-3:cds;Parent=CCRYP_015171-RA|size299543-exonerate_est2genome-gene-1.0-mRNA-3;
scaffold136|size299543	maker	three_prime_UTR	120953	121810	.	+	.	ID=CCRYP_015171-RA|size299543-exonerate_est2genome-gene-1.0-mRNA-3:three_prime_utr;Parent=CCRYP_015171-RA|size299543-exonerate_est2genome-gene-1.0-mRNA-3;
scaffold136|size299543	maker	gene	122904	125014	.	+	.	ID=CCRYP_015173|size299543-augustus-gene-1.1;Name=CCRYP_015173|size299543-augustus-gene-1.1;Alias=maker-scaffold136|size299543-augustus-gene-1.1;
scaffold136|size299543	maker	mRNA	122904	125014	.	+	.	ID=CCRYP_015173|size299543-augustus-gene-1.1-mRNA-1;Parent=CCRYP_015173|size299543-augustus-gene-1.1;Name=CCRYP_015173|size299543-augustus-gene-1.1-mRNA-1;Alias=maker-scaffold136|size299543-augustus-gene-1.1-mRNA-1;_AED=0.04;_QI=512|1|1|1|0.5|0.33|3|182|413;_eAED=0.04;
scaffold136|size299543	maker	mRNA	122904	125014	.	+	.	ID=CCRYP_015173|size299543-augustus-gene-1.1-mRNA-2;Parent=CCRYP_015173|size299543-augustus-gene-1.1;Name=CCRYP_015173|size299543-augustus-gene-1.1-mRNA-2;Alias=maker-scaffold136|size299543-augustus-gene-1.1-mRNA-2;_AED=0.02;_QI=596|1|1|1|1|1|2|182|413;_eAED=0.02;
scaffold136|size299543	maker	exon	122904	123402	.	+	.	ID=CCRYP_015173-RB|size299543-augustus-gene-1.1-mRNA-1:exon:2689;Parent=CCRYP_015173-RB|size299543-augustus-gene-1.1-mRNA-1;
scaffold136|size299543	maker	exon	123487	124645	.	+	.	ID=CCRYP_015173-RB|size299543-augustus-gene-1.1-mRNA-1:exon:2690;Parent=CCRYP_015173-RB|size299543-augustus-gene-1.1-mRNA-1;
scaffold136|size299543	maker	exon	124737	125014	.	+	.	ID=CCRYP_015173-RB|size299543-augustus-gene-1.1-mRNA-1:exon:2691;Parent=CCRYP_015173-RB|size299543-augustus-gene-1.1-mRNA-1,CCRYP_015173-RB|size299543-augustus-gene-1.1-mRNA-2;
scaffold136|size299543	maker	exon	122904	124645	.	+	.	ID=CCRYP_015173-RA|size299543-augustus-gene-1.1-mRNA-2:exon:2692;Parent=CCRYP_015173-RA|size299543-augustus-gene-1.1-mRNA-2;
scaffold136|size299543	maker	five_prime_UTR	122904	123402	.	+	.	ID=CCRYP_015173-RB|size299543-augustus-gene-1.1-mRNA-1:five_prime_utr;Parent=CCRYP_015173-RB|size299543-augustus-gene-1.1-mRNA-1;
scaffold136|size299543	maker	five_prime_UTR	123487	123499	.	+	.	ID=CCRYP_015173-RB|size299543-augustus-gene-1.1-mRNA-1:five_prime_utr;Parent=CCRYP_015173-RB|size299543-augustus-gene-1.1-mRNA-1;
scaffold136|size299543	maker	CDS	123500	124645	.	+	0	ID=CCRYP_015173-RB|size299543-augustus-gene-1.1-mRNA-1:cds;Parent=CCRYP_015173-RB|size299543-augustus-gene-1.1-mRNA-1;
scaffold136|size299543	maker	CDS	124737	124832	.	+	0	ID=CCRYP_015173-RB|size299543-augustus-gene-1.1-mRNA-1:cds;Parent=CCRYP_015173-RB|size299543-augustus-gene-1.1-mRNA-1;
scaffold136|size299543	maker	three_prime_UTR	124833	125014	.	+	.	ID=CCRYP_015173-RB|size299543-augustus-gene-1.1-mRNA-1:three_prime_utr;Parent=CCRYP_015173-RB|size299543-augustus-gene-1.1-mRNA-1;
scaffold136|size299543	maker	five_prime_UTR	122904	123499	.	+	.	ID=CCRYP_015173-RA|size299543-augustus-gene-1.1-mRNA-2:five_prime_utr;Parent=CCRYP_015173-RA|size299543-augustus-gene-1.1-mRNA-2;
scaffold136|size299543	maker	CDS	123500	124645	.	+	0	ID=CCRYP_015173-RA|size299543-augustus-gene-1.1-mRNA-2:cds;Parent=CCRYP_015173-RA|size299543-augustus-gene-1.1-mRNA-2;
scaffold136|size299543	maker	CDS	124737	124832	.	+	0	ID=CCRYP_015173-RA|size299543-augustus-gene-1.1-mRNA-2:cds;Parent=CCRYP_015173-RA|size299543-augustus-gene-1.1-mRNA-2;
scaffold136|size299543	maker	three_prime_UTR	124833	125014	.	+	.	ID=CCRYP_015173-RA|size299543-augustus-gene-1.1-mRNA-2:three_prime_utr;Parent=CCRYP_015173-RA|size299543-augustus-gene-1.1-mRNA-2;
scaffold136|size299543	maker	gene	288059	292052	.	+	.	ID=CCRYP_015189|size299543-processed-gene-1.45;Name=CCRYP_015189|size299543-processed-gene-1.45;Alias=snap_masked-scaffold136|size299543-processed-gene-1.45;
scaffold136|size299543	maker	mRNA	288059	292052	.	+	.	ID=CCRYP_015189|size299543-processed-gene-1.45-mRNA-1;Parent=CCRYP_015189|size299543-processed-gene-1.45;Name=CCRYP_015189|size299543-processed-gene-1.45-mRNA-1;Alias=snap_masked-scaffold136|size299543-processed-gene-1.45-mRNA-1;_AED=0.04;_QI=1585|1|1|1|1|1|4|165|641;_eAED=0.04;
scaffold136|size299543	maker	exon	288059	290215	.	+	.	ID=CCRYP_015189-RA|size299543-processed-gene-1.45-mRNA-1:exon:2693;Parent=CCRYP_015189-RA|size299543-processed-gene-1.45-mRNA-1;
scaffold136|size299543	maker	exon	290330	290398	.	+	.	ID=CCRYP_015189-RA|size299543-processed-gene-1.45-mRNA-1:exon:2694;Parent=CCRYP_015189-RA|size299543-processed-gene-1.45-mRNA-1;
scaffold136|size299543	maker	exon	290522	291167	.	+	.	ID=CCRYP_015189-RA|size299543-processed-gene-1.45-mRNA-1:exon:2695;Parent=CCRYP_015189-RA|size299543-processed-gene-1.45-mRNA-1;
scaffold136|size299543	maker	exon	291249	292052	.	+	.	ID=CCRYP_015189-RA|size299543-processed-gene-1.45-mRNA-1:exon:2696;Parent=CCRYP_015189-RA|size299543-processed-gene-1.45-mRNA-1;
scaffold136|size299543	maker	five_prime_UTR	288059	289643	.	+	.	ID=CCRYP_015189-RA|size299543-processed-gene-1.45-mRNA-1:five_prime_utr;Parent=CCRYP_015189-RA|size299543-processed-gene-1.45-mRNA-1;
scaffold136|size299543	maker	CDS	289644	290215	.	+	0	ID=CCRYP_015189-RA|size299543-processed-gene-1.45-mRNA-1:cds;Parent=CCRYP_015189-RA|size299543-processed-gene-1.45-mRNA-1;
scaffold136|size299543	maker	CDS	290330	290398	.	+	1	ID=CCRYP_015189-RA|size299543-processed-gene-1.45-mRNA-1:cds;Parent=CCRYP_015189-RA|size299543-processed-gene-1.45-mRNA-1;
scaffold136|size299543	maker	CDS	290522	291167	.	+	1	ID=CCRYP_015189-RA|size299543-processed-gene-1.45-mRNA-1:cds;Parent=CCRYP_015189-RA|size299543-processed-gene-1.45-mRNA-1;
scaffold136|size299543	maker	CDS	291249	291887	.	+	0	ID=CCRYP_015189-RA|size299543-processed-gene-1.45-mRNA-1:cds;Parent=CCRYP_015189-RA|size299543-processed-gene-1.45-mRNA-1;
scaffold136|size299543	maker	three_prime_UTR	291888	292052	.	+	.	ID=CCRYP_015189-RA|size299543-processed-gene-1.45-mRNA-1:three_prime_utr;Parent=CCRYP_015189-RA|size299543-processed-gene-1.45-mRNA-1;
scaffold136|size299543	maker	gene	214124	214753	.	+	.	ID=CCRYP_015186|size299543-exonerate_est2genome-gene-1.6;Name=CCRYP_015186|size299543-exonerate_est2genome-gene-1.6;Alias=maker-scaffold136|size299543-exonerate_est2genome-gene-1.6;
scaffold136|size299543	maker	mRNA	214124	214753	.	+	.	ID=CCRYP_015186|size299543-exonerate_est2genome-gene-1.6-mRNA-1;Parent=CCRYP_015186|size299543-exonerate_est2genome-gene-1.6;Name=CCRYP_015186|size299543-exonerate_est2genome-gene-1.6-mRNA-1;Alias=maker-scaffold136|size299543-exonerate_est2genome-gene-1.6-mRNA-1;_AED=0.08;_QI=180|1|1|1|0|0|2|77|58;_eAED=0.08;score=2125;
scaffold136|size299543	maker	mRNA	214124	214509	.	+	.	ID=CCRYP_015186|size299543-exonerate_est2genome-gene-1.6-mRNA-2;Parent=CCRYP_015186|size299543-exonerate_est2genome-gene-1.6;Name=CCRYP_015186|size299543-exonerate_est2genome-gene-1.6-mRNA-2;Alias=maker-scaffold136|size299543-exonerate_est2genome-gene-1.6-mRNA-2;_AED=0.23;_QI=44|1|1|1|0|0|2|112|42;_eAED=0.23;score=1389;
scaffold136|size299543	maker	exon	214124	214323	.	+	.	ID=CCRYP_015186-RB|size299543-exonerate_est2genome-gene-1.6-mRNA-1:exon:2697;Parent=CCRYP_015186-RB|size299543-exonerate_est2genome-gene-1.6-mRNA-1,CCRYP_015186-RB|size299543-exonerate_est2genome-gene-1.6-mRNA-2;
scaffold136|size299543	maker	exon	214520	214753	.	+	.	ID=CCRYP_015186-RB|size299543-exonerate_est2genome-gene-1.6-mRNA-1:exon:2698;Parent=CCRYP_015186-RB|size299543-exonerate_est2genome-gene-1.6-mRNA-1;
scaffold136|size299543	maker	exon	214425	214509	.	+	.	ID=CCRYP_015186-RA|size299543-exonerate_est2genome-gene-1.6-mRNA-2:exon:2699;Parent=CCRYP_015186-RA|size299543-exonerate_est2genome-gene-1.6-mRNA-2;
scaffold136|size299543	maker	five_prime_UTR	214124	214303	.	+	.	ID=CCRYP_015186-RB|size299543-exonerate_est2genome-gene-1.6-mRNA-1:five_prime_utr;Parent=CCRYP_015186-RB|size299543-exonerate_est2genome-gene-1.6-mRNA-1;
scaffold136|size299543	maker	CDS	214304	214323	.	+	0	ID=CCRYP_015186-RB|size299543-exonerate_est2genome-gene-1.6-mRNA-1:cds;Parent=CCRYP_015186-RB|size299543-exonerate_est2genome-gene-1.6-mRNA-1;
scaffold136|size299543	maker	CDS	214520	214676	.	+	1	ID=CCRYP_015186-RB|size299543-exonerate_est2genome-gene-1.6-mRNA-1:cds;Parent=CCRYP_015186-RB|size299543-exonerate_est2genome-gene-1.6-mRNA-1;
scaffold136|size299543	maker	three_prime_UTR	214677	214753	.	+	.	ID=CCRYP_015186-RB|size299543-exonerate_est2genome-gene-1.6-mRNA-1:three_prime_utr;Parent=CCRYP_015186-RB|size299543-exonerate_est2genome-gene-1.6-mRNA-1;
scaffold136|size299543	maker	five_prime_UTR	214124	214167	.	+	.	ID=CCRYP_015186-RA|size299543-exonerate_est2genome-gene-1.6-mRNA-2:five_prime_utr;Parent=CCRYP_015186-RA|size299543-exonerate_est2genome-gene-1.6-mRNA-2;
scaffold136|size299543	maker	CDS	214168	214296	.	+	0	ID=CCRYP_015186-RA|size299543-exonerate_est2genome-gene-1.6-mRNA-2:cds;Parent=CCRYP_015186-RA|size299543-exonerate_est2genome-gene-1.6-mRNA-2;
scaffold136|size299543	maker	three_prime_UTR	214297	214323	.	+	.	ID=CCRYP_015186-RA|size299543-exonerate_est2genome-gene-1.6-mRNA-2:three_prime_utr;Parent=CCRYP_015186-RA|size299543-exonerate_est2genome-gene-1.6-mRNA-2;
scaffold136|size299543	maker	three_prime_UTR	214425	214509	.	+	.	ID=CCRYP_015186-RA|size299543-exonerate_est2genome-gene-1.6-mRNA-2:three_prime_utr;Parent=CCRYP_015186-RA|size299543-exonerate_est2genome-gene-1.6-mRNA-2;
scaffold136|size299543	maker	gene	243352	245433	.	+	.	ID=CCRYP_015187|size299543-processed-gene-1.43;Name=CCRYP_015187|size299543-processed-gene-1.43;Alias=snap_masked-scaffold136|size299543-processed-gene-1.43;
scaffold136|size299543	maker	mRNA	243352	245433	.	+	.	ID=CCRYP_015187|size299543-processed-gene-1.43-mRNA-1;Parent=CCRYP_015187|size299543-processed-gene-1.43;Name=CCRYP_015187|size299543-processed-gene-1.43-mRNA-1;Alias=snap_masked-scaffold136|size299543-processed-gene-1.43-mRNA-1;_AED=0.12;_QI=0|-1|0|1|-1|1|1|0|693;_eAED=0.12;
scaffold136|size299543	maker	exon	243352	245433	.	+	.	ID=CCRYP_015187-RA|size299543-processed-gene-1.43-mRNA-1:exon:2700;Parent=CCRYP_015187-RA|size299543-processed-gene-1.43-mRNA-1;
scaffold136|size299543	maker	CDS	243352	245433	.	+	0	ID=CCRYP_015187-RA|size299543-processed-gene-1.43-mRNA-1:cds;Parent=CCRYP_015187-RA|size299543-processed-gene-1.43-mRNA-1;
scaffold136|size299543	maker	gene	183671	188954	.	+	.	ID=CCRYP_015180|size299543-augustus-gene-1.5;Name=CCRYP_015180|size299543-augustus-gene-1.5;Alias=maker-scaffold136|size299543-augustus-gene-1.5;
scaffold136|size299543	maker	mRNA	183671	188954	.	+	.	ID=CCRYP_015180|size299543-augustus-gene-1.5-mRNA-1;Parent=CCRYP_015180|size299543-augustus-gene-1.5;Name=CCRYP_015180|size299543-augustus-gene-1.5-mRNA-1;Alias=maker-scaffold136|size299543-augustus-gene-1.5-mRNA-1;_AED=0.24;_QI=289|0.83|0.85|1|0.33|0.14|7|1265|1003;_eAED=0.24;
scaffold136|size299543	maker	exon	183671	183814	.	+	.	ID=CCRYP_015180-RA|size299543-augustus-gene-1.5-mRNA-1:exon:2701;Parent=CCRYP_015180-RA|size299543-augustus-gene-1.5-mRNA-1;
scaffold136|size299543	maker	exon	184031	184632	.	+	.	ID=CCRYP_015180-RA|size299543-augustus-gene-1.5-mRNA-1:exon:2702;Parent=CCRYP_015180-RA|size299543-augustus-gene-1.5-mRNA-1;
scaffold136|size299543	maker	exon	184754	186807	.	+	.	ID=CCRYP_015180-RA|size299543-augustus-gene-1.5-mRNA-1:exon:2703;Parent=CCRYP_015180-RA|size299543-augustus-gene-1.5-mRNA-1;
scaffold136|size299543	maker	exon	186881	187127	.	+	.	ID=CCRYP_015180-RA|size299543-augustus-gene-1.5-mRNA-1:exon:2704;Parent=CCRYP_015180-RA|size299543-augustus-gene-1.5-mRNA-1;
scaffold136|size299543	maker	exon	187213	187752	.	+	.	ID=CCRYP_015180-RA|size299543-augustus-gene-1.5-mRNA-1:exon:2705;Parent=CCRYP_015180-RA|size299543-augustus-gene-1.5-mRNA-1;
scaffold136|size299543	maker	exon	187854	188193	.	+	.	ID=CCRYP_015180-RA|size299543-augustus-gene-1.5-mRNA-1:exon:2706;Parent=CCRYP_015180-RA|size299543-augustus-gene-1.5-mRNA-1;
scaffold136|size299543	maker	exon	188316	188954	.	+	.	ID=CCRYP_015180-RA|size299543-augustus-gene-1.5-mRNA-1:exon:2707;Parent=CCRYP_015180-RA|size299543-augustus-gene-1.5-mRNA-1;
scaffold136|size299543	maker	five_prime_UTR	183671	183814	.	+	.	ID=CCRYP_015180-RA|size299543-augustus-gene-1.5-mRNA-1:five_prime_utr;Parent=CCRYP_015180-RA|size299543-augustus-gene-1.5-mRNA-1;
scaffold136|size299543	maker	five_prime_UTR	184031	184175	.	+	.	ID=CCRYP_015180-RA|size299543-augustus-gene-1.5-mRNA-1:five_prime_utr;Parent=CCRYP_015180-RA|size299543-augustus-gene-1.5-mRNA-1;
scaffold136|size299543	maker	CDS	184176	184632	.	+	0	ID=CCRYP_015180-RA|size299543-augustus-gene-1.5-mRNA-1:cds;Parent=CCRYP_015180-RA|size299543-augustus-gene-1.5-mRNA-1;
scaffold136|size299543	maker	CDS	184754	186807	.	+	2	ID=CCRYP_015180-RA|size299543-augustus-gene-1.5-mRNA-1:cds;Parent=CCRYP_015180-RA|size299543-augustus-gene-1.5-mRNA-1;
scaffold136|size299543	maker	CDS	186881	187127	.	+	0	ID=CCRYP_015180-RA|size299543-augustus-gene-1.5-mRNA-1:cds;Parent=CCRYP_015180-RA|size299543-augustus-gene-1.5-mRNA-1;
scaffold136|size299543	maker	CDS	187213	187466	.	+	2	ID=CCRYP_015180-RA|size299543-augustus-gene-1.5-mRNA-1:cds;Parent=CCRYP_015180-RA|size299543-augustus-gene-1.5-mRNA-1;
scaffold136|size299543	maker	three_prime_UTR	187467	187752	.	+	.	ID=CCRYP_015180-RA|size299543-augustus-gene-1.5-mRNA-1:three_prime_utr;Parent=CCRYP_015180-RA|size299543-augustus-gene-1.5-mRNA-1;
scaffold136|size299543	maker	three_prime_UTR	187854	188193	.	+	.	ID=CCRYP_015180-RA|size299543-augustus-gene-1.5-mRNA-1:three_prime_utr;Parent=CCRYP_015180-RA|size299543-augustus-gene-1.5-mRNA-1;
scaffold136|size299543	maker	three_prime_UTR	188316	188954	.	+	.	ID=CCRYP_015180-RA|size299543-augustus-gene-1.5-mRNA-1:three_prime_utr;Parent=CCRYP_015180-RA|size299543-augustus-gene-1.5-mRNA-1;
scaffold136|size299543	maker	gene	179281	183313	.	+	.	ID=CCRYP_015178|size299543-processed-gene-1.39;Name=CCRYP_015178|size299543-processed-gene-1.39;Alias=snap_masked-scaffold136|size299543-processed-gene-1.39;
scaffold136|size299543	maker	mRNA	179281	183313	.	+	.	ID=CCRYP_015178|size299543-processed-gene-1.39-mRNA-1;Parent=CCRYP_015178|size299543-processed-gene-1.39;Name=CCRYP_015178|size299543-processed-gene-1.39-mRNA-1;Alias=snap_masked-scaffold136|size299543-processed-gene-1.39-mRNA-1;_AED=0.29;_QI=209|1|1|1|0.8|0.66|6|1156|667;_eAED=0.29;
scaffold136|size299543	maker	exon	179281	179683	.	+	.	ID=CCRYP_015178-RA|size299543-processed-gene-1.39-mRNA-1:exon:2708;Parent=CCRYP_015178-RA|size299543-processed-gene-1.39-mRNA-1;
scaffold136|size299543	maker	exon	179854	180575	.	+	.	ID=CCRYP_015178-RA|size299543-processed-gene-1.39-mRNA-1:exon:2709;Parent=CCRYP_015178-RA|size299543-processed-gene-1.39-mRNA-1;
scaffold136|size299543	maker	exon	180699	181140	.	+	.	ID=CCRYP_015178-RA|size299543-processed-gene-1.39-mRNA-1:exon:2710;Parent=CCRYP_015178-RA|size299543-processed-gene-1.39-mRNA-1;
scaffold136|size299543	maker	exon	181222	181445	.	+	.	ID=CCRYP_015178-RA|size299543-processed-gene-1.39-mRNA-1:exon:2711;Parent=CCRYP_015178-RA|size299543-processed-gene-1.39-mRNA-1;
scaffold136|size299543	maker	exon	181532	182498	.	+	.	ID=CCRYP_015178-RA|size299543-processed-gene-1.39-mRNA-1:exon:2712;Parent=CCRYP_015178-RA|size299543-processed-gene-1.39-mRNA-1;
scaffold136|size299543	maker	exon	182703	183313	.	+	.	ID=CCRYP_015178-RA|size299543-processed-gene-1.39-mRNA-1:exon:2713;Parent=CCRYP_015178-RA|size299543-processed-gene-1.39-mRNA-1;
scaffold136|size299543	maker	five_prime_UTR	179281	179489	.	+	.	ID=CCRYP_015178-RA|size299543-processed-gene-1.39-mRNA-1:five_prime_utr;Parent=CCRYP_015178-RA|size299543-processed-gene-1.39-mRNA-1;
scaffold136|size299543	maker	CDS	179490	179683	.	+	0	ID=CCRYP_015178-RA|size299543-processed-gene-1.39-mRNA-1:cds;Parent=CCRYP_015178-RA|size299543-processed-gene-1.39-mRNA-1;
scaffold136|size299543	maker	CDS	179854	180575	.	+	1	ID=CCRYP_015178-RA|size299543-processed-gene-1.39-mRNA-1:cds;Parent=CCRYP_015178-RA|size299543-processed-gene-1.39-mRNA-1;
scaffold136|size299543	maker	CDS	180699	181140	.	+	2	ID=CCRYP_015178-RA|size299543-processed-gene-1.39-mRNA-1:cds;Parent=CCRYP_015178-RA|size299543-processed-gene-1.39-mRNA-1;
scaffold136|size299543	maker	CDS	181222	181445	.	+	1	ID=CCRYP_015178-RA|size299543-processed-gene-1.39-mRNA-1:cds;Parent=CCRYP_015178-RA|size299543-processed-gene-1.39-mRNA-1;
scaffold136|size299543	maker	CDS	181532	181953	.	+	2	ID=CCRYP_015178-RA|size299543-processed-gene-1.39-mRNA-1:cds;Parent=CCRYP_015178-RA|size299543-processed-gene-1.39-mRNA-1;
scaffold136|size299543	maker	three_prime_UTR	181954	182498	.	+	.	ID=CCRYP_015178-RA|size299543-processed-gene-1.39-mRNA-1:three_prime_utr;Parent=CCRYP_015178-RA|size299543-processed-gene-1.39-mRNA-1;
scaffold136|size299543	maker	three_prime_UTR	182703	183313	.	+	.	ID=CCRYP_015178-RA|size299543-processed-gene-1.39-mRNA-1:three_prime_utr;Parent=CCRYP_015178-RA|size299543-processed-gene-1.39-mRNA-1;
scaffold136|size299543	maker	gene	131234	133933	.	+	.	ID=CCRYP_015177|size299543-snap-gene-1.19;Name=CCRYP_015177|size299543-snap-gene-1.19;Alias=maker-scaffold136|size299543-snap-gene-1.19;
scaffold136|size299543	maker	mRNA	131234	133933	.	+	.	ID=CCRYP_015177|size299543-snap-gene-1.19-mRNA-1;Parent=CCRYP_015177|size299543-snap-gene-1.19;Name=CCRYP_015177|size299543-snap-gene-1.19-mRNA-1;Alias=maker-scaffold136|size299543-snap-gene-1.19-mRNA-1;_AED=0.32;_QI=102|1|1|1|1|1|2|62|820;_eAED=0.32;
scaffold136|size299543	maker	exon	131234	132834	.	+	.	ID=CCRYP_015177-RA|size299543-snap-gene-1.19-mRNA-1:exon:2714;Parent=CCRYP_015177-RA|size299543-snap-gene-1.19-mRNA-1;
scaffold136|size299543	maker	exon	132908	133933	.	+	.	ID=CCRYP_015177-RA|size299543-snap-gene-1.19-mRNA-1:exon:2715;Parent=CCRYP_015177-RA|size299543-snap-gene-1.19-mRNA-1;
scaffold136|size299543	maker	five_prime_UTR	131234	131335	.	+	.	ID=CCRYP_015177-RA|size299543-snap-gene-1.19-mRNA-1:five_prime_utr;Parent=CCRYP_015177-RA|size299543-snap-gene-1.19-mRNA-1;
scaffold136|size299543	maker	CDS	131336	132834	.	+	0	ID=CCRYP_015177-RA|size299543-snap-gene-1.19-mRNA-1:cds;Parent=CCRYP_015177-RA|size299543-snap-gene-1.19-mRNA-1;
scaffold136|size299543	maker	CDS	132908	133871	.	+	1	ID=CCRYP_015177-RA|size299543-snap-gene-1.19-mRNA-1:cds;Parent=CCRYP_015177-RA|size299543-snap-gene-1.19-mRNA-1;
scaffold136|size299543	maker	three_prime_UTR	133872	133933	.	+	.	ID=CCRYP_015177-RA|size299543-snap-gene-1.19-mRNA-1:three_prime_utr;Parent=CCRYP_015177-RA|size299543-snap-gene-1.19-mRNA-1;
scaffold136|size299543	maker	gene	210975	211874	.	+	.	ID=CCRYP_015183|size299543-processed-gene-1.41;Name=CCRYP_015183|size299543-processed-gene-1.41;Alias=snap_masked-scaffold136|size299543-processed-gene-1.41;
scaffold136|size299543	maker	mRNA	210975	211874	.	+	.	ID=CCRYP_015183|size299543-processed-gene-1.41-mRNA-1;Parent=CCRYP_015183|size299543-processed-gene-1.41;Name=CCRYP_015183|size299543-processed-gene-1.41-mRNA-1;Alias=snap_masked-scaffold136|size299543-processed-gene-1.41-mRNA-1;_AED=0.34;_QI=0|-1|0|1|-1|1|1|0|299;_eAED=0.34;
scaffold136|size299543	maker	exon	210975	211874	.	+	.	ID=CCRYP_015183-RA|size299543-processed-gene-1.41-mRNA-1:exon:2716;Parent=CCRYP_015183-RA|size299543-processed-gene-1.41-mRNA-1;
scaffold136|size299543	maker	CDS	210975	211874	.	+	0	ID=CCRYP_015183-RA|size299543-processed-gene-1.41-mRNA-1:cds;Parent=CCRYP_015183-RA|size299543-processed-gene-1.41-mRNA-1;
scaffold136|size299543	maker	gene	126737	128970	.	+	.	ID=CCRYP_015175|size299543-processed-gene-1.36;Name=CCRYP_015175|size299543-processed-gene-1.36;Alias=snap_masked-scaffold136|size299543-processed-gene-1.36;
scaffold136|size299543	maker	mRNA	126737	128970	.	+	.	ID=CCRYP_015175|size299543-processed-gene-1.36-mRNA-1;Parent=CCRYP_015175|size299543-processed-gene-1.36;Name=CCRYP_015175|size299543-processed-gene-1.36-mRNA-1;Alias=snap_masked-scaffold136|size299543-processed-gene-1.36-mRNA-1;_AED=0.36;_QI=146|0.5|0.33|1|1|1|3|0|622;_eAED=0.36;
scaffold136|size299543	maker	exon	126737	127947	.	+	.	ID=CCRYP_015175-RA|size299543-processed-gene-1.36-mRNA-1:exon:2717;Parent=CCRYP_015175-RA|size299543-processed-gene-1.36-mRNA-1;
scaffold136|size299543	maker	exon	128028	128321	.	+	.	ID=CCRYP_015175-RA|size299543-processed-gene-1.36-mRNA-1:exon:2718;Parent=CCRYP_015175-RA|size299543-processed-gene-1.36-mRNA-1;
scaffold136|size299543	maker	exon	128461	128970	.	+	.	ID=CCRYP_015175-RA|size299543-processed-gene-1.36-mRNA-1:exon:2719;Parent=CCRYP_015175-RA|size299543-processed-gene-1.36-mRNA-1;
scaffold136|size299543	maker	five_prime_UTR	126737	126882	.	+	.	ID=CCRYP_015175-RA|size299543-processed-gene-1.36-mRNA-1:five_prime_utr;Parent=CCRYP_015175-RA|size299543-processed-gene-1.36-mRNA-1;
scaffold136|size299543	maker	CDS	126883	127947	.	+	0	ID=CCRYP_015175-RA|size299543-processed-gene-1.36-mRNA-1:cds;Parent=CCRYP_015175-RA|size299543-processed-gene-1.36-mRNA-1;
scaffold136|size299543	maker	CDS	128028	128321	.	+	0	ID=CCRYP_015175-RA|size299543-processed-gene-1.36-mRNA-1:cds;Parent=CCRYP_015175-RA|size299543-processed-gene-1.36-mRNA-1;
scaffold136|size299543	maker	CDS	128461	128970	.	+	0	ID=CCRYP_015175-RA|size299543-processed-gene-1.36-mRNA-1:cds;Parent=CCRYP_015175-RA|size299543-processed-gene-1.36-mRNA-1;
scaffold136|size299543	maker	gene	294954	296727	.	+	.	ID=CCRYP_015191|size299543-augustus-gene-1.7;Name=CCRYP_015191|size299543-augustus-gene-1.7;Alias=maker-scaffold136|size299543-augustus-gene-1.7;
scaffold136|size299543	maker	mRNA	294954	296727	.	+	.	ID=CCRYP_015191|size299543-augustus-gene-1.7-mRNA-1;Parent=CCRYP_015191|size299543-augustus-gene-1.7;Name=CCRYP_015191|size299543-augustus-gene-1.7-mRNA-1;Alias=maker-scaffold136|size299543-augustus-gene-1.7-mRNA-1;_AED=0.28;_QI=0|0|0|1|1|0.75|4|0|507;_eAED=0.39;
scaffold136|size299543	maker	exon	294954	295572	.	+	.	ID=CCRYP_015191-RA|size299543-augustus-gene-1.7-mRNA-1:exon:2720;Parent=CCRYP_015191-RA|size299543-augustus-gene-1.7-mRNA-1;
scaffold136|size299543	maker	exon	295673	295793	.	+	.	ID=CCRYP_015191-RA|size299543-augustus-gene-1.7-mRNA-1:exon:2721;Parent=CCRYP_015191-RA|size299543-augustus-gene-1.7-mRNA-1;
scaffold136|size299543	maker	exon	295872	296277	.	+	.	ID=CCRYP_015191-RA|size299543-augustus-gene-1.7-mRNA-1:exon:2722;Parent=CCRYP_015191-RA|size299543-augustus-gene-1.7-mRNA-1;
scaffold136|size299543	maker	exon	296350	296727	.	+	.	ID=CCRYP_015191-RA|size299543-augustus-gene-1.7-mRNA-1:exon:2723;Parent=CCRYP_015191-RA|size299543-augustus-gene-1.7-mRNA-1;
scaffold136|size299543	maker	CDS	294954	295572	.	+	0	ID=CCRYP_015191-RA|size299543-augustus-gene-1.7-mRNA-1:cds;Parent=CCRYP_015191-RA|size299543-augustus-gene-1.7-mRNA-1;
scaffold136|size299543	maker	CDS	295673	295793	.	+	2	ID=CCRYP_015191-RA|size299543-augustus-gene-1.7-mRNA-1:cds;Parent=CCRYP_015191-RA|size299543-augustus-gene-1.7-mRNA-1;
scaffold136|size299543	maker	CDS	295872	296277	.	+	1	ID=CCRYP_015191-RA|size299543-augustus-gene-1.7-mRNA-1:cds;Parent=CCRYP_015191-RA|size299543-augustus-gene-1.7-mRNA-1;
scaffold136|size299543	maker	CDS	296350	296727	.	+	0	ID=CCRYP_015191-RA|size299543-augustus-gene-1.7-mRNA-1:cds;Parent=CCRYP_015191-RA|size299543-augustus-gene-1.7-mRNA-1;
scaffold136|size299543	maker	gene	211977	212195	.	+	.	ID=CCRYP_015184|size299543-processed-gene-1.42;Name=CCRYP_015184|size299543-processed-gene-1.42;Alias=snap_masked-scaffold136|size299543-processed-gene-1.42;
scaffold136|size299543	maker	mRNA	211977	212195	.	+	.	ID=CCRYP_015184|size299543-processed-gene-1.42-mRNA-1;Parent=CCRYP_015184|size299543-processed-gene-1.42;Name=CCRYP_015184|size299543-processed-gene-1.42-mRNA-1;Alias=snap_masked-scaffold136|size299543-processed-gene-1.42-mRNA-1;_AED=0.46;_QI=0|-1|0|1|-1|1|1|0|72;_eAED=0.46;
scaffold136|size299543	maker	exon	211977	212195	.	+	.	ID=CCRYP_015184-RA|size299543-processed-gene-1.42-mRNA-1:exon:2724;Parent=CCRYP_015184-RA|size299543-processed-gene-1.42-mRNA-1;
scaffold136|size299543	maker	CDS	211977	212195	.	+	0	ID=CCRYP_015184-RA|size299543-processed-gene-1.42-mRNA-1:cds;Parent=CCRYP_015184-RA|size299543-processed-gene-1.42-mRNA-1;
scaffold136|size299543	maker	gene	278342	280270	.	-	.	ID=CCRYP_015188|size299543-processed-gene-1.58;Name=CCRYP_015188|size299543-processed-gene-1.58;Alias=snap_masked-scaffold136|size299543-processed-gene-1.58;
scaffold136|size299543	maker	mRNA	278342	280270	.	-	.	ID=CCRYP_015188|size299543-processed-gene-1.58-mRNA-1;Parent=CCRYP_015188|size299543-processed-gene-1.58;Name=CCRYP_015188|size299543-processed-gene-1.58-mRNA-1;Alias=snap_masked-scaffold136|size299543-processed-gene-1.58-mRNA-1;_AED=0.28;_QI=0|0|0|1|1|1|3|0|591;_eAED=-0.30;
scaffold136|size299543	maker	exon	279155	280270	.	-	.	ID=CCRYP_015188-RA|size299543-processed-gene-1.58-mRNA-1:exon:2727;Parent=CCRYP_015188-RA|size299543-processed-gene-1.58-mRNA-1;
scaffold136|size299543	maker	exon	278811	279077	.	-	.	ID=CCRYP_015188-RA|size299543-processed-gene-1.58-mRNA-1:exon:2726;Parent=CCRYP_015188-RA|size299543-processed-gene-1.58-mRNA-1;
scaffold136|size299543	maker	exon	278342	278734	.	-	.	ID=CCRYP_015188-RA|size299543-processed-gene-1.58-mRNA-1:exon:2725;Parent=CCRYP_015188-RA|size299543-processed-gene-1.58-mRNA-1;
scaffold136|size299543	maker	CDS	279155	280270	.	-	0	ID=CCRYP_015188-RA|size299543-processed-gene-1.58-mRNA-1:cds;Parent=CCRYP_015188-RA|size299543-processed-gene-1.58-mRNA-1;
scaffold136|size299543	maker	CDS	278811	279077	.	-	0	ID=CCRYP_015188-RA|size299543-processed-gene-1.58-mRNA-1:cds;Parent=CCRYP_015188-RA|size299543-processed-gene-1.58-mRNA-1;
scaffold136|size299543	maker	CDS	278342	278734	.	-	0	ID=CCRYP_015188-RA|size299543-processed-gene-1.58-mRNA-1:cds;Parent=CCRYP_015188-RA|size299543-processed-gene-1.58-mRNA-1;
scaffold136|size299543	maker	gene	181943	183217	.	-	.	ID=CCRYP_015179|size299543-snap-gene-1.27;Name=CCRYP_015179|size299543-snap-gene-1.27;Alias=maker-scaffold136|size299543-snap-gene-1.27;
scaffold136|size299543	maker	mRNA	181943	183217	.	-	.	ID=CCRYP_015179|size299543-snap-gene-1.27-mRNA-1;Parent=CCRYP_015179|size299543-snap-gene-1.27;Name=CCRYP_015179|size299543-snap-gene-1.27-mRNA-1;Alias=maker-scaffold136|size299543-snap-gene-1.27-mRNA-1;_AED=0.00;_QI=139|1|1|1|1|1|2|119|270;_eAED=0.00;
scaffold136|size299543	maker	exon	181943	182498	.	-	.	ID=CCRYP_015179-RA|size299543-snap-gene-1.27-mRNA-1:exon:2729;Parent=CCRYP_015179-RA|size299543-snap-gene-1.27-mRNA-1;
scaffold136|size299543	maker	exon	182703	183217	.	-	.	ID=CCRYP_015179-RA|size299543-snap-gene-1.27-mRNA-1:exon:2728;Parent=CCRYP_015179-RA|size299543-snap-gene-1.27-mRNA-1;
scaffold136|size299543	maker	five_prime_UTR	183079	183217	.	-	.	ID=CCRYP_015179-RA|size299543-snap-gene-1.27-mRNA-1:five_prime_utr;Parent=CCRYP_015179-RA|size299543-snap-gene-1.27-mRNA-1;
scaffold136|size299543	maker	CDS	182703	183078	.	-	0	ID=CCRYP_015179-RA|size299543-snap-gene-1.27-mRNA-1:cds;Parent=CCRYP_015179-RA|size299543-snap-gene-1.27-mRNA-1;
scaffold136|size299543	maker	CDS	182062	182498	.	-	2	ID=CCRYP_015179-RA|size299543-snap-gene-1.27-mRNA-1:cds;Parent=CCRYP_015179-RA|size299543-snap-gene-1.27-mRNA-1;
scaffold136|size299543	maker	three_prime_UTR	181943	182061	.	-	.	ID=CCRYP_015179-RA|size299543-snap-gene-1.27-mRNA-1:three_prime_utr;Parent=CCRYP_015179-RA|size299543-snap-gene-1.27-mRNA-1;
scaffold136|size299543	maker	gene	124936	126470	.	-	.	ID=CCRYP_015174|size299543-snap-gene-1.26;Name=CCRYP_015174|size299543-snap-gene-1.26;Alias=maker-scaffold136|size299543-snap-gene-1.26;
scaffold136|size299543	maker	mRNA	124936	126470	.	-	.	ID=CCRYP_015174|size299543-snap-gene-1.26-mRNA-1;Parent=CCRYP_015174|size299543-snap-gene-1.26;Name=CCRYP_015174|size299543-snap-gene-1.26-mRNA-1;Alias=maker-scaffold136|size299543-snap-gene-1.26-mRNA-1;_AED=0.03;_QI=343|1|1|1|1|1|2|310|265;_eAED=0.03;
scaffold136|size299543	maker	exon	124936	125368	.	-	.	ID=CCRYP_015174-RA|size299543-snap-gene-1.26-mRNA-1:exon:2731;Parent=CCRYP_015174-RA|size299543-snap-gene-1.26-mRNA-1;
scaffold136|size299543	maker	exon	125453	126470	.	-	.	ID=CCRYP_015174-RA|size299543-snap-gene-1.26-mRNA-1:exon:2730;Parent=CCRYP_015174-RA|size299543-snap-gene-1.26-mRNA-1;
scaffold136|size299543	maker	five_prime_UTR	126128	126470	.	-	.	ID=CCRYP_015174-RA|size299543-snap-gene-1.26-mRNA-1:five_prime_utr;Parent=CCRYP_015174-RA|size299543-snap-gene-1.26-mRNA-1;
scaffold136|size299543	maker	CDS	125453	126127	.	-	0	ID=CCRYP_015174-RA|size299543-snap-gene-1.26-mRNA-1:cds;Parent=CCRYP_015174-RA|size299543-snap-gene-1.26-mRNA-1;
scaffold136|size299543	maker	CDS	125246	125368	.	-	0	ID=CCRYP_015174-RA|size299543-snap-gene-1.26-mRNA-1:cds;Parent=CCRYP_015174-RA|size299543-snap-gene-1.26-mRNA-1;
scaffold136|size299543	maker	three_prime_UTR	124936	125245	.	-	.	ID=CCRYP_015174-RA|size299543-snap-gene-1.26-mRNA-1:three_prime_utr;Parent=CCRYP_015174-RA|size299543-snap-gene-1.26-mRNA-1;
scaffold136|size299543	maker	gene	90045	92866	.	-	.	ID=CCRYP_015169|size299543-snap-gene-1.24;Name=CCRYP_015169|size299543-snap-gene-1.24;Alias=maker-scaffold136|size299543-snap-gene-1.24;
scaffold136|size299543	maker	mRNA	90045	92866	.	-	.	ID=CCRYP_015169|size299543-snap-gene-1.24-mRNA-1;Parent=CCRYP_015169|size299543-snap-gene-1.24;Name=CCRYP_015169|size299543-snap-gene-1.24-mRNA-1;Alias=maker-scaffold136|size299543-snap-gene-1.24-mRNA-1;_AED=0.03;_QI=107|1|1|1|1|1|3|1607|305;_eAED=0.03;
scaffold136|size299543	maker	exon	90045	92020	.	-	.	ID=CCRYP_015169-RA|size299543-snap-gene-1.24-mRNA-1:exon:2734;Parent=CCRYP_015169-RA|size299543-snap-gene-1.24-mRNA-1;
scaffold136|size299543	maker	exon	92115	92270	.	-	.	ID=CCRYP_015169-RA|size299543-snap-gene-1.24-mRNA-1:exon:2733;Parent=CCRYP_015169-RA|size299543-snap-gene-1.24-mRNA-1;
scaffold136|size299543	maker	exon	92367	92866	.	-	.	ID=CCRYP_015169-RA|size299543-snap-gene-1.24-mRNA-1:exon:2732;Parent=CCRYP_015169-RA|size299543-snap-gene-1.24-mRNA-1;
scaffold136|size299543	maker	five_prime_UTR	92760	92866	.	-	.	ID=CCRYP_015169-RA|size299543-snap-gene-1.24-mRNA-1:five_prime_utr;Parent=CCRYP_015169-RA|size299543-snap-gene-1.24-mRNA-1;
scaffold136|size299543	maker	CDS	92367	92759	.	-	0	ID=CCRYP_015169-RA|size299543-snap-gene-1.24-mRNA-1:cds;Parent=CCRYP_015169-RA|size299543-snap-gene-1.24-mRNA-1;
scaffold136|size299543	maker	CDS	92115	92270	.	-	0	ID=CCRYP_015169-RA|size299543-snap-gene-1.24-mRNA-1:cds;Parent=CCRYP_015169-RA|size299543-snap-gene-1.24-mRNA-1;
scaffold136|size299543	maker	CDS	91652	92020	.	-	0	ID=CCRYP_015169-RA|size299543-snap-gene-1.24-mRNA-1:cds;Parent=CCRYP_015169-RA|size299543-snap-gene-1.24-mRNA-1;
scaffold136|size299543	maker	three_prime_UTR	90045	91651	.	-	.	ID=CCRYP_015169-RA|size299543-snap-gene-1.24-mRNA-1:three_prime_utr;Parent=CCRYP_015169-RA|size299543-snap-gene-1.24-mRNA-1;
scaffold136|size299543	maker	gene	292014	298421	.	-	.	ID=CCRYP_015190|size299543-snap-gene-1.31;Name=CCRYP_015190|size299543-snap-gene-1.31;Alias=maker-scaffold136|size299543-snap-gene-1.31;
scaffold136|size299543	maker	mRNA	292014	298421	.	-	.	ID=CCRYP_015190|size299543-snap-gene-1.31-mRNA-1;Parent=CCRYP_015190|size299543-snap-gene-1.31;Name=CCRYP_015190|size299543-snap-gene-1.31-mRNA-1;Alias=maker-scaffold136|size299543-snap-gene-1.31-mRNA-1;_AED=0.03;_QI=4120|1|1|1|1|0.66|3|59|679;_eAED=0.03;
scaffold136|size299543	maker	exon	292014	292704	.	-	.	ID=CCRYP_015190-RA|size299543-snap-gene-1.31-mRNA-1:exon:2737;Parent=CCRYP_015190-RA|size299543-snap-gene-1.31-mRNA-1;
scaffold136|size299543	maker	exon	292801	297245	.	-	.	ID=CCRYP_015190-RA|size299543-snap-gene-1.31-mRNA-1:exon:2736;Parent=CCRYP_015190-RA|size299543-snap-gene-1.31-mRNA-1;
scaffold136|size299543	maker	exon	297339	298421	.	-	.	ID=CCRYP_015190-RA|size299543-snap-gene-1.31-mRNA-1:exon:2735;Parent=CCRYP_015190-RA|size299543-snap-gene-1.31-mRNA-1;
scaffold136|size299543	maker	five_prime_UTR	297339	298421	.	-	.	ID=CCRYP_015190-RA|size299543-snap-gene-1.31-mRNA-1:five_prime_utr;Parent=CCRYP_015190-RA|size299543-snap-gene-1.31-mRNA-1;
scaffold136|size299543	maker	five_prime_UTR	294209	297245	.	-	.	ID=CCRYP_015190-RA|size299543-snap-gene-1.31-mRNA-1:five_prime_utr;Parent=CCRYP_015190-RA|size299543-snap-gene-1.31-mRNA-1;
scaffold136|size299543	maker	CDS	292801	294208	.	-	0	ID=CCRYP_015190-RA|size299543-snap-gene-1.31-mRNA-1:cds;Parent=CCRYP_015190-RA|size299543-snap-gene-1.31-mRNA-1;
scaffold136|size299543	maker	CDS	292073	292704	.	-	2	ID=CCRYP_015190-RA|size299543-snap-gene-1.31-mRNA-1:cds;Parent=CCRYP_015190-RA|size299543-snap-gene-1.31-mRNA-1;
scaffold136|size299543	maker	three_prime_UTR	292014	292072	.	-	.	ID=CCRYP_015190-RA|size299543-snap-gene-1.31-mRNA-1:three_prime_utr;Parent=CCRYP_015190-RA|size299543-snap-gene-1.31-mRNA-1;
scaffold136|size299543	maker	gene	129382	131043	.	-	.	ID=CCRYP_015176|size299543-processed-gene-1.49;Name=CCRYP_015176|size299543-processed-gene-1.49;Alias=snap_masked-scaffold136|size299543-processed-gene-1.49;
scaffold136|size299543	maker	mRNA	129382	131043	.	-	.	ID=CCRYP_015176|size299543-processed-gene-1.49-mRNA-1;Parent=CCRYP_015176|size299543-processed-gene-1.49;Name=CCRYP_015176|size299543-processed-gene-1.49-mRNA-1;Alias=snap_masked-scaffold136|size299543-processed-gene-1.49-mRNA-1;_AED=0.12;_QI=0|-1|0|1|-1|1|1|0|553;_eAED=0.12;
scaffold136|size299543	maker	exon	129382	131043	.	-	.	ID=CCRYP_015176-RA|size299543-processed-gene-1.49-mRNA-1:exon:2738;Parent=CCRYP_015176-RA|size299543-processed-gene-1.49-mRNA-1;
scaffold136|size299543	maker	CDS	129382	131043	.	-	0	ID=CCRYP_015176-RA|size299543-processed-gene-1.49-mRNA-1:cds;Parent=CCRYP_015176-RA|size299543-processed-gene-1.49-mRNA-1;
scaffold136|size299543	maker	gene	121726	123350	.	-	.	ID=CCRYP_015172|size299543-snap-gene-1.25;Name=CCRYP_015172|size299543-snap-gene-1.25;Alias=maker-scaffold136|size299543-snap-gene-1.25;
scaffold136|size299543	maker	mRNA	121726	123350	.	-	.	ID=CCRYP_015172|size299543-snap-gene-1.25-mRNA-1;Parent=CCRYP_015172|size299543-snap-gene-1.25;Name=CCRYP_015172|size299543-snap-gene-1.25-mRNA-1;Alias=maker-scaffold136|size299543-snap-gene-1.25-mRNA-1;_AED=0.16;_QI=214|1|1|1|0|0.5|2|285|204;_eAED=0.16;
scaffold136|size299543	maker	exon	121726	122576	.	-	.	ID=CCRYP_015172-RA|size299543-snap-gene-1.25-mRNA-1:exon:2740;Parent=CCRYP_015172-RA|size299543-snap-gene-1.25-mRNA-1;
scaffold136|size299543	maker	exon	123088	123350	.	-	.	ID=CCRYP_015172-RA|size299543-snap-gene-1.25-mRNA-1:exon:2739;Parent=CCRYP_015172-RA|size299543-snap-gene-1.25-mRNA-1;
scaffold136|size299543	maker	five_prime_UTR	123137	123350	.	-	.	ID=CCRYP_015172-RA|size299543-snap-gene-1.25-mRNA-1:five_prime_utr;Parent=CCRYP_015172-RA|size299543-snap-gene-1.25-mRNA-1;
scaffold136|size299543	maker	CDS	123088	123136	.	-	0	ID=CCRYP_015172-RA|size299543-snap-gene-1.25-mRNA-1:cds;Parent=CCRYP_015172-RA|size299543-snap-gene-1.25-mRNA-1;
scaffold136|size299543	maker	CDS	122011	122576	.	-	2	ID=CCRYP_015172-RA|size299543-snap-gene-1.25-mRNA-1:cds;Parent=CCRYP_015172-RA|size299543-snap-gene-1.25-mRNA-1;
scaffold136|size299543	maker	three_prime_UTR	121726	122010	.	-	.	ID=CCRYP_015172-RA|size299543-snap-gene-1.25-mRNA-1:three_prime_utr;Parent=CCRYP_015172-RA|size299543-snap-gene-1.25-mRNA-1;
scaffold136|size299543	maker	gene	212209	217254	.	-	.	ID=CCRYP_015185|size299543-snap-gene-1.29;Name=CCRYP_015185|size299543-snap-gene-1.29;Alias=maker-scaffold136|size299543-snap-gene-1.29;
scaffold136|size299543	maker	mRNA	212209	217254	.	-	.	ID=CCRYP_015185|size299543-snap-gene-1.29-mRNA-1;Parent=CCRYP_015185|size299543-snap-gene-1.29;Name=CCRYP_015185|size299543-snap-gene-1.29-mRNA-1;Alias=maker-scaffold136|size299543-snap-gene-1.29-mRNA-1;_AED=0.22;_QI=93|1|1|1|0.66|0.5|4|1622|510;_eAED=0.22;
scaffold136|size299543	maker	mRNA	212327	213275	.	-	.	ID=CCRYP_015185|size299543-snap-gene-1.29-mRNA-2;Parent=CCRYP_015185|size299543-snap-gene-1.29;Name=CCRYP_015185|size299543-snap-gene-1.29-mRNA-2;Alias=maker-scaffold136|size299543-snap-gene-1.29-mRNA-2;_AED=0.43;_QI=0|0|0|1|0|0.33|3|0|275;_eAED=0.45;
scaffold136|size299543	maker	mRNA	213492	215356	.	-	.	ID=CCRYP_015185|size299543-snap-gene-1.29-mRNA-3;Parent=CCRYP_015185|size299543-snap-gene-1.29;Name=CCRYP_015185|size299543-snap-gene-1.29-mRNA-3;Alias=maker-scaffold136|size299543-snap-gene-1.29-mRNA-3;_AED=0.46;_QI=0|0|0|1|0|0|3|0|138;_eAED=0.90;
scaffold136|size299543	maker	exon	215351	215356	.	-	.	ID=CCRYP_015185-RC|size299543-snap-gene-1.29-mRNA-3:exon:2750;Parent=CCRYP_015185-RC|size299543-snap-gene-1.29-mRNA-3;
scaffold136|size299543	maker	exon	214266	214602	.	-	.	ID=CCRYP_015185-RC|size299543-snap-gene-1.29-mRNA-3:exon:2749;Parent=CCRYP_015185-RC|size299543-snap-gene-1.29-mRNA-3;
scaffold136|size299543	maker	exon	213492	213565	.	-	.	ID=CCRYP_015185-RC|size299543-snap-gene-1.29-mRNA-3:exon:2748;Parent=CCRYP_015185-RC|size299543-snap-gene-1.29-mRNA-3;
scaffold136|size299543	maker	exon	213009	213275	.	-	.	ID=CCRYP_015185-RB|size299543-snap-gene-1.29-mRNA-2:exon:2747;Parent=CCRYP_015185-RB|size299543-snap-gene-1.29-mRNA-2;
scaffold136|size299543	maker	exon	212936	212958	.	-	.	ID=CCRYP_015185-RB|size299543-snap-gene-1.29-mRNA-2:exon:2746;Parent=CCRYP_015185-RB|size299543-snap-gene-1.29-mRNA-2;
scaffold136|size299543	maker	exon	212327	212864	.	-	.	ID=CCRYP_015185-RB|size299543-snap-gene-1.29-mRNA-2:exon:2745;Parent=CCRYP_015185-RB|size299543-snap-gene-1.29-mRNA-2;
scaffold136|size299543	maker	exon	212209	213696	.	-	.	ID=CCRYP_015185-RA|size299543-snap-gene-1.29-mRNA-1:exon:2744;Parent=CCRYP_015185-RA|size299543-snap-gene-1.29-mRNA-1;
scaffold136|size299543	maker	exon	215260	215537	.	-	.	ID=CCRYP_015185-RA|size299543-snap-gene-1.29-mRNA-1:exon:2743;Parent=CCRYP_015185-RA|size299543-snap-gene-1.29-mRNA-1;
scaffold136|size299543	maker	exon	215646	216041	.	-	.	ID=CCRYP_015185-RA|size299543-snap-gene-1.29-mRNA-1:exon:2742;Parent=CCRYP_015185-RA|size299543-snap-gene-1.29-mRNA-1;
scaffold136|size299543	maker	exon	216169	217254	.	-	.	ID=CCRYP_015185-RA|size299543-snap-gene-1.29-mRNA-1:exon:2741;Parent=CCRYP_015185-RA|size299543-snap-gene-1.29-mRNA-1;
scaffold136|size299543	maker	five_prime_UTR	217162	217254	.	-	.	ID=CCRYP_015185-RA|size299543-snap-gene-1.29-mRNA-1:five_prime_utr;Parent=CCRYP_015185-RA|size299543-snap-gene-1.29-mRNA-1;
scaffold136|size299543	maker	CDS	216169	217161	.	-	0	ID=CCRYP_015185-RA|size299543-snap-gene-1.29-mRNA-1:cds;Parent=CCRYP_015185-RA|size299543-snap-gene-1.29-mRNA-1;
scaffold136|size299543	maker	CDS	215646	216041	.	-	0	ID=CCRYP_015185-RA|size299543-snap-gene-1.29-mRNA-1:cds;Parent=CCRYP_015185-RA|size299543-snap-gene-1.29-mRNA-1;
scaffold136|size299543	maker	CDS	215394	215537	.	-	0	ID=CCRYP_015185-RA|size299543-snap-gene-1.29-mRNA-1:cds;Parent=CCRYP_015185-RA|size299543-snap-gene-1.29-mRNA-1;
scaffold136|size299543	maker	three_prime_UTR	215260	215393	.	-	.	ID=CCRYP_015185-RA|size299543-snap-gene-1.29-mRNA-1:three_prime_utr;Parent=CCRYP_015185-RA|size299543-snap-gene-1.29-mRNA-1;
scaffold136|size299543	maker	three_prime_UTR	212209	213696	.	-	.	ID=CCRYP_015185-RA|size299543-snap-gene-1.29-mRNA-1:three_prime_utr;Parent=CCRYP_015185-RA|size299543-snap-gene-1.29-mRNA-1;
scaffold136|size299543	maker	CDS	213009	213275	.	-	0	ID=CCRYP_015185-RB|size299543-snap-gene-1.29-mRNA-2:cds;Parent=CCRYP_015185-RB|size299543-snap-gene-1.29-mRNA-2;
scaffold136|size299543	maker	CDS	212936	212958	.	-	0	ID=CCRYP_015185-RB|size299543-snap-gene-1.29-mRNA-2:cds;Parent=CCRYP_015185-RB|size299543-snap-gene-1.29-mRNA-2;
scaffold136|size299543	maker	CDS	212327	212864	.	-	1	ID=CCRYP_015185-RB|size299543-snap-gene-1.29-mRNA-2:cds;Parent=CCRYP_015185-RB|size299543-snap-gene-1.29-mRNA-2;
scaffold136|size299543	maker	CDS	215351	215356	.	-	0	ID=CCRYP_015185-RC|size299543-snap-gene-1.29-mRNA-3:cds;Parent=CCRYP_015185-RC|size299543-snap-gene-1.29-mRNA-3;
scaffold136|size299543	maker	CDS	214266	214602	.	-	0	ID=CCRYP_015185-RC|size299543-snap-gene-1.29-mRNA-3:cds;Parent=CCRYP_015185-RC|size299543-snap-gene-1.29-mRNA-3;
scaffold136|size299543	maker	CDS	213492	213565	.	-	2	ID=CCRYP_015185-RC|size299543-snap-gene-1.29-mRNA-3:cds;Parent=CCRYP_015185-RC|size299543-snap-gene-1.29-mRNA-3;
scaffold136|size299543	maker	gene	187783	188739	.	-	.	ID=CCRYP_015181|size299543-snap-gene-1.28;Name=CCRYP_015181|size299543-snap-gene-1.28;Alias=maker-scaffold136|size299543-snap-gene-1.28;
scaffold136|size299543	maker	mRNA	187783	188739	.	-	.	ID=CCRYP_015181|size299543-snap-gene-1.28-mRNA-1;Parent=CCRYP_015181|size299543-snap-gene-1.28;Name=CCRYP_015181|size299543-snap-gene-1.28-mRNA-1;Alias=maker-scaffold136|size299543-snap-gene-1.28-mRNA-1;_AED=0.34;_QI=0|0.5|0.33|1|0.5|0.66|3|89|238;_eAED=0.34;
scaffold136|size299543	maker	exon	187783	188193	.	-	.	ID=CCRYP_015181-RA|size299543-snap-gene-1.28-mRNA-1:exon:2753;Parent=CCRYP_015181-RA|size299543-snap-gene-1.28-mRNA-1;
scaffold136|size299543	maker	exon	188316	188430	.	-	.	ID=CCRYP_015181-RA|size299543-snap-gene-1.28-mRNA-1:exon:2752;Parent=CCRYP_015181-RA|size299543-snap-gene-1.28-mRNA-1;
scaffold136|size299543	maker	exon	188460	188739	.	-	.	ID=CCRYP_015181-RA|size299543-snap-gene-1.28-mRNA-1:exon:2751;Parent=CCRYP_015181-RA|size299543-snap-gene-1.28-mRNA-1;
scaffold136|size299543	maker	CDS	188460	188739	.	-	0	ID=CCRYP_015181-RA|size299543-snap-gene-1.28-mRNA-1:cds;Parent=CCRYP_015181-RA|size299543-snap-gene-1.28-mRNA-1;
scaffold136|size299543	maker	CDS	188316	188430	.	-	2	ID=CCRYP_015181-RA|size299543-snap-gene-1.28-mRNA-1:cds;Parent=CCRYP_015181-RA|size299543-snap-gene-1.28-mRNA-1;
scaffold136|size299543	maker	CDS	187872	188193	.	-	1	ID=CCRYP_015181-RA|size299543-snap-gene-1.28-mRNA-1:cds;Parent=CCRYP_015181-RA|size299543-snap-gene-1.28-mRNA-1;
scaffold136|size299543	maker	three_prime_UTR	187783	187871	.	-	.	ID=CCRYP_015181-RA|size299543-snap-gene-1.28-mRNA-1:three_prime_utr;Parent=CCRYP_015181-RA|size299543-snap-gene-1.28-mRNA-1;
scaffold136|size299543	maker	gene	189321	189926	.	-	.	ID=CCRYP_015182|size299543-processed-gene-1.55;Name=CCRYP_015182|size299543-processed-gene-1.55;Alias=snap_masked-scaffold136|size299543-processed-gene-1.55;
scaffold136|size299543	maker	mRNA	189321	189926	.	-	.	ID=CCRYP_015182|size299543-processed-gene-1.55-mRNA-1;Parent=CCRYP_015182|size299543-processed-gene-1.55;Name=CCRYP_015182|size299543-processed-gene-1.55-mRNA-1;Alias=snap_masked-scaffold136|size299543-processed-gene-1.55-mRNA-1;_AED=0.38;_QI=0|-1|0|1|-1|1|1|0|201;_eAED=0.38;
scaffold136|size299543	maker	exon	189321	189926	.	-	.	ID=CCRYP_015182-RA|size299543-processed-gene-1.55-mRNA-1:exon:2754;Parent=CCRYP_015182-RA|size299543-processed-gene-1.55-mRNA-1;
scaffold136|size299543	maker	CDS	189321	189926	.	-	0	ID=CCRYP_015182-RA|size299543-processed-gene-1.55-mRNA-1:cds;Parent=CCRYP_015182-RA|size299543-processed-gene-1.55-mRNA-1;
scaffold136|size299543	model_gff:maker	match	123782	125014	1103	+	.	ID=scaffold136|size299543:hit:26691:4.5.0.1;Name=maker-scaffold136|size299543-exonerate_protein2genome-gene-1.15-mRNA-1;score=1103
scaffold136|size299543	model_gff:maker	match_part	123782	124278	.	+	.	ID=scaffold136|size299543:hsp:56821:4.5.0.1;Parent=scaffold136|size299543:hit:26691:4.5.0.1;Target=maker-scaffold136|size299543-exonerate_protein2genome-gene-1.15-mRNA-1 1 497 +;Gap=M497
scaffold136|size299543	model_gff:maker	match_part	124318	124645	.	+	.	ID=scaffold136|size299543:hsp:56822:4.5.0.1;Parent=scaffold136|size299543:hit:26691:4.5.0.1;Target=maker-scaffold136|size299543-exonerate_protein2genome-gene-1.15-mRNA-1 498 825 +;Gap=M328
scaffold136|size299543	model_gff:maker	match_part	124737	125014	.	+	.	ID=scaffold136|size299543:hsp:56823:4.5.0.1;Parent=scaffold136|size299543:hit:26691:4.5.0.1;Target=maker-scaffold136|size299543-exonerate_protein2genome-gene-1.15-mRNA-1 826 1103 +;Gap=M278
scaffold136|size299543	model_gff:maker	match	179281	183313	3369	+	.	ID=scaffold136|size299543:hit:26692:4.5.0.1;Name=maker-scaffold136|size299543-exonerate_protein2genome-gene-1.17-mRNA-1;score=3369
scaffold136|size299543	model_gff:maker	match_part	179281	179683	.	+	.	ID=scaffold136|size299543:hsp:56824:4.5.0.1;Parent=scaffold136|size299543:hit:26692:4.5.0.1;Target=maker-scaffold136|size299543-exonerate_protein2genome-gene-1.17-mRNA-1 1 403 +;Gap=M403
scaffold136|size299543	model_gff:maker	match_part	179854	180575	.	+	.	ID=scaffold136|size299543:hsp:56825:4.5.0.1;Parent=scaffold136|size299543:hit:26692:4.5.0.1;Target=maker-scaffold136|size299543-exonerate_protein2genome-gene-1.17-mRNA-1 404 1125 +;Gap=M722
scaffold136|size299543	model_gff:maker	match_part	180699	181140	.	+	.	ID=scaffold136|size299543:hsp:56826:4.5.0.1;Parent=scaffold136|size299543:hit:26692:4.5.0.1;Target=maker-scaffold136|size299543-exonerate_protein2genome-gene-1.17-mRNA-1 1126 1567 +;Gap=M442
scaffold136|size299543	model_gff:maker	match_part	181222	181445	.	+	.	ID=scaffold136|size299543:hsp:56827:4.5.0.1;Parent=scaffold136|size299543:hit:26692:4.5.0.1;Target=maker-scaffold136|size299543-exonerate_protein2genome-gene-1.17-mRNA-1 1568 1791 +;Gap=M224
scaffold136|size299543	model_gff:maker	match_part	181532	182498	.	+	.	ID=scaffold136|size299543:hsp:56828:4.5.0.1;Parent=scaffold136|size299543:hit:26692:4.5.0.1;Target=maker-scaffold136|size299543-exonerate_protein2genome-gene-1.17-mRNA-1 1792 2758 +;Gap=M967
scaffold136|size299543	model_gff:maker	match_part	182703	183313	.	+	.	ID=scaffold136|size299543:hsp:56829:4.5.0.1;Parent=scaffold136|size299543:hit:26692:4.5.0.1;Target=maker-scaffold136|size299543-exonerate_protein2genome-gene-1.17-mRNA-1 2759 3369 +;Gap=M611
scaffold136|size299543	model_gff:maker	match	179281	181192	1619	+	.	ID=scaffold136|size299543:hit:26693:4.5.0.1;Name=maker-scaffold136|size299543-exonerate_protein2genome-gene-1.17-mRNA-2;score=1619
scaffold136|size299543	model_gff:maker	match_part	179281	179683	.	+	.	ID=scaffold136|size299543:hsp:56830:4.5.0.1;Parent=scaffold136|size299543:hit:26693:4.5.0.1;Target=maker-scaffold136|size299543-exonerate_protein2genome-gene-1.17-mRNA-2 1 403 +;Gap=M403
scaffold136|size299543	model_gff:maker	match_part	179854	180575	.	+	.	ID=scaffold136|size299543:hsp:56831:4.5.0.1;Parent=scaffold136|size299543:hit:26693:4.5.0.1;Target=maker-scaffold136|size299543-exonerate_protein2genome-gene-1.17-mRNA-2 404 1125 +;Gap=M722
scaffold136|size299543	model_gff:maker	match_part	180699	181192	.	+	.	ID=scaffold136|size299543:hsp:56832:4.5.0.1;Parent=scaffold136|size299543:hit:26693:4.5.0.1;Target=maker-scaffold136|size299543-exonerate_protein2genome-gene-1.17-mRNA-2 1126 1619 +;Gap=M494
scaffold136|size299543	model_gff:maker	match	179891	181192	1134	+	.	ID=scaffold136|size299543:hit:26694:4.5.0.1;Name=maker-scaffold136|size299543-exonerate_protein2genome-gene-1.17-mRNA-3;score=1134
scaffold136|size299543	model_gff:maker	match_part	179891	180055	.	+	.	ID=scaffold136|size299543:hsp:56833:4.5.0.1;Parent=scaffold136|size299543:hit:26694:4.5.0.1;Target=maker-scaffold136|size299543-exonerate_protein2genome-gene-1.17-mRNA-3 495 659 +;Gap=M165
scaffold136|size299543	model_gff:maker	match_part	180101	180575	.	+	.	ID=scaffold136|size299543:hsp:56834:4.5.0.1;Parent=scaffold136|size299543:hit:26694:4.5.0.1;Target=maker-scaffold136|size299543-exonerate_protein2genome-gene-1.17-mRNA-3 660 1134 +;Gap=M475
scaffold136|size299543	model_gff:maker	match_part	180699	181192	.	+	.	ID=scaffold136|size299543:hsp:56835:4.5.0.1;Parent=scaffold136|size299543:hit:26694:4.5.0.1;Target=maker-scaffold136|size299543-exonerate_protein2genome-gene-1.17-mRNA-3 1 494 +;Gap=M494
scaffold136|size299543	model_gff:maker	match	179882	181483	534	+	.	ID=scaffold136|size299543:hit:26695:4.5.0.1;Name=maker-scaffold136|size299543-exonerate_protein2genome-gene-1.17-mRNA-4;score=534
scaffold136|size299543	model_gff:maker	match_part	179882	180067	.	+	.	ID=scaffold136|size299543:hsp:56836:4.5.0.1;Parent=scaffold136|size299543:hit:26695:4.5.0.1;Target=maker-scaffold136|size299543-exonerate_protein2genome-gene-1.17-mRNA-4 1 186 +;Gap=M186
scaffold136|size299543	model_gff:maker	match_part	181055	181140	.	+	.	ID=scaffold136|size299543:hsp:56837:4.5.0.1;Parent=scaffold136|size299543:hit:26695:4.5.0.1;Target=maker-scaffold136|size299543-exonerate_protein2genome-gene-1.17-mRNA-4 187 272 +;Gap=M86
scaffold136|size299543	model_gff:maker	match_part	181222	181483	.	+	.	ID=scaffold136|size299543:hsp:56838:4.5.0.1;Parent=scaffold136|size299543:hit:26695:4.5.0.1;Target=maker-scaffold136|size299543-exonerate_protein2genome-gene-1.17-mRNA-4 273 534 +;Gap=M262
scaffold136|size299543	model_gff:maker	match	180092	180586	495	+	.	ID=scaffold136|size299543:hit:26696:4.5.0.1;Name=maker-scaffold136|size299543-exonerate_protein2genome-gene-1.17-mRNA-5;score=495
scaffold136|size299543	model_gff:maker	match_part	180092	180586	.	+	.	ID=scaffold136|size299543:hsp:56839:4.5.0.1;Parent=scaffold136|size299543:hit:26696:4.5.0.1;Target=maker-scaffold136|size299543-exonerate_protein2genome-gene-1.17-mRNA-5 1 495 +;Gap=M495
scaffold136|size299543	model_gff:maker	match	288059	292052	2761	+	.	ID=scaffold136|size299543:hit:26697:4.5.0.1;Name=maker-scaffold136|size299543-exonerate_protein2genome-gene-1.19-mRNA-1;score=2761
scaffold136|size299543	model_gff:maker	match_part	288059	288763	.	+	.	ID=scaffold136|size299543:hsp:56840:4.5.0.1;Parent=scaffold136|size299543:hit:26697:4.5.0.1;Target=maker-scaffold136|size299543-exonerate_protein2genome-gene-1.19-mRNA-1 1 705 +;Gap=M705
scaffold136|size299543	model_gff:maker	match_part	289679	290215	.	+	.	ID=scaffold136|size299543:hsp:56841:4.5.0.1;Parent=scaffold136|size299543:hit:26697:4.5.0.1;Target=maker-scaffold136|size299543-exonerate_protein2genome-gene-1.19-mRNA-1 706 1242 +;Gap=M537
scaffold136|size299543	model_gff:maker	match_part	290330	290398	.	+	.	ID=scaffold136|size299543:hsp:56842:4.5.0.1;Parent=scaffold136|size299543:hit:26697:4.5.0.1;Target=maker-scaffold136|size299543-exonerate_protein2genome-gene-1.19-mRNA-1 1243 1311 +;Gap=M69
scaffold136|size299543	model_gff:maker	match_part	290522	291167	.	+	.	ID=scaffold136|size299543:hsp:56843:4.5.0.1;Parent=scaffold136|size299543:hit:26697:4.5.0.1;Target=maker-scaffold136|size299543-exonerate_protein2genome-gene-1.19-mRNA-1 1312 1957 +;Gap=M646
scaffold136|size299543	model_gff:maker	match_part	291249	292052	.	+	.	ID=scaffold136|size299543:hsp:56844:4.5.0.1;Parent=scaffold136|size299543:hit:26697:4.5.0.1;Target=maker-scaffold136|size299543-exonerate_protein2genome-gene-1.19-mRNA-1 1958 2761 +;Gap=M804
scaffold136|size299543	model_gff:maker	match	115861	121810	28399	+	.	ID=scaffold136|size299543:hit:26698:4.5.0.1;Name=maker-scaffold136|size299543-exonerate_est2genome-gene-1.0-mRNA-1;score=28399
scaffold136|size299543	model_gff:maker	match_part	115861	116212	.	+	.	ID=scaffold136|size299543:hsp:56845:4.5.0.1;Parent=scaffold136|size299543:hit:26698:4.5.0.1;Target=maker-scaffold136|size299543-exonerate_est2genome-gene-1.0-mRNA-1 5341 5692 +;Gap=M352
scaffold136|size299543	model_gff:maker	match_part	116308	116384	.	+	.	ID=scaffold136|size299543:hsp:56846:4.5.0.1;Parent=scaffold136|size299543:hit:26698:4.5.0.1;Target=maker-scaffold136|size299543-exonerate_est2genome-gene-1.0-mRNA-1 5264 5340 +;Gap=M77
scaffold136|size299543	model_gff:maker	match_part	116476	120943	.	+	.	ID=scaffold136|size299543:hsp:56847:4.5.0.1;Parent=scaffold136|size299543:hit:26698:4.5.0.1;Target=maker-scaffold136|size299543-exonerate_est2genome-gene-1.0-mRNA-1 796 5263 +;Gap=M4468
scaffold136|size299543	model_gff:maker	match_part	121016	121810	.	+	.	ID=scaffold136|size299543:hsp:56848:4.5.0.1;Parent=scaffold136|size299543:hit:26698:4.5.0.1;Target=maker-scaffold136|size299543-exonerate_est2genome-gene-1.0-mRNA-1 1 795 +;Gap=M795
scaffold136|size299543	model_gff:maker	match	115861	121810	28898	+	.	ID=scaffold136|size299543:hit:26699:4.5.0.1;Name=maker-scaffold136|size299543-exonerate_est2genome-gene-1.0-mRNA-2;score=28898
scaffold136|size299543	model_gff:maker	match_part	115861	116384	.	+	.	ID=scaffold136|size299543:hsp:56849:4.5.0.1;Parent=scaffold136|size299543:hit:26699:4.5.0.1;Target=maker-scaffold136|size299543-exonerate_est2genome-gene-1.0-mRNA-2 5264 5787 +;Gap=M524
scaffold136|size299543	model_gff:maker	match_part	116476	120943	.	+	.	ID=scaffold136|size299543:hsp:56850:4.5.0.1;Parent=scaffold136|size299543:hit:26699:4.5.0.1;Target=maker-scaffold136|size299543-exonerate_est2genome-gene-1.0-mRNA-2 796 5263 +;Gap=M4468
scaffold136|size299543	model_gff:maker	match_part	121016	121810	.	+	.	ID=scaffold136|size299543:hsp:56851:4.5.0.1;Parent=scaffold136|size299543:hit:26699:4.5.0.1;Target=maker-scaffold136|size299543-exonerate_est2genome-gene-1.0-mRNA-2 1 795 +;Gap=M795
scaffold136|size299543	model_gff:maker	match	115861	121810	29275	+	.	ID=scaffold136|size299543:hit:26700:4.5.0.1;Name=maker-scaffold136|size299543-exonerate_est2genome-gene-1.0-mRNA-3;score=29275
scaffold136|size299543	model_gff:maker	match_part	115861	116384	.	+	.	ID=scaffold136|size299543:hsp:56852:4.5.0.1;Parent=scaffold136|size299543:hit:26700:4.5.0.1;Target=maker-scaffold136|size299543-exonerate_est2genome-gene-1.0-mRNA-3 1 524 +;Gap=M524
scaffold136|size299543	model_gff:maker	match_part	116476	121810	.	+	.	ID=scaffold136|size299543:hsp:56853:4.5.0.1;Parent=scaffold136|size299543:hit:26700:4.5.0.1;Target=maker-scaffold136|size299543-exonerate_est2genome-gene-1.0-mRNA-3 525 5859 +;Gap=M5335
scaffold136|size299543	model_gff:maker	match	183671	187557	3383	+	.	ID=scaffold136|size299543:hit:26701:4.5.0.1;Name=maker-scaffold136|size299543-exonerate_est2genome-gene-1.4-mRNA-1;score=3383
scaffold136|size299543	model_gff:maker	match_part	183671	183814	.	+	.	ID=scaffold136|size299543:hsp:56854:4.5.0.1;Parent=scaffold136|size299543:hit:26701:4.5.0.1;Target=maker-scaffold136|size299543-exonerate_est2genome-gene-1.4-mRNA-1 1 144 +;Gap=M144
scaffold136|size299543	model_gff:maker	match_part	184031	184632	.	+	.	ID=scaffold136|size299543:hsp:56855:4.5.0.1;Parent=scaffold136|size299543:hit:26701:4.5.0.1;Target=maker-scaffold136|size299543-exonerate_est2genome-gene-1.4-mRNA-1 145 746 +;Gap=M602
scaffold136|size299543	model_gff:maker	match_part	184754	186798	.	+	.	ID=scaffold136|size299543:hsp:56856:4.5.0.1;Parent=scaffold136|size299543:hit:26701:4.5.0.1;Target=maker-scaffold136|size299543-exonerate_est2genome-gene-1.4-mRNA-1 747 2791 +;Gap=M2045
scaffold136|size299543	model_gff:maker	match_part	186881	187127	.	+	.	ID=scaffold136|size299543:hsp:56857:4.5.0.1;Parent=scaffold136|size299543:hit:26701:4.5.0.1;Target=maker-scaffold136|size299543-exonerate_est2genome-gene-1.4-mRNA-1 2792 3038 +;Gap=M247
scaffold136|size299543	model_gff:maker	match_part	187213	187557	.	+	.	ID=scaffold136|size299543:hsp:56858:4.5.0.1;Parent=scaffold136|size299543:hit:26701:4.5.0.1;Target=maker-scaffold136|size299543-exonerate_est2genome-gene-1.4-mRNA-1 3039 3383 +;Gap=M345
scaffold136|size299543	model_gff:maker	match	183671	184697	811	+	.	ID=scaffold136|size299543:hit:26702:4.5.0.1;Name=maker-scaffold136|size299543-exonerate_est2genome-gene-1.4-mRNA-2;score=811
scaffold136|size299543	model_gff:maker	match_part	183671	183814	.	+	.	ID=scaffold136|size299543:hsp:56859:4.5.0.1;Parent=scaffold136|size299543:hit:26702:4.5.0.1;Target=maker-scaffold136|size299543-exonerate_est2genome-gene-1.4-mRNA-2 1 144 +;Gap=M144
scaffold136|size299543	model_gff:maker	match_part	184031	184697	.	+	.	ID=scaffold136|size299543:hsp:56860:4.5.0.1;Parent=scaffold136|size299543:hit:26702:4.5.0.1;Target=maker-scaffold136|size299543-exonerate_est2genome-gene-1.4-mRNA-2 145 811 +;Gap=M667
scaffold136|size299543	model_gff:maker	match	188059	188571	1822	+	.	ID=scaffold136|size299543:hit:26703:4.5.0.1;Name=maker-scaffold136|size299543-exonerate_est2genome-gene-1.5-mRNA-1;score=1822
scaffold136|size299543	model_gff:maker	match_part	188059	188226	.	+	.	ID=scaffold136|size299543:hsp:56861:4.5.0.1;Parent=scaffold136|size299543:hit:26703:4.5.0.1;Target=maker-scaffold136|size299543-exonerate_est2genome-gene-1.5-mRNA-1 1 168 +;Gap=M168
scaffold136|size299543	model_gff:maker	match_part	188359	188571	.	+	.	ID=scaffold136|size299543:hsp:56862:4.5.0.1;Parent=scaffold136|size299543:hit:26703:4.5.0.1;Target=maker-scaffold136|size299543-exonerate_est2genome-gene-1.5-mRNA-1 169 381 +;Gap=M213
scaffold136|size299543	model_gff:maker	match	214124	214753	2125	+	.	ID=scaffold136|size299543:hit:26704:4.5.0.1;Name=maker-scaffold136|size299543-exonerate_est2genome-gene-1.6-mRNA-1;score=2125
scaffold136|size299543	model_gff:maker	match_part	214124	214323	.	+	.	ID=scaffold136|size299543:hsp:56863:4.5.0.1;Parent=scaffold136|size299543:hit:26704:4.5.0.1;Target=maker-scaffold136|size299543-exonerate_est2genome-gene-1.6-mRNA-1 1 200 +;Gap=M200
scaffold136|size299543	model_gff:maker	match_part	214520	214753	.	+	.	ID=scaffold136|size299543:hsp:56864:4.5.0.1;Parent=scaffold136|size299543:hit:26704:4.5.0.1;Target=maker-scaffold136|size299543-exonerate_est2genome-gene-1.6-mRNA-1 201 434 +;Gap=M234
scaffold136|size299543	model_gff:maker	match	214124	214509	1389	+	.	ID=scaffold136|size299543:hit:26705:4.5.0.1;Name=maker-scaffold136|size299543-exonerate_est2genome-gene-1.6-mRNA-2;score=1389
scaffold136|size299543	model_gff:maker	match_part	214124	214323	.	+	.	ID=scaffold136|size299543:hsp:56865:4.5.0.1;Parent=scaffold136|size299543:hit:26705:4.5.0.1;Target=maker-scaffold136|size299543-exonerate_est2genome-gene-1.6-mRNA-2 1 200 +;Gap=M200
scaffold136|size299543	model_gff:maker	match_part	214425	214509	.	+	.	ID=scaffold136|size299543:hsp:56866:4.5.0.1;Parent=scaffold136|size299543:hit:26705:4.5.0.1;Target=maker-scaffold136|size299543-exonerate_est2genome-gene-1.6-mRNA-2 201 285 +;Gap=M85
scaffold136|size299543	model_gff:maker	match	124936	126470	1451	-	.	ID=scaffold136|size299543:hit:26706:4.5.0.1;Name=maker-scaffold136|size299543-exonerate_protein2genome-gene-1.23-mRNA-1;score=1451
scaffold136|size299543	model_gff:maker	match_part	125453	126470	.	-	.	ID=scaffold136|size299543:hsp:56867:4.5.0.1;Parent=scaffold136|size299543:hit:26706:4.5.0.1;Target=maker-scaffold136|size299543-exonerate_protein2genome-gene-1.23-mRNA-1 434 1451 +;Gap=M1018
scaffold136|size299543	model_gff:maker	match_part	124936	125368	.	-	.	ID=scaffold136|size299543:hsp:56868:4.5.0.1;Parent=scaffold136|size299543:hit:26706:4.5.0.1;Target=maker-scaffold136|size299543-exonerate_protein2genome-gene-1.23-mRNA-1 1 433 +;Gap=M433
scaffold136|size299543	model_gff:maker	match	125246	126127	882	-	.	ID=scaffold136|size299543:hit:26707:4.5.0.1;Name=maker-scaffold136|size299543-exonerate_protein2genome-gene-1.23-mRNA-2;score=882
scaffold136|size299543	model_gff:maker	match_part	125246	126127	.	-	.	ID=scaffold136|size299543:hsp:56869:4.5.0.1;Parent=scaffold136|size299543:hit:26707:4.5.0.1;Target=maker-scaffold136|size299543-exonerate_protein2genome-gene-1.23-mRNA-2 1 882 +;Gap=M882
scaffold136|size299543	model_gff:maker	match	181943	183217	1071	-	.	ID=scaffold136|size299543:hit:26708:4.5.0.1;Name=maker-scaffold136|size299543-exonerate_protein2genome-gene-1.24-mRNA-1;score=1071
scaffold136|size299543	model_gff:maker	match_part	182703	183217	.	-	.	ID=scaffold136|size299543:hsp:56870:4.5.0.1;Parent=scaffold136|size299543:hit:26708:4.5.0.1;Target=maker-scaffold136|size299543-exonerate_protein2genome-gene-1.24-mRNA-1 557 1071 +;Gap=M515
scaffold136|size299543	model_gff:maker	match_part	181943	182498	.	-	.	ID=scaffold136|size299543:hsp:56871:4.5.0.1;Parent=scaffold136|size299543:hit:26708:4.5.0.1;Target=maker-scaffold136|size299543-exonerate_protein2genome-gene-1.24-mRNA-1 1 556 +;Gap=M556
scaffold136|size299543	model_gff:maker	match	215257	216669	1244	-	.	ID=scaffold136|size299543:hit:26709:4.5.0.1;Name=maker-scaffold136|size299543-exonerate_protein2genome-gene-1.27-mRNA-1;score=1244
scaffold136|size299543	model_gff:maker	match_part	216562	216669	.	-	.	ID=scaffold136|size299543:hsp:56872:4.5.0.1;Parent=scaffold136|size299543:hit:26709:4.5.0.1;Target=maker-scaffold136|size299543-exonerate_protein2genome-gene-1.27-mRNA-1 1137 1244 +;Gap=M108
scaffold136|size299543	model_gff:maker	match_part	216169	216519	.	-	.	ID=scaffold136|size299543:hsp:56873:4.5.0.1;Parent=scaffold136|size299543:hit:26709:4.5.0.1;Target=maker-scaffold136|size299543-exonerate_protein2genome-gene-1.27-mRNA-1 786 1136 +;Gap=M351
scaffold136|size299543	model_gff:maker	match_part	215257	216041	.	-	.	ID=scaffold136|size299543:hsp:56874:4.5.0.1;Parent=scaffold136|size299543:hit:26709:4.5.0.1;Target=maker-scaffold136|size299543-exonerate_protein2genome-gene-1.27-mRNA-1 1 785 +;Gap=M785
scaffold136|size299543	model_gff:maker	match	292073	293767	1380	-	.	ID=scaffold136|size299543:hit:26710:4.5.0.1;Name=maker-scaffold136|size299543-exonerate_protein2genome-gene-1.29-mRNA-1;score=1380
scaffold136|size299543	model_gff:maker	match_part	293431	293767	.	-	.	ID=scaffold136|size299543:hsp:56875:4.5.0.1;Parent=scaffold136|size299543:hit:26710:4.5.0.1;Target=maker-scaffold136|size299543-exonerate_protein2genome-gene-1.29-mRNA-1 1044 1380 +;Gap=M337
scaffold136|size299543	model_gff:maker	match_part	293171	293376	.	-	.	ID=scaffold136|size299543:hsp:56876:4.5.0.1;Parent=scaffold136|size299543:hit:26710:4.5.0.1;Target=maker-scaffold136|size299543-exonerate_protein2genome-gene-1.29-mRNA-1 838 1043 +;Gap=M206
scaffold136|size299543	model_gff:maker	match_part	292982	293131	.	-	.	ID=scaffold136|size299543:hsp:56877:4.5.0.1;Parent=scaffold136|size299543:hit:26710:4.5.0.1;Target=maker-scaffold136|size299543-exonerate_protein2genome-gene-1.29-mRNA-1 688 837 +;Gap=M150
scaffold136|size299543	model_gff:maker	match_part	292801	292876	.	-	.	ID=scaffold136|size299543:hsp:56878:4.5.0.1;Parent=scaffold136|size299543:hit:26710:4.5.0.1;Target=maker-scaffold136|size299543-exonerate_protein2genome-gene-1.29-mRNA-1 612 687 +;Gap=M76
scaffold136|size299543	model_gff:maker	match_part	292073	292683	.	-	.	ID=scaffold136|size299543:hsp:56879:4.5.0.1;Parent=scaffold136|size299543:hit:26710:4.5.0.1;Target=maker-scaffold136|size299543-exonerate_protein2genome-gene-1.29-mRNA-1 1 611 +;Gap=M611
scaffold136|size299543	model_gff:maker	match	292014	298421	6219	-	.	ID=scaffold136|size299543:hit:26711:4.5.0.1;Name=maker-scaffold136|size299543-exonerate_protein2genome-gene-1.29-mRNA-2;score=6219
scaffold136|size299543	model_gff:maker	match_part	297339	298421	.	-	.	ID=scaffold136|size299543:hsp:56880:4.5.0.1;Parent=scaffold136|size299543:hit:26711:4.5.0.1;Target=maker-scaffold136|size299543-exonerate_protein2genome-gene-1.29-mRNA-2 5137 6219 +;Gap=M1083
scaffold136|size299543	model_gff:maker	match_part	292801	297245	.	-	.	ID=scaffold136|size299543:hsp:56881:4.5.0.1;Parent=scaffold136|size299543:hit:26711:4.5.0.1;Target=maker-scaffold136|size299543-exonerate_protein2genome-gene-1.29-mRNA-2 692 5136 +;Gap=M4445
scaffold136|size299543	model_gff:maker	match_part	292014	292704	.	-	.	ID=scaffold136|size299543:hsp:56882:4.5.0.1;Parent=scaffold136|size299543:hit:26711:4.5.0.1;Target=maker-scaffold136|size299543-exonerate_protein2genome-gene-1.29-mRNA-2 1 691 +;Gap=M691
scaffold136|size299543	model_gff:maker	match	243454	245433	1875	+	.	ID=scaffold136|size299543:hit:26712:4.5.0.1;Name=maker-scaffold136|size299543-exonerate_protein2genome-gene-1.18-mRNA-1;score=1875
scaffold136|size299543	model_gff:maker	match_part	243454	243806	.	+	.	ID=scaffold136|size299543:hsp:56883:4.5.0.1;Parent=scaffold136|size299543:hit:26712:4.5.0.1;Target=maker-scaffold136|size299543-exonerate_protein2genome-gene-1.18-mRNA-1 1 353 +;Gap=M353
scaffold136|size299543	model_gff:maker	match_part	243912	245433	.	+	.	ID=scaffold136|size299543:hsp:56884:4.5.0.1;Parent=scaffold136|size299543:hit:26712:4.5.0.1;Target=maker-scaffold136|size299543-exonerate_protein2genome-gene-1.18-mRNA-1 354 1875 +;Gap=M1522
scaffold136|size299543	model_gff:maker	match	244711	245433	723	+	.	ID=scaffold136|size299543:hit:26713:4.5.0.1;Name=maker-scaffold136|size299543-exonerate_protein2genome-gene-1.18-mRNA-2;score=723
scaffold136|size299543	model_gff:maker	match_part	244711	245433	.	+	.	ID=scaffold136|size299543:hsp:56885:4.5.0.1;Parent=scaffold136|size299543:hit:26713:4.5.0.1;Target=maker-scaffold136|size299543-exonerate_protein2genome-gene-1.18-mRNA-2 1 723 +;Gap=M723
scaffold136|size299543	model_gff:maker	match	131969	133871	1689	+	.	ID=scaffold136|size299543:hit:26714:4.5.0.1;Name=maker-scaffold136|size299543-exonerate_protein2genome-gene-1.16-mRNA-1;score=1689
scaffold136|size299543	model_gff:maker	match_part	131969	132726	.	+	.	ID=scaffold136|size299543:hsp:56886:4.5.0.1;Parent=scaffold136|size299543:hit:26714:4.5.0.1;Target=maker-scaffold136|size299543-exonerate_protein2genome-gene-1.16-mRNA-1 1 758 +;Gap=M758
scaffold136|size299543	model_gff:maker	match_part	132908	133295	.	+	.	ID=scaffold136|size299543:hsp:56887:4.5.0.1;Parent=scaffold136|size299543:hit:26714:4.5.0.1;Target=maker-scaffold136|size299543-exonerate_protein2genome-gene-1.16-mRNA-1 759 1146 +;Gap=M388
scaffold136|size299543	model_gff:maker	match_part	133329	133871	.	+	.	ID=scaffold136|size299543:hsp:56888:4.5.0.1;Parent=scaffold136|size299543:hit:26714:4.5.0.1;Target=maker-scaffold136|size299543-exonerate_protein2genome-gene-1.16-mRNA-1 1147 1689 +;Gap=M543
scaffold136|size299543	model_gff:maker	match	131969	133871	1728	+	.	ID=scaffold136|size299543:hit:26715:4.5.0.1;Name=maker-scaffold136|size299543-exonerate_protein2genome-gene-1.16-mRNA-2;score=1728
scaffold136|size299543	model_gff:maker	match_part	131969	132767	.	+	.	ID=scaffold136|size299543:hsp:56889:4.5.0.1;Parent=scaffold136|size299543:hit:26715:4.5.0.1;Target=maker-scaffold136|size299543-exonerate_protein2genome-gene-1.16-mRNA-2 1 799 +;Gap=M799
scaffold136|size299543	model_gff:maker	match_part	132943	133871	.	+	.	ID=scaffold136|size299543:hsp:56890:4.5.0.1;Parent=scaffold136|size299543:hit:26715:4.5.0.1;Target=maker-scaffold136|size299543-exonerate_protein2genome-gene-1.16-mRNA-2 800 1728 +;Gap=M929
scaffold136|size299543	model_gff:maker	match	278342	279688	1173	-	.	ID=scaffold136|size299543:hit:26716:4.5.0.1;Name=maker-scaffold136|size299543-exonerate_protein2genome-gene-1.28-mRNA-1;score=1173
scaffold136|size299543	model_gff:maker	match_part	279188	279688	.	-	.	ID=scaffold136|size299543:hsp:56891:4.5.0.1;Parent=scaffold136|size299543:hit:26716:4.5.0.1;Target=maker-scaffold136|size299543-exonerate_protein2genome-gene-1.28-mRNA-1 673 1173 +;Gap=M501
scaffold136|size299543	model_gff:maker	match_part	278811	279083	.	-	.	ID=scaffold136|size299543:hsp:56892:4.5.0.1;Parent=scaffold136|size299543:hit:26716:4.5.0.1;Target=maker-scaffold136|size299543-exonerate_protein2genome-gene-1.28-mRNA-1 400 672 +;Gap=M273
scaffold136|size299543	model_gff:maker	match_part	278342	278740	.	-	.	ID=scaffold136|size299543:hsp:56893:4.5.0.1;Parent=scaffold136|size299543:hit:26716:4.5.0.1;Target=maker-scaffold136|size299543-exonerate_protein2genome-gene-1.28-mRNA-1 1 399 +;Gap=M399
scaffold136|size299543	model_gff:maker	match	189321	189926	606	-	.	ID=scaffold136|size299543:hit:26717:4.5.0.1;Name=maker-scaffold136|size299543-exonerate_protein2genome-gene-1.25-mRNA-1;score=606
scaffold136|size299543	model_gff:maker	match_part	189321	189926	.	-	.	ID=scaffold136|size299543:hsp:56894:4.5.0.1;Parent=scaffold136|size299543:hit:26717:4.5.0.1;Target=maker-scaffold136|size299543-exonerate_protein2genome-gene-1.25-mRNA-1 1 606 +;Gap=M606
scaffold136|size299543	model_gff:maker	match	189321	189779	459	-	.	ID=scaffold136|size299543:hit:26718:4.5.0.1;Name=maker-scaffold136|size299543-exonerate_protein2genome-gene-1.25-mRNA-2;score=459
scaffold136|size299543	model_gff:maker	match_part	189321	189779	.	-	.	ID=scaffold136|size299543:hsp:56895:4.5.0.1;Parent=scaffold136|size299543:hit:26718:4.5.0.1;Target=maker-scaffold136|size299543-exonerate_protein2genome-gene-1.25-mRNA-2 1 459 +;Gap=M459
scaffold136|size299543	model_gff:maker	match	212703	213275	573	-	.	ID=scaffold136|size299543:hit:26719:4.5.0.1;Name=maker-scaffold136|size299543-exonerate_protein2genome-gene-1.26-mRNA-1;score=573
scaffold136|size299543	model_gff:maker	match_part	212703	213275	.	-	.	ID=scaffold136|size299543:hsp:56896:4.5.0.1;Parent=scaffold136|size299543:hit:26719:4.5.0.1;Target=maker-scaffold136|size299543-exonerate_protein2genome-gene-1.26-mRNA-1 1 573 +;Gap=M573
scaffold136|size299543	model_gff:maker	match	212327	212896	570	-	.	ID=scaffold136|size299543:hit:26720:4.5.0.1;Name=maker-scaffold136|size299543-exonerate_protein2genome-gene-1.26-mRNA-2;score=570
scaffold136|size299543	model_gff:maker	match_part	212327	212896	.	-	.	ID=scaffold136|size299543:hsp:56897:4.5.0.1;Parent=scaffold136|size299543:hit:26720:4.5.0.1;Target=maker-scaffold136|size299543-exonerate_protein2genome-gene-1.26-mRNA-2 1 570 +;Gap=M570
scaffold136|size299543	model_gff:maker	match	122011	122511	453	-	.	ID=scaffold136|size299543:hit:26721:4.5.0.1;Name=maker-scaffold136|size299543-exonerate_protein2genome-gene-1.22-mRNA-1;score=453
scaffold136|size299543	model_gff:maker	match_part	122437	122511	.	-	.	ID=scaffold136|size299543:hsp:56898:4.5.0.1;Parent=scaffold136|size299543:hit:26721:4.5.0.1;Target=maker-scaffold136|size299543-exonerate_protein2genome-gene-1.22-mRNA-1 379 453 +;Gap=M75
scaffold136|size299543	model_gff:maker	match_part	122011	122388	.	-	.	ID=scaffold136|size299543:hsp:56899:4.5.0.1;Parent=scaffold136|size299543:hit:26721:4.5.0.1;Target=maker-scaffold136|size299543-exonerate_protein2genome-gene-1.22-mRNA-1 1 378 +;Gap=M378
scaffold136|size299543	model_gff:maker	match	122011	122511	501	-	.	ID=scaffold136|size299543:hit:26722:4.5.0.1;Name=maker-scaffold136|size299543-exonerate_protein2genome-gene-1.22-mRNA-2;score=501
scaffold136|size299543	model_gff:maker	match_part	122011	122511	.	-	.	ID=scaffold136|size299543:hsp:56900:4.5.0.1;Parent=scaffold136|size299543:hit:26722:4.5.0.1;Target=maker-scaffold136|size299543-exonerate_protein2genome-gene-1.22-mRNA-2 1 501 +;Gap=M501
scaffold136|size299543	model_gff:maker	match	91482	92759	1152	-	.	ID=scaffold136|size299543:hit:26723:4.5.0.1;Name=maker-scaffold136|size299543-exonerate_protein2genome-gene-1.21-mRNA-1;score=1152
scaffold136|size299543	model_gff:maker	match_part	92514	92759	.	-	.	ID=scaffold136|size299543:hsp:56901:4.5.0.1;Parent=scaffold136|size299543:hit:26723:4.5.0.1;Target=maker-scaffold136|size299543-exonerate_protein2genome-gene-1.21-mRNA-1 907 1152 +;Gap=M246
scaffold136|size299543	model_gff:maker	match_part	92367	92483	.	-	.	ID=scaffold136|size299543:hsp:56902:4.5.0.1;Parent=scaffold136|size299543:hit:26723:4.5.0.1;Target=maker-scaffold136|size299543-exonerate_protein2genome-gene-1.21-mRNA-1 790 906 +;Gap=M117
scaffold136|size299543	model_gff:maker	match_part	91482	92270	.	-	.	ID=scaffold136|size299543:hsp:56903:4.5.0.1;Parent=scaffold136|size299543:hit:26723:4.5.0.1;Target=maker-scaffold136|size299543-exonerate_protein2genome-gene-1.21-mRNA-1 1 789 +;Gap=M789
scaffold136|size299543	model_gff:maker	match	90134	91459	1326	+	.	ID=scaffold136|size299543:hit:26724:4.5.0.1;Name=maker-scaffold136|size299543-exonerate_protein2genome-gene-1.14-mRNA-1;score=1326
scaffold136|size299543	model_gff:maker	match_part	90134	91459	.	+	.	ID=scaffold136|size299543:hsp:56904:4.5.0.1;Parent=scaffold136|size299543:hit:26724:4.5.0.1;Target=maker-scaffold136|size299543-exonerate_protein2genome-gene-1.14-mRNA-1 1 1326 +;Gap=M1326
scaffold136|size299543	model_gff:maker	match	90209	91459	1251	+	.	ID=scaffold136|size299543:hit:26725:4.5.0.1;Name=maker-scaffold136|size299543-exonerate_protein2genome-gene-1.14-mRNA-2;score=1251
scaffold136|size299543	model_gff:maker	match_part	90209	91459	.	+	.	ID=scaffold136|size299543:hsp:56905:4.5.0.1;Parent=scaffold136|size299543:hit:26725:4.5.0.1;Target=maker-scaffold136|size299543-exonerate_protein2genome-gene-1.14-mRNA-2 1 1251 +;Gap=M1251
scaffold136|size299543	model_gff:maker	match	90272	91459	1188	+	.	ID=scaffold136|size299543:hit:26726:4.5.0.1;Name=maker-scaffold136|size299543-exonerate_protein2genome-gene-1.14-mRNA-3;score=1188
scaffold136|size299543	model_gff:maker	match_part	90272	91459	.	+	.	ID=scaffold136|size299543:hsp:56906:4.5.0.1;Parent=scaffold136|size299543:hit:26726:4.5.0.1;Target=maker-scaffold136|size299543-exonerate_protein2genome-gene-1.14-mRNA-3 1 1188 +;Gap=M1188
scaffold136|size299543	snap_masked	match	90134	91459	89.838	+	.	ID=scaffold136|size299543:hit:26727:4.5.0.1;Name=snap_masked-scaffold136|size299543-abinit-gene-1.32-mRNA-1
scaffold136|size299543	snap_masked	match_part	90134	91459	89.838	+	.	ID=scaffold136|size299543:hsp:56907:4.5.0.1;Parent=scaffold136|size299543:hit:26727:4.5.0.1;Target=snap_masked-scaffold136|size299543-abinit-gene-1.32-mRNA-1 1 1326 +;Gap=M1326
scaffold136|size299543	snap_masked	match	91652	92759	71.625	-	.	ID=scaffold136|size299543:hit:26728:4.5.0.1;Name=snap_masked-scaffold136|size299543-abinit-gene-1.33-mRNA-1
scaffold136|size299543	snap_masked	match_part	92367	92759	28.109	-	.	ID=scaffold136|size299543:hsp:56908:4.5.0.1;Parent=scaffold136|size299543:hit:26728:4.5.0.1;Target=snap_masked-scaffold136|size299543-abinit-gene-1.33-mRNA-1 526 918 +;Gap=M393
scaffold136|size299543	snap_masked	match_part	92115	92270	18.531	-	.	ID=scaffold136|size299543:hsp:56909:4.5.0.1;Parent=scaffold136|size299543:hit:26728:4.5.0.1;Target=snap_masked-scaffold136|size299543-abinit-gene-1.33-mRNA-1 370 525 +;Gap=M156
scaffold136|size299543	snap_masked	match_part	91652	92020	24.985	-	.	ID=scaffold136|size299543:hsp:56910:4.5.0.1;Parent=scaffold136|size299543:hit:26728:4.5.0.1;Target=snap_masked-scaffold136|size299543-abinit-gene-1.33-mRNA-1 1 369 +;Gap=M369
scaffold136|size299543	snap_masked	match	116060	121630	440.693	+	.	ID=scaffold136|size299543:hit:26729:4.5.0.1;Name=snap_masked-scaffold136|size299543-abinit-gene-1.34-mRNA-1
scaffold136|size299543	snap_masked	match_part	116060	116212	15.235	+	.	ID=scaffold136|size299543:hsp:56911:4.5.0.1;Parent=scaffold136|size299543:hit:26729:4.5.0.1;Target=snap_masked-scaffold136|size299543-abinit-gene-1.34-mRNA-1 1 153 +;Gap=M153
scaffold136|size299543	snap_masked	match_part	116308	116384	14.713	+	.	ID=scaffold136|size299543:hsp:56912:4.5.0.1;Parent=scaffold136|size299543:hit:26729:4.5.0.1;Target=snap_masked-scaffold136|size299543-abinit-gene-1.34-mRNA-1 154 230 +;Gap=M77
scaffold136|size299543	snap_masked	match_part	116476	120943	372.710	+	.	ID=scaffold136|size299543:hsp:56913:4.5.0.1;Parent=scaffold136|size299543:hit:26729:4.5.0.1;Target=snap_masked-scaffold136|size299543-abinit-gene-1.34-mRNA-1 231 4698 +;Gap=M4468
scaffold136|size299543	snap_masked	match_part	121016	121630	38.035	+	.	ID=scaffold136|size299543:hsp:56914:4.5.0.1;Parent=scaffold136|size299543:hit:26729:4.5.0.1;Target=snap_masked-scaffold136|size299543-abinit-gene-1.34-mRNA-1 4699 5313 +;Gap=M615
scaffold136|size299543	snap_masked	match	123500	124832	112.38	+	.	ID=scaffold136|size299543:hit:26730:4.5.0.1;Name=snap_masked-scaffold136|size299543-abinit-gene-1.35-mRNA-1
scaffold136|size299543	snap_masked	match_part	123500	123904	50.690	+	.	ID=scaffold136|size299543:hsp:56915:4.5.0.1;Parent=scaffold136|size299543:hit:26730:4.5.0.1;Target=snap_masked-scaffold136|size299543-abinit-gene-1.35-mRNA-1 1 405 +;Gap=M405
scaffold136|size299543	snap_masked	match_part	124130	124645	49.872	+	.	ID=scaffold136|size299543:hsp:56916:4.5.0.1;Parent=scaffold136|size299543:hit:26730:4.5.0.1;Target=snap_masked-scaffold136|size299543-abinit-gene-1.35-mRNA-1 406 921 +;Gap=M516
scaffold136|size299543	snap_masked	match_part	124737	124832	11.818	+	.	ID=scaffold136|size299543:hsp:56917:4.5.0.1;Parent=scaffold136|size299543:hit:26730:4.5.0.1;Target=snap_masked-scaffold136|size299543-abinit-gene-1.35-mRNA-1 922 1017 +;Gap=M96
scaffold136|size299543	snap_masked	match	126895	128970	125.543	+	.	ID=scaffold136|size299543:hit:26731:4.5.0.1;Name=snap_masked-scaffold136|size299543-abinit-gene-1.36-mRNA-1
scaffold136|size299543	snap_masked	match_part	126895	127947	82.931	+	.	ID=scaffold136|size299543:hsp:56918:4.5.0.1;Parent=scaffold136|size299543:hit:26731:4.5.0.1;Target=snap_masked-scaffold136|size299543-abinit-gene-1.36-mRNA-1 1 1053 +;Gap=M1053
scaffold136|size299543	snap_masked	match_part	128028	128321	13.400	+	.	ID=scaffold136|size299543:hsp:56919:4.5.0.1;Parent=scaffold136|size299543:hit:26731:4.5.0.1;Target=snap_masked-scaffold136|size299543-abinit-gene-1.36-mRNA-1 1054 1347 +;Gap=M294
scaffold136|size299543	snap_masked	match_part	128461	128970	29.212	+	.	ID=scaffold136|size299543:hsp:56920:4.5.0.1;Parent=scaffold136|size299543:hit:26731:4.5.0.1;Target=snap_masked-scaffold136|size299543-abinit-gene-1.36-mRNA-1 1348 1857 +;Gap=M510
scaffold136|size299543	snap_masked	match	131336	133871	189.433	+	.	ID=scaffold136|size299543:hit:26732:4.5.0.1;Name=snap_masked-scaffold136|size299543-abinit-gene-1.37-mRNA-1
scaffold136|size299543	snap_masked	match_part	131336	132834	140.889	+	.	ID=scaffold136|size299543:hsp:56921:4.5.0.1;Parent=scaffold136|size299543:hit:26732:4.5.0.1;Target=snap_masked-scaffold136|size299543-abinit-gene-1.37-mRNA-1 1 1499 +;Gap=M1499
scaffold136|size299543	snap_masked	match_part	132908	133871	48.544	+	.	ID=scaffold136|size299543:hsp:56922:4.5.0.1;Parent=scaffold136|size299543:hit:26732:4.5.0.1;Target=snap_masked-scaffold136|size299543-abinit-gene-1.37-mRNA-1 1500 2463 +;Gap=M964
scaffold136|size299543	snap_masked	match	180092	181192	61.475	+	.	ID=scaffold136|size299543:hit:26733:4.5.0.1;Name=snap_masked-scaffold136|size299543-abinit-gene-1.38-mRNA-1
scaffold136|size299543	snap_masked	match_part	180092	180575	38.912	+	.	ID=scaffold136|size299543:hsp:56923:4.5.0.1;Parent=scaffold136|size299543:hit:26733:4.5.0.1;Target=snap_masked-scaffold136|size299543-abinit-gene-1.38-mRNA-1 1 484 +;Gap=M484
scaffold136|size299543	snap_masked	match_part	180699	181192	22.563	+	.	ID=scaffold136|size299543:hsp:56924:4.5.0.1;Parent=scaffold136|size299543:hit:26733:4.5.0.1;Target=snap_masked-scaffold136|size299543-abinit-gene-1.38-mRNA-1 485 978 +;Gap=M494
scaffold136|size299543	snap_masked	match	181286	181953	25.105	+	.	ID=scaffold136|size299543:hit:26734:4.5.0.1;Name=snap_masked-scaffold136|size299543-abinit-gene-1.39-mRNA-1
scaffold136|size299543	snap_masked	match_part	181286	181445	22.949	+	.	ID=scaffold136|size299543:hsp:56925:4.5.0.1;Parent=scaffold136|size299543:hit:26734:4.5.0.1;Target=snap_masked-scaffold136|size299543-abinit-gene-1.39-mRNA-1 1 160 +;Gap=M160
scaffold136|size299543	snap_masked	match_part	181532	181953	2.156	+	.	ID=scaffold136|size299543:hsp:56926:4.5.0.1;Parent=scaffold136|size299543:hit:26734:4.5.0.1;Target=snap_masked-scaffold136|size299543-abinit-gene-1.39-mRNA-1 161 582 +;Gap=M422
scaffold136|size299543	snap_masked	match	184176	187466	326.503	+	.	ID=scaffold136|size299543:hit:26735:4.5.0.1;Name=snap_masked-scaffold136|size299543-abinit-gene-1.40-mRNA-1
scaffold136|size299543	snap_masked	match_part	184176	184632	52.839	+	.	ID=scaffold136|size299543:hsp:56927:4.5.0.1;Parent=scaffold136|size299543:hit:26735:4.5.0.1;Target=snap_masked-scaffold136|size299543-abinit-gene-1.40-mRNA-1 1 457 +;Gap=M457
scaffold136|size299543	snap_masked	match_part	184754	186768	221.239	+	.	ID=scaffold136|size299543:hsp:56928:4.5.0.1;Parent=scaffold136|size299543:hit:26735:4.5.0.1;Target=snap_masked-scaffold136|size299543-abinit-gene-1.40-mRNA-1 458 2472 +;Gap=M2015
scaffold136|size299543	snap_masked	match_part	186881	187127	23.303	+	.	ID=scaffold136|size299543:hsp:56929:4.5.0.1;Parent=scaffold136|size299543:hit:26735:4.5.0.1;Target=snap_masked-scaffold136|size299543-abinit-gene-1.40-mRNA-1 2473 2719 +;Gap=M247
scaffold136|size299543	snap_masked	match_part	187213	187466	29.122	+	.	ID=scaffold136|size299543:hsp:56930:4.5.0.1;Parent=scaffold136|size299543:hit:26735:4.5.0.1;Target=snap_masked-scaffold136|size299543-abinit-gene-1.40-mRNA-1 2720 2973 +;Gap=M254
scaffold136|size299543	snap_masked	match	210975	211874	35.85	+	.	ID=scaffold136|size299543:hit:26736:4.5.0.1;Name=snap_masked-scaffold136|size299543-abinit-gene-1.41-mRNA-1
scaffold136|size299543	snap_masked	match_part	210975	211874	35.850	+	.	ID=scaffold136|size299543:hsp:56931:4.5.0.1;Parent=scaffold136|size299543:hit:26736:4.5.0.1;Target=snap_masked-scaffold136|size299543-abinit-gene-1.41-mRNA-1 1 900 +;Gap=M900
scaffold136|size299543	snap_masked	match	211977	212195	17.667	+	.	ID=scaffold136|size299543:hit:26737:4.5.0.1;Name=snap_masked-scaffold136|size299543-abinit-gene-1.42-mRNA-1
scaffold136|size299543	snap_masked	match_part	211977	212195	17.667	+	.	ID=scaffold136|size299543:hsp:56932:4.5.0.1;Parent=scaffold136|size299543:hit:26737:4.5.0.1;Target=snap_masked-scaffold136|size299543-abinit-gene-1.42-mRNA-1 1 219 +;Gap=M219
scaffold136|size299543	snap_masked	match	243352	245433	208.864	+	.	ID=scaffold136|size299543:hit:26738:4.5.0.1;Name=snap_masked-scaffold136|size299543-abinit-gene-1.43-mRNA-1
scaffold136|size299543	snap_masked	match_part	243352	245433	208.864	+	.	ID=scaffold136|size299543:hsp:56933:4.5.0.1;Parent=scaffold136|size299543:hit:26738:4.5.0.1;Target=snap_masked-scaffold136|size299543-abinit-gene-1.43-mRNA-1 1 2082 +;Gap=M2082
scaffold136|size299543	snap_masked	match	252767	254692	131.749	+	.	ID=scaffold136|size299543:hit:26739:4.5.0.1;Name=snap_masked-scaffold136|size299543-abinit-gene-1.44-mRNA-1
scaffold136|size299543	snap_masked	match_part	252767	253175	27.181	+	.	ID=scaffold136|size299543:hsp:56934:4.5.0.1;Parent=scaffold136|size299543:hit:26739:4.5.0.1;Target=snap_masked-scaffold136|size299543-abinit-gene-1.44-mRNA-1 1 409 +;Gap=M409
scaffold136|size299543	snap_masked	match_part	253220	253581	27.731	+	.	ID=scaffold136|size299543:hsp:56935:4.5.0.1;Parent=scaffold136|size299543:hit:26739:4.5.0.1;Target=snap_masked-scaffold136|size299543-abinit-gene-1.44-mRNA-1 410 771 +;Gap=M362
scaffold136|size299543	snap_masked	match_part	253655	254692	76.837	+	.	ID=scaffold136|size299543:hsp:56936:4.5.0.1;Parent=scaffold136|size299543:hit:26739:4.5.0.1;Target=snap_masked-scaffold136|size299543-abinit-gene-1.44-mRNA-1 772 1809 +;Gap=M1038
scaffold136|size299543	snap_masked	match	289644	291887	177.444	+	.	ID=scaffold136|size299543:hit:26740:4.5.0.1;Name=snap_masked-scaffold136|size299543-abinit-gene-1.45-mRNA-1
scaffold136|size299543	snap_masked	match_part	289644	290215	39.317	+	.	ID=scaffold136|size299543:hsp:56937:4.5.0.1;Parent=scaffold136|size299543:hit:26740:4.5.0.1;Target=snap_masked-scaffold136|size299543-abinit-gene-1.45-mRNA-1 1 572 +;Gap=M572
scaffold136|size299543	snap_masked	match_part	290330	290398	17.769	+	.	ID=scaffold136|size299543:hsp:56938:4.5.0.1;Parent=scaffold136|size299543:hit:26740:4.5.0.1;Target=snap_masked-scaffold136|size299543-abinit-gene-1.45-mRNA-1 573 641 +;Gap=M69
scaffold136|size299543	snap_masked	match_part	290522	291167	34.918	+	.	ID=scaffold136|size299543:hsp:56939:4.5.0.1;Parent=scaffold136|size299543:hit:26740:4.5.0.1;Target=snap_masked-scaffold136|size299543-abinit-gene-1.45-mRNA-1 642 1287 +;Gap=M646
scaffold136|size299543	snap_masked	match_part	291249	291887	85.440	+	.	ID=scaffold136|size299543:hsp:56940:4.5.0.1;Parent=scaffold136|size299543:hit:26740:4.5.0.1;Target=snap_masked-scaffold136|size299543-abinit-gene-1.45-mRNA-1 1288 1926 +;Gap=M639
scaffold136|size299543	snap_masked	match	294888	296727	88.774	+	.	ID=scaffold136|size299543:hit:26741:4.5.0.1;Name=snap_masked-scaffold136|size299543-abinit-gene-1.46-mRNA-1
scaffold136|size299543	snap_masked	match_part	294888	295572	25.356	+	.	ID=scaffold136|size299543:hsp:56941:4.5.0.1;Parent=scaffold136|size299543:hit:26741:4.5.0.1;Target=snap_masked-scaffold136|size299543-abinit-gene-1.46-mRNA-1 1 685 +;Gap=M685
scaffold136|size299543	snap_masked	match_part	295673	295793	19.435	+	.	ID=scaffold136|size299543:hsp:56942:4.5.0.1;Parent=scaffold136|size299543:hit:26741:4.5.0.1;Target=snap_masked-scaffold136|size299543-abinit-gene-1.46-mRNA-1 686 806 +;Gap=M121
scaffold136|size299543	snap_masked	match_part	295872	296277	19.902	+	.	ID=scaffold136|size299543:hsp:56943:4.5.0.1;Parent=scaffold136|size299543:hit:26741:4.5.0.1;Target=snap_masked-scaffold136|size299543-abinit-gene-1.46-mRNA-1 807 1212 +;Gap=M406
scaffold136|size299543	snap_masked	match_part	296350	296727	24.081	+	.	ID=scaffold136|size299543:hsp:56944:4.5.0.1;Parent=scaffold136|size299543:hit:26741:4.5.0.1;Target=snap_masked-scaffold136|size299543-abinit-gene-1.46-mRNA-1 1213 1590 +;Gap=M378
scaffold136|size299543	snap_masked	match	122011	123136	61.365	-	.	ID=scaffold136|size299543:hit:26742:4.5.0.1;Name=snap_masked-scaffold136|size299543-abinit-gene-1.47-mRNA-1
scaffold136|size299543	snap_masked	match_part	123088	123136	8.652	-	.	ID=scaffold136|size299543:hsp:56945:4.5.0.1;Parent=scaffold136|size299543:hit:26742:4.5.0.1;Target=snap_masked-scaffold136|size299543-abinit-gene-1.47-mRNA-1 822 870 +;Gap=M49
scaffold136|size299543	snap_masked	match_part	122011	122831	52.713	-	.	ID=scaffold136|size299543:hsp:56946:4.5.0.1;Parent=scaffold136|size299543:hit:26742:4.5.0.1;Target=snap_masked-scaffold136|size299543-abinit-gene-1.47-mRNA-1 1 821 +;Gap=M821
scaffold136|size299543	snap_masked	match	125246	126127	48.798	-	.	ID=scaffold136|size299543:hit:26743:4.5.0.1;Name=snap_masked-scaffold136|size299543-abinit-gene-1.48-mRNA-1
scaffold136|size299543	snap_masked	match_part	125453	126127	39.998	-	.	ID=scaffold136|size299543:hsp:56947:4.5.0.1;Parent=scaffold136|size299543:hit:26743:4.5.0.1;Target=snap_masked-scaffold136|size299543-abinit-gene-1.48-mRNA-1 124 798 +;Gap=M675
scaffold136|size299543	snap_masked	match_part	125246	125368	8.800	-	.	ID=scaffold136|size299543:hsp:56948:4.5.0.1;Parent=scaffold136|size299543:hit:26743:4.5.0.1;Target=snap_masked-scaffold136|size299543-abinit-gene-1.48-mRNA-1 1 123 +;Gap=M123
scaffold136|size299543	snap_masked	match	129382	131043	131.904	-	.	ID=scaffold136|size299543:hit:26744:4.5.0.1;Name=snap_masked-scaffold136|size299543-abinit-gene-1.49-mRNA-1
scaffold136|size299543	snap_masked	match_part	129382	131043	131.904	-	.	ID=scaffold136|size299543:hsp:56949:4.5.0.1;Parent=scaffold136|size299543:hit:26744:4.5.0.1;Target=snap_masked-scaffold136|size299543-abinit-gene-1.49-mRNA-1 1 1662 +;Gap=M1662
scaffold136|size299543	snap_masked	match	157030	157356	28.637	-	.	ID=scaffold136|size299543:hit:26745:4.5.0.1;Name=snap_masked-scaffold136|size299543-abinit-gene-1.50-mRNA-1
scaffold136|size299543	snap_masked	match_part	157030	157356	28.637	-	.	ID=scaffold136|size299543:hsp:56950:4.5.0.1;Parent=scaffold136|size299543:hit:26745:4.5.0.1;Target=snap_masked-scaffold136|size299543-abinit-gene-1.50-mRNA-1 1 327 +;Gap=M327
scaffold136|size299543	snap_masked	match	168321	168647	20.01	-	.	ID=scaffold136|size299543:hit:26746:4.5.0.1;Name=snap_masked-scaffold136|size299543-abinit-gene-1.51-mRNA-1
scaffold136|size299543	snap_masked	match_part	168321	168647	20.010	-	.	ID=scaffold136|size299543:hsp:56951:4.5.0.1;Parent=scaffold136|size299543:hit:26746:4.5.0.1;Target=snap_masked-scaffold136|size299543-abinit-gene-1.51-mRNA-1 1 327 +;Gap=M327
scaffold136|size299543	snap_masked	match	168683	168976	18.588	-	.	ID=scaffold136|size299543:hit:26747:4.5.0.1;Name=snap_masked-scaffold136|size299543-abinit-gene-1.52-mRNA-1
scaffold136|size299543	snap_masked	match_part	168683	168976	18.588	-	.	ID=scaffold136|size299543:hsp:56952:4.5.0.1;Parent=scaffold136|size299543:hit:26747:4.5.0.1;Target=snap_masked-scaffold136|size299543-abinit-gene-1.52-mRNA-1 1 294 +;Gap=M294
scaffold136|size299543	snap_masked	match	182062	183078	90.918	-	.	ID=scaffold136|size299543:hit:26748:4.5.0.1;Name=snap_masked-scaffold136|size299543-abinit-gene-1.53-mRNA-1
scaffold136|size299543	snap_masked	match_part	182703	183078	56.529	-	.	ID=scaffold136|size299543:hsp:56953:4.5.0.1;Parent=scaffold136|size299543:hit:26748:4.5.0.1;Target=snap_masked-scaffold136|size299543-abinit-gene-1.53-mRNA-1 438 813 +;Gap=M376
scaffold136|size299543	snap_masked	match_part	182062	182498	34.389	-	.	ID=scaffold136|size299543:hsp:56954:4.5.0.1;Parent=scaffold136|size299543:hit:26748:4.5.0.1;Target=snap_masked-scaffold136|size299543-abinit-gene-1.53-mRNA-1 1 437 +;Gap=M437
scaffold136|size299543	snap_masked	match	187872	188739	59.829	-	.	ID=scaffold136|size299543:hit:26749:4.5.0.1;Name=snap_masked-scaffold136|size299543-abinit-gene-1.54-mRNA-1
scaffold136|size299543	snap_masked	match_part	188460	188739	9.777	-	.	ID=scaffold136|size299543:hsp:56955:4.5.0.1;Parent=scaffold136|size299543:hit:26749:4.5.0.1;Target=snap_masked-scaffold136|size299543-abinit-gene-1.54-mRNA-1 435 714 +;Gap=M280
scaffold136|size299543	snap_masked	match_part	188316	188427	19.824	-	.	ID=scaffold136|size299543:hsp:56956:4.5.0.1;Parent=scaffold136|size299543:hit:26749:4.5.0.1;Target=snap_masked-scaffold136|size299543-abinit-gene-1.54-mRNA-1 323 434 +;Gap=M112
scaffold136|size299543	snap_masked	match_part	187872	188193	30.228	-	.	ID=scaffold136|size299543:hsp:56957:4.5.0.1;Parent=scaffold136|size299543:hit:26749:4.5.0.1;Target=snap_masked-scaffold136|size299543-abinit-gene-1.54-mRNA-1 1 322 +;Gap=M322
scaffold136|size299543	snap_masked	match	189321	189926	29.867	-	.	ID=scaffold136|size299543:hit:26750:4.5.0.1;Name=snap_masked-scaffold136|size299543-abinit-gene-1.55-mRNA-1
scaffold136|size299543	snap_masked	match_part	189321	189926	29.867	-	.	ID=scaffold136|size299543:hsp:56958:4.5.0.1;Parent=scaffold136|size299543:hit:26750:4.5.0.1;Target=snap_masked-scaffold136|size299543-abinit-gene-1.55-mRNA-1 1 606 +;Gap=M606
scaffold136|size299543	snap_masked	match	212327	213275	49.194	-	.	ID=scaffold136|size299543:hit:26751:4.5.0.1;Name=snap_masked-scaffold136|size299543-abinit-gene-1.56-mRNA-1
scaffold136|size299543	snap_masked	match_part	212936	213275	20.578	-	.	ID=scaffold136|size299543:hsp:56959:4.5.0.1;Parent=scaffold136|size299543:hit:26751:4.5.0.1;Target=snap_masked-scaffold136|size299543-abinit-gene-1.56-mRNA-1 534 873 +;Gap=M340
scaffold136|size299543	snap_masked	match_part	212327	212859	28.616	-	.	ID=scaffold136|size299543:hsp:56960:4.5.0.1;Parent=scaffold136|size299543:hit:26751:4.5.0.1;Target=snap_masked-scaffold136|size299543-abinit-gene-1.56-mRNA-1 1 533 +;Gap=M533
scaffold136|size299543	snap_masked	match	215394	217161	146.649	-	.	ID=scaffold136|size299543:hit:26752:4.5.0.1;Name=snap_masked-scaffold136|size299543-abinit-gene-1.57-mRNA-1
scaffold136|size299543	snap_masked	match_part	216169	217161	92.782	-	.	ID=scaffold136|size299543:hsp:56961:4.5.0.1;Parent=scaffold136|size299543:hit:26752:4.5.0.1;Target=snap_masked-scaffold136|size299543-abinit-gene-1.57-mRNA-1 541 1533 +;Gap=M993
scaffold136|size299543	snap_masked	match_part	215646	216041	31.765	-	.	ID=scaffold136|size299543:hsp:56962:4.5.0.1;Parent=scaffold136|size299543:hit:26752:4.5.0.1;Target=snap_masked-scaffold136|size299543-abinit-gene-1.57-mRNA-1 145 540 +;Gap=M396
scaffold136|size299543	snap_masked	match_part	215394	215537	22.102	-	.	ID=scaffold136|size299543:hsp:56963:4.5.0.1;Parent=scaffold136|size299543:hit:26752:4.5.0.1;Target=snap_masked-scaffold136|size299543-abinit-gene-1.57-mRNA-1 1 144 +;Gap=M144
scaffold136|size299543	snap_masked	match	278342	280270	144.983	-	.	ID=scaffold136|size299543:hit:26753:4.5.0.1;Name=snap_masked-scaffold136|size299543-abinit-gene-1.58-mRNA-1
scaffold136|size299543	snap_masked	match_part	279155	280270	78.100	-	.	ID=scaffold136|size299543:hsp:56964:4.5.0.1;Parent=scaffold136|size299543:hit:26753:4.5.0.1;Target=snap_masked-scaffold136|size299543-abinit-gene-1.58-mRNA-1 661 1776 +;Gap=M1116
scaffold136|size299543	snap_masked	match_part	278811	279077	40.396	-	.	ID=scaffold136|size299543:hsp:56965:4.5.0.1;Parent=scaffold136|size299543:hit:26753:4.5.0.1;Target=snap_masked-scaffold136|size299543-abinit-gene-1.58-mRNA-1 394 660 +;Gap=M267
scaffold136|size299543	snap_masked	match_part	278342	278734	26.487	-	.	ID=scaffold136|size299543:hsp:56966:4.5.0.1;Parent=scaffold136|size299543:hit:26753:4.5.0.1;Target=snap_masked-scaffold136|size299543-abinit-gene-1.58-mRNA-1 1 393 +;Gap=M393
scaffold136|size299543	snap_masked	match	292073	294208	168.874	-	.	ID=scaffold136|size299543:hit:26754:4.5.0.1;Name=snap_masked-scaffold136|size299543-abinit-gene-1.59-mRNA-1
scaffold136|size299543	snap_masked	match_part	292073	294208	168.874	-	.	ID=scaffold136|size299543:hsp:56967:4.5.0.1;Parent=scaffold136|size299543:hit:26754:4.5.0.1;Target=snap_masked-scaffold136|size299543-abinit-gene-1.59-mRNA-1 1 2136 +;Gap=M2136
scaffold136|size299543	snap_masked	match	296874	298133	84.355	-	.	ID=scaffold136|size299543:hit:26755:4.5.0.1;Name=snap_masked-scaffold136|size299543-abinit-gene-1.60-mRNA-1
scaffold136|size299543	snap_masked	match_part	297339	298133	50.658	-	.	ID=scaffold136|size299543:hsp:56968:4.5.0.1;Parent=scaffold136|size299543:hit:26755:4.5.0.1;Target=snap_masked-scaffold136|size299543-abinit-gene-1.60-mRNA-1 373 1167 +;Gap=M795
scaffold136|size299543	snap_masked	match_part	296874	297245	33.697	-	.	ID=scaffold136|size299543:hsp:56969:4.5.0.1;Parent=scaffold136|size299543:hit:26755:4.5.0.1;Target=snap_masked-scaffold136|size299543-abinit-gene-1.60-mRNA-1 1 372 +;Gap=M372
scaffold136|size299543	augustus_masked	match	90134	91459	0.84	+	.	ID=scaffold136|size299543:hit:26756:4.5.0.1;Name=augustus_masked-scaffold136|size299543-abinit-gene-1.61-mRNA-1
scaffold136|size299543	augustus_masked	match_part	90134	91459	0.84	+	.	ID=scaffold136|size299543:hsp:56970:4.5.0.1;Parent=scaffold136|size299543:hit:26756:4.5.0.1;Target=augustus_masked-scaffold136|size299543-abinit-gene-1.61-mRNA-1 1 1326 +;Gap=M1326
scaffold136|size299543	augustus_masked	match	91652	92759	1	-	.	ID=scaffold136|size299543:hit:26757:4.5.0.1;Name=augustus_masked-scaffold136|size299543-abinit-gene-1.62-mRNA-1
scaffold136|size299543	augustus_masked	match_part	92367	92759	1	-	.	ID=scaffold136|size299543:hsp:56971:4.5.0.1;Parent=scaffold136|size299543:hit:26757:4.5.0.1;Target=augustus_masked-scaffold136|size299543-abinit-gene-1.62-mRNA-1 526 918 +;Gap=M393
scaffold136|size299543	augustus_masked	match_part	92115	92270	1	-	.	ID=scaffold136|size299543:hsp:56972:4.5.0.1;Parent=scaffold136|size299543:hit:26757:4.5.0.1;Target=augustus_masked-scaffold136|size299543-abinit-gene-1.62-mRNA-1 370 525 +;Gap=M156
scaffold136|size299543	augustus_masked	match_part	91652	92020	1	-	.	ID=scaffold136|size299543:hsp:56973:4.5.0.1;Parent=scaffold136|size299543:hit:26757:4.5.0.1;Target=augustus_masked-scaffold136|size299543-abinit-gene-1.62-mRNA-1 1 369 +;Gap=M369
scaffold136|size299543	augustus_masked	match	116060	121630	0.75	+	.	ID=scaffold136|size299543:hit:26758:4.5.0.1;Name=augustus_masked-scaffold136|size299543-abinit-gene-1.63-mRNA-1
scaffold136|size299543	augustus_masked	match_part	116060	116212	0.75	+	.	ID=scaffold136|size299543:hsp:56974:4.5.0.1;Parent=scaffold136|size299543:hit:26758:4.5.0.1;Target=augustus_masked-scaffold136|size299543-abinit-gene-1.63-mRNA-1 1 153 +;Gap=M153
scaffold136|size299543	augustus_masked	match_part	116308	116384	0.75	+	.	ID=scaffold136|size299543:hsp:56975:4.5.0.1;Parent=scaffold136|size299543:hit:26758:4.5.0.1;Target=augustus_masked-scaffold136|size299543-abinit-gene-1.63-mRNA-1 154 230 +;Gap=M77
scaffold136|size299543	augustus_masked	match_part	116476	120943	0.75	+	.	ID=scaffold136|size299543:hsp:56976:4.5.0.1;Parent=scaffold136|size299543:hit:26758:4.5.0.1;Target=augustus_masked-scaffold136|size299543-abinit-gene-1.63-mRNA-1 231 4698 +;Gap=M4468
scaffold136|size299543	augustus_masked	match_part	121016	121630	0.75	+	.	ID=scaffold136|size299543:hsp:56977:4.5.0.1;Parent=scaffold136|size299543:hit:26758:4.5.0.1;Target=augustus_masked-scaffold136|size299543-abinit-gene-1.63-mRNA-1 4699 5313 +;Gap=M615
scaffold136|size299543	augustus_masked	match	123500	124832	0.86	+	.	ID=scaffold136|size299543:hit:26759:4.5.0.1;Name=augustus_masked-scaffold136|size299543-abinit-gene-1.64-mRNA-1
scaffold136|size299543	augustus_masked	match_part	123500	124645	0.86	+	.	ID=scaffold136|size299543:hsp:56978:4.5.0.1;Parent=scaffold136|size299543:hit:26759:4.5.0.1;Target=augustus_masked-scaffold136|size299543-abinit-gene-1.64-mRNA-1 1 1146 +;Gap=M1146
scaffold136|size299543	augustus_masked	match_part	124737	124832	0.86	+	.	ID=scaffold136|size299543:hsp:56979:4.5.0.1;Parent=scaffold136|size299543:hit:26759:4.5.0.1;Target=augustus_masked-scaffold136|size299543-abinit-gene-1.64-mRNA-1 1147 1242 +;Gap=M96
scaffold136|size299543	augustus_masked	match	126883	128970	0.24	+	.	ID=scaffold136|size299543:hit:26760:4.5.0.1;Name=augustus_masked-scaffold136|size299543-abinit-gene-1.65-mRNA-1
scaffold136|size299543	augustus_masked	match_part	126883	127947	0.24	+	.	ID=scaffold136|size299543:hsp:56980:4.5.0.1;Parent=scaffold136|size299543:hit:26760:4.5.0.1;Target=augustus_masked-scaffold136|size299543-abinit-gene-1.65-mRNA-1 1 1065 +;Gap=M1065
scaffold136|size299543	augustus_masked	match_part	128028	128321	0.24	+	.	ID=scaffold136|size299543:hsp:56981:4.5.0.1;Parent=scaffold136|size299543:hit:26760:4.5.0.1;Target=augustus_masked-scaffold136|size299543-abinit-gene-1.65-mRNA-1 1066 1359 +;Gap=M294
scaffold136|size299543	augustus_masked	match_part	128590	128970	0.24	+	.	ID=scaffold136|size299543:hsp:56982:4.5.0.1;Parent=scaffold136|size299543:hit:26760:4.5.0.1;Target=augustus_masked-scaffold136|size299543-abinit-gene-1.65-mRNA-1 1360 1740 +;Gap=M381
scaffold136|size299543	augustus_masked	match	131336	133871	0.95	+	.	ID=scaffold136|size299543:hit:26761:4.5.0.1;Name=augustus_masked-scaffold136|size299543-abinit-gene-1.66-mRNA-1
scaffold136|size299543	augustus_masked	match_part	131336	132834	0.95	+	.	ID=scaffold136|size299543:hsp:56983:4.5.0.1;Parent=scaffold136|size299543:hit:26761:4.5.0.1;Target=augustus_masked-scaffold136|size299543-abinit-gene-1.66-mRNA-1 1 1499 +;Gap=M1499
scaffold136|size299543	augustus_masked	match_part	132908	133871	0.95	+	.	ID=scaffold136|size299543:hsp:56984:4.5.0.1;Parent=scaffold136|size299543:hit:26761:4.5.0.1;Target=augustus_masked-scaffold136|size299543-abinit-gene-1.66-mRNA-1 1500 2463 +;Gap=M964
scaffold136|size299543	augustus_masked	match	179490	181953	0.65	+	.	ID=scaffold136|size299543:hit:26762:4.5.0.1;Name=augustus_masked-scaffold136|size299543-abinit-gene-1.67-mRNA-1
scaffold136|size299543	augustus_masked	match_part	179490	179683	0.65	+	.	ID=scaffold136|size299543:hsp:56985:4.5.0.1;Parent=scaffold136|size299543:hit:26762:4.5.0.1;Target=augustus_masked-scaffold136|size299543-abinit-gene-1.67-mRNA-1 1 194 +;Gap=M194
scaffold136|size299543	augustus_masked	match_part	179854	180575	0.65	+	.	ID=scaffold136|size299543:hsp:56986:4.5.0.1;Parent=scaffold136|size299543:hit:26762:4.5.0.1;Target=augustus_masked-scaffold136|size299543-abinit-gene-1.67-mRNA-1 195 916 +;Gap=M722
scaffold136|size299543	augustus_masked	match_part	180699	181140	0.65	+	.	ID=scaffold136|size299543:hsp:56987:4.5.0.1;Parent=scaffold136|size299543:hit:26762:4.5.0.1;Target=augustus_masked-scaffold136|size299543-abinit-gene-1.67-mRNA-1 917 1358 +;Gap=M442
scaffold136|size299543	augustus_masked	match_part	181222	181445	0.65	+	.	ID=scaffold136|size299543:hsp:56988:4.5.0.1;Parent=scaffold136|size299543:hit:26762:4.5.0.1;Target=augustus_masked-scaffold136|size299543-abinit-gene-1.67-mRNA-1 1359 1582 +;Gap=M224
scaffold136|size299543	augustus_masked	match_part	181532	181953	0.65	+	.	ID=scaffold136|size299543:hsp:56989:4.5.0.1;Parent=scaffold136|size299543:hit:26762:4.5.0.1;Target=augustus_masked-scaffold136|size299543-abinit-gene-1.67-mRNA-1 1583 2004 +;Gap=M422
scaffold136|size299543	augustus_masked	match	184176	187466	0.43	+	.	ID=scaffold136|size299543:hit:26763:4.5.0.1;Name=augustus_masked-scaffold136|size299543-abinit-gene-1.68-mRNA-1
scaffold136|size299543	augustus_masked	match_part	184176	184632	0.43	+	.	ID=scaffold136|size299543:hsp:56990:4.5.0.1;Parent=scaffold136|size299543:hit:26763:4.5.0.1;Target=augustus_masked-scaffold136|size299543-abinit-gene-1.68-mRNA-1 1 457 +;Gap=M457
scaffold136|size299543	augustus_masked	match_part	184754	186768	0.43	+	.	ID=scaffold136|size299543:hsp:56991:4.5.0.1;Parent=scaffold136|size299543:hit:26763:4.5.0.1;Target=augustus_masked-scaffold136|size299543-abinit-gene-1.68-mRNA-1 458 2472 +;Gap=M2015
scaffold136|size299543	augustus_masked	match_part	186881	187127	0.43	+	.	ID=scaffold136|size299543:hsp:56992:4.5.0.1;Parent=scaffold136|size299543:hit:26763:4.5.0.1;Target=augustus_masked-scaffold136|size299543-abinit-gene-1.68-mRNA-1 2473 2719 +;Gap=M247
scaffold136|size299543	augustus_masked	match_part	187213	187466	0.43	+	.	ID=scaffold136|size299543:hsp:56993:4.5.0.1;Parent=scaffold136|size299543:hit:26763:4.5.0.1;Target=augustus_masked-scaffold136|size299543-abinit-gene-1.68-mRNA-1 2720 2973 +;Gap=M254
scaffold136|size299543	augustus_masked	match	218461	221221	0.46	+	.	ID=scaffold136|size299543:hit:26764:4.5.0.1;Name=augustus_masked-scaffold136|size299543-abinit-gene-1.69-mRNA-1
scaffold136|size299543	augustus_masked	match_part	218461	218820	0.46	+	.	ID=scaffold136|size299543:hsp:56994:4.5.0.1;Parent=scaffold136|size299543:hit:26764:4.5.0.1;Target=augustus_masked-scaffold136|size299543-abinit-gene-1.69-mRNA-1 1 360 +;Gap=M360
scaffold136|size299543	augustus_masked	match_part	221141	221221	0.46	+	.	ID=scaffold136|size299543:hsp:56995:4.5.0.1;Parent=scaffold136|size299543:hit:26764:4.5.0.1;Target=augustus_masked-scaffold136|size299543-abinit-gene-1.69-mRNA-1 361 441 +;Gap=M81
scaffold136|size299543	augustus_masked	match	243352	245433	0.96	+	.	ID=scaffold136|size299543:hit:26765:4.5.0.1;Name=augustus_masked-scaffold136|size299543-abinit-gene-1.70-mRNA-1
scaffold136|size299543	augustus_masked	match_part	243352	245433	0.96	+	.	ID=scaffold136|size299543:hsp:56996:4.5.0.1;Parent=scaffold136|size299543:hit:26765:4.5.0.1;Target=augustus_masked-scaffold136|size299543-abinit-gene-1.70-mRNA-1 1 2082 +;Gap=M2082
scaffold136|size299543	augustus_masked	match	253814	254692	0.24	+	.	ID=scaffold136|size299543:hit:26766:4.5.0.1;Name=augustus_masked-scaffold136|size299543-abinit-gene-1.71-mRNA-1
scaffold136|size299543	augustus_masked	match_part	253814	254692	0.24	+	.	ID=scaffold136|size299543:hsp:56997:4.5.0.1;Parent=scaffold136|size299543:hit:26766:4.5.0.1;Target=augustus_masked-scaffold136|size299543-abinit-gene-1.71-mRNA-1 1 879 +;Gap=M879
scaffold136|size299543	augustus_masked	match	289644	291887	0.84	+	.	ID=scaffold136|size299543:hit:26767:4.5.0.1;Name=augustus_masked-scaffold136|size299543-abinit-gene-1.72-mRNA-1
scaffold136|size299543	augustus_masked	match_part	289644	290215	0.84	+	.	ID=scaffold136|size299543:hsp:56998:4.5.0.1;Parent=scaffold136|size299543:hit:26767:4.5.0.1;Target=augustus_masked-scaffold136|size299543-abinit-gene-1.72-mRNA-1 1 572 +;Gap=M572
scaffold136|size299543	augustus_masked	match_part	290330	290398	0.84	+	.	ID=scaffold136|size299543:hsp:56999:4.5.0.1;Parent=scaffold136|size299543:hit:26767:4.5.0.1;Target=augustus_masked-scaffold136|size299543-abinit-gene-1.72-mRNA-1 573 641 +;Gap=M69
scaffold136|size299543	augustus_masked	match_part	290522	291167	0.84	+	.	ID=scaffold136|size299543:hsp:57000:4.5.0.1;Parent=scaffold136|size299543:hit:26767:4.5.0.1;Target=augustus_masked-scaffold136|size299543-abinit-gene-1.72-mRNA-1 642 1287 +;Gap=M646
scaffold136|size299543	augustus_masked	match_part	291249	291887	0.84	+	.	ID=scaffold136|size299543:hsp:57001:4.5.0.1;Parent=scaffold136|size299543:hit:26767:4.5.0.1;Target=augustus_masked-scaffold136|size299543-abinit-gene-1.72-mRNA-1 1288 1926 +;Gap=M639
scaffold136|size299543	augustus_masked	match	294888	296727	0.57	+	.	ID=scaffold136|size299543:hit:26768:4.5.0.1;Name=augustus_masked-scaffold136|size299543-abinit-gene-1.73-mRNA-1
scaffold136|size299543	augustus_masked	match_part	294888	295572	0.57	+	.	ID=scaffold136|size299543:hsp:57002:4.5.0.1;Parent=scaffold136|size299543:hit:26768:4.5.0.1;Target=augustus_masked-scaffold136|size299543-abinit-gene-1.73-mRNA-1 1 685 +;Gap=M685
scaffold136|size299543	augustus_masked	match_part	295673	295793	0.57	+	.	ID=scaffold136|size299543:hsp:57003:4.5.0.1;Parent=scaffold136|size299543:hit:26768:4.5.0.1;Target=augustus_masked-scaffold136|size299543-abinit-gene-1.73-mRNA-1 686 806 +;Gap=M121
scaffold136|size299543	augustus_masked	match_part	295872	296277	0.57	+	.	ID=scaffold136|size299543:hsp:57004:4.5.0.1;Parent=scaffold136|size299543:hit:26768:4.5.0.1;Target=augustus_masked-scaffold136|size299543-abinit-gene-1.73-mRNA-1 807 1212 +;Gap=M406
scaffold136|size299543	augustus_masked	match_part	296350	296727	0.57	+	.	ID=scaffold136|size299543:hsp:57005:4.5.0.1;Parent=scaffold136|size299543:hit:26768:4.5.0.1;Target=augustus_masked-scaffold136|size299543-abinit-gene-1.73-mRNA-1 1213 1590 +;Gap=M378
scaffold136|size299543	augustus_masked	match	122011	123272	0.78	-	.	ID=scaffold136|size299543:hit:26769:4.5.0.1;Name=augustus_masked-scaffold136|size299543-abinit-gene-1.74-mRNA-1
scaffold136|size299543	augustus_masked	match_part	123254	123272	0.78	-	.	ID=scaffold136|size299543:hsp:57006:4.5.0.1;Parent=scaffold136|size299543:hit:26769:4.5.0.1;Target=augustus_masked-scaffold136|size299543-abinit-gene-1.74-mRNA-1 864 882 +;Gap=M19
scaffold136|size299543	augustus_masked	match_part	123088	123129	0.78	-	.	ID=scaffold136|size299543:hsp:57007:4.5.0.1;Parent=scaffold136|size299543:hit:26769:4.5.0.1;Target=augustus_masked-scaffold136|size299543-abinit-gene-1.74-mRNA-1 822 863 +;Gap=M42
scaffold136|size299543	augustus_masked	match_part	122011	122831	0.78	-	.	ID=scaffold136|size299543:hsp:57008:4.5.0.1;Parent=scaffold136|size299543:hit:26769:4.5.0.1;Target=augustus_masked-scaffold136|size299543-abinit-gene-1.74-mRNA-1 1 821 +;Gap=M821
scaffold136|size299543	augustus_masked	match	125246	126127	0.99	-	.	ID=scaffold136|size299543:hit:26770:4.5.0.1;Name=augustus_masked-scaffold136|size299543-abinit-gene-1.75-mRNA-1
scaffold136|size299543	augustus_masked	match_part	125453	126127	0.99	-	.	ID=scaffold136|size299543:hsp:57009:4.5.0.1;Parent=scaffold136|size299543:hit:26770:4.5.0.1;Target=augustus_masked-scaffold136|size299543-abinit-gene-1.75-mRNA-1 124 798 +;Gap=M675
scaffold136|size299543	augustus_masked	match_part	125246	125368	0.99	-	.	ID=scaffold136|size299543:hsp:57010:4.5.0.1;Parent=scaffold136|size299543:hit:26770:4.5.0.1;Target=augustus_masked-scaffold136|size299543-abinit-gene-1.75-mRNA-1 1 123 +;Gap=M123
scaffold136|size299543	augustus_masked	match	129382	131043	1	-	.	ID=scaffold136|size299543:hit:26771:4.5.0.1;Name=augustus_masked-scaffold136|size299543-abinit-gene-1.76-mRNA-1
scaffold136|size299543	augustus_masked	match_part	129382	131043	1	-	.	ID=scaffold136|size299543:hsp:57011:4.5.0.1;Parent=scaffold136|size299543:hit:26771:4.5.0.1;Target=augustus_masked-scaffold136|size299543-abinit-gene-1.76-mRNA-1 1 1662 +;Gap=M1662
scaffold136|size299543	augustus_masked	match	157030	157356	0.86	-	.	ID=scaffold136|size299543:hit:26772:4.5.0.1;Name=augustus_masked-scaffold136|size299543-abinit-gene-1.77-mRNA-1
scaffold136|size299543	augustus_masked	match_part	157030	157356	0.86	-	.	ID=scaffold136|size299543:hsp:57012:4.5.0.1;Parent=scaffold136|size299543:hit:26772:4.5.0.1;Target=augustus_masked-scaffold136|size299543-abinit-gene-1.77-mRNA-1 1 327 +;Gap=M327
scaffold136|size299543	augustus_masked	match	168683	168976	0.85	-	.	ID=scaffold136|size299543:hit:26773:4.5.0.1;Name=augustus_masked-scaffold136|size299543-abinit-gene-1.78-mRNA-1
scaffold136|size299543	augustus_masked	match_part	168683	168976	0.85	-	.	ID=scaffold136|size299543:hsp:57013:4.5.0.1;Parent=scaffold136|size299543:hit:26773:4.5.0.1;Target=augustus_masked-scaffold136|size299543-abinit-gene-1.78-mRNA-1 1 294 +;Gap=M294
scaffold136|size299543	augustus_masked	match	182062	183078	1	-	.	ID=scaffold136|size299543:hit:26774:4.5.0.1;Name=augustus_masked-scaffold136|size299543-abinit-gene-1.79-mRNA-1
scaffold136|size299543	augustus_masked	match_part	182703	183078	1	-	.	ID=scaffold136|size299543:hsp:57014:4.5.0.1;Parent=scaffold136|size299543:hit:26774:4.5.0.1;Target=augustus_masked-scaffold136|size299543-abinit-gene-1.79-mRNA-1 438 813 +;Gap=M376
scaffold136|size299543	augustus_masked	match_part	182062	182498	1	-	.	ID=scaffold136|size299543:hsp:57015:4.5.0.1;Parent=scaffold136|size299543:hit:26774:4.5.0.1;Target=augustus_masked-scaffold136|size299543-abinit-gene-1.79-mRNA-1 1 437 +;Gap=M437
scaffold136|size299543	augustus_masked	match	187872	188739	0.54	-	.	ID=scaffold136|size299543:hit:26775:4.5.0.1;Name=augustus_masked-scaffold136|size299543-abinit-gene-1.80-mRNA-1
scaffold136|size299543	augustus_masked	match_part	188499	188739	0.54	-	.	ID=scaffold136|size299543:hsp:57016:4.5.0.1;Parent=scaffold136|size299543:hit:26775:4.5.0.1;Target=augustus_masked-scaffold136|size299543-abinit-gene-1.80-mRNA-1 435 675 +;Gap=M241
scaffold136|size299543	augustus_masked	match_part	188316	188427	0.54	-	.	ID=scaffold136|size299543:hsp:57017:4.5.0.1;Parent=scaffold136|size299543:hit:26775:4.5.0.1;Target=augustus_masked-scaffold136|size299543-abinit-gene-1.80-mRNA-1 323 434 +;Gap=M112
scaffold136|size299543	augustus_masked	match_part	187872	188193	0.54	-	.	ID=scaffold136|size299543:hsp:57018:4.5.0.1;Parent=scaffold136|size299543:hit:26775:4.5.0.1;Target=augustus_masked-scaffold136|size299543-abinit-gene-1.80-mRNA-1 1 322 +;Gap=M322
scaffold136|size299543	augustus_masked	match	189321	189926	0.85	-	.	ID=scaffold136|size299543:hit:26776:4.5.0.1;Name=augustus_masked-scaffold136|size299543-abinit-gene-1.81-mRNA-1
scaffold136|size299543	augustus_masked	match_part	189321	189926	0.85	-	.	ID=scaffold136|size299543:hsp:57019:4.5.0.1;Parent=scaffold136|size299543:hit:26776:4.5.0.1;Target=augustus_masked-scaffold136|size299543-abinit-gene-1.81-mRNA-1 1 606 +;Gap=M606
scaffold136|size299543	augustus_masked	match	212327	213275	0.79	-	.	ID=scaffold136|size299543:hit:26777:4.5.0.1;Name=augustus_masked-scaffold136|size299543-abinit-gene-1.82-mRNA-1
scaffold136|size299543	augustus_masked	match_part	212998	213275	0.79	-	.	ID=scaffold136|size299543:hsp:57020:4.5.0.1;Parent=scaffold136|size299543:hit:26777:4.5.0.1;Target=augustus_masked-scaffold136|size299543-abinit-gene-1.82-mRNA-1 539 816 +;Gap=M278
scaffold136|size299543	augustus_masked	match_part	212327	212864	0.79	-	.	ID=scaffold136|size299543:hsp:57021:4.5.0.1;Parent=scaffold136|size299543:hit:26777:4.5.0.1;Target=augustus_masked-scaffold136|size299543-abinit-gene-1.82-mRNA-1 1 538 +;Gap=M538
scaffold136|size299543	augustus_masked	match	215394	217161	0.95	-	.	ID=scaffold136|size299543:hit:26778:4.5.0.1;Name=augustus_masked-scaffold136|size299543-abinit-gene-1.83-mRNA-1
scaffold136|size299543	augustus_masked	match_part	216169	217161	0.95	-	.	ID=scaffold136|size299543:hsp:57022:4.5.0.1;Parent=scaffold136|size299543:hit:26778:4.5.0.1;Target=augustus_masked-scaffold136|size299543-abinit-gene-1.83-mRNA-1 541 1533 +;Gap=M993
scaffold136|size299543	augustus_masked	match_part	215646	216041	0.95	-	.	ID=scaffold136|size299543:hsp:57023:4.5.0.1;Parent=scaffold136|size299543:hit:26778:4.5.0.1;Target=augustus_masked-scaffold136|size299543-abinit-gene-1.83-mRNA-1 145 540 +;Gap=M396
scaffold136|size299543	augustus_masked	match_part	215394	215537	0.95	-	.	ID=scaffold136|size299543:hsp:57024:4.5.0.1;Parent=scaffold136|size299543:hit:26778:4.5.0.1;Target=augustus_masked-scaffold136|size299543-abinit-gene-1.83-mRNA-1 1 144 +;Gap=M144
scaffold136|size299543	augustus_masked	match	254823	255719	0.97	-	.	ID=scaffold136|size299543:hit:26779:4.5.0.1;Name=augustus_masked-scaffold136|size299543-abinit-gene-1.84-mRNA-1
scaffold136|size299543	augustus_masked	match_part	254823	255719	0.97	-	.	ID=scaffold136|size299543:hsp:57025:4.5.0.1;Parent=scaffold136|size299543:hit:26779:4.5.0.1;Target=augustus_masked-scaffold136|size299543-abinit-gene-1.84-mRNA-1 1 897 +;Gap=M897
scaffold136|size299543	augustus_masked	match	278342	280270	0.74	-	.	ID=scaffold136|size299543:hit:26780:4.5.0.1;Name=augustus_masked-scaffold136|size299543-abinit-gene-1.85-mRNA-1
scaffold136|size299543	augustus_masked	match_part	279155	280270	0.74	-	.	ID=scaffold136|size299543:hsp:57026:4.5.0.1;Parent=scaffold136|size299543:hit:26780:4.5.0.1;Target=augustus_masked-scaffold136|size299543-abinit-gene-1.85-mRNA-1 661 1776 +;Gap=M1116
scaffold136|size299543	augustus_masked	match_part	278811	279077	0.74	-	.	ID=scaffold136|size299543:hsp:57027:4.5.0.1;Parent=scaffold136|size299543:hit:26780:4.5.0.1;Target=augustus_masked-scaffold136|size299543-abinit-gene-1.85-mRNA-1 394 660 +;Gap=M267
scaffold136|size299543	augustus_masked	match_part	278342	278734	0.74	-	.	ID=scaffold136|size299543:hsp:57028:4.5.0.1;Parent=scaffold136|size299543:hit:26780:4.5.0.1;Target=augustus_masked-scaffold136|size299543-abinit-gene-1.85-mRNA-1 1 393 +;Gap=M393
scaffold136|size299543	augustus_masked	match	292073	294208	0.82	-	.	ID=scaffold136|size299543:hit:26781:4.5.0.1;Name=augustus_masked-scaffold136|size299543-abinit-gene-1.86-mRNA-1
scaffold136|size299543	augustus_masked	match_part	292801	294208	0.82	-	.	ID=scaffold136|size299543:hsp:57029:4.5.0.1;Parent=scaffold136|size299543:hit:26781:4.5.0.1;Target=augustus_masked-scaffold136|size299543-abinit-gene-1.86-mRNA-1 633 2040 +;Gap=M1408
scaffold136|size299543	augustus_masked	match_part	292073	292704	0.82	-	.	ID=scaffold136|size299543:hsp:57030:4.5.0.1;Parent=scaffold136|size299543:hit:26781:4.5.0.1;Target=augustus_masked-scaffold136|size299543-abinit-gene-1.86-mRNA-1 1 632 +;Gap=M632
scaffold136|size299543	augustus_masked	match	296874	298133	0.97	-	.	ID=scaffold136|size299543:hit:26782:4.5.0.1;Name=augustus_masked-scaffold136|size299543-abinit-gene-1.87-mRNA-1
scaffold136|size299543	augustus_masked	match_part	297339	298133	0.97	-	.	ID=scaffold136|size299543:hsp:57031:4.5.0.1;Parent=scaffold136|size299543:hit:26782:4.5.0.1;Target=augustus_masked-scaffold136|size299543-abinit-gene-1.87-mRNA-1 373 1167 +;Gap=M795
scaffold136|size299543	augustus_masked	match_part	296874	297245	0.97	-	.	ID=scaffold136|size299543:hsp:57032:4.5.0.1;Parent=scaffold136|size299543:hit:26782:4.5.0.1;Target=augustus_masked-scaffold136|size299543-abinit-gene-1.87-mRNA-1 1 372 +;Gap=M372
###
scaffold136|size299543	repeatmasker	match	7429	7467	13	+	.	ID=scaffold136|size299543:hit:25983:1.3.0.0;Name=species:%2528TCC%2529n|genus:Simple_repeat;Target=species:%2528TCC%2529n|genus:Simple_repeat 1 39 +
scaffold136|size299543	repeatmasker	match_part	7429	7467	13	+	.	ID=scaffold136|size299543:hsp:55571:1.3.0.0;Parent=scaffold136|size299543:hit:25983:1.3.0.0;Target=species:%252528TCC%252529n|genus:Simple_repeat 1 39 +
scaffold136|size299543	repeatmasker	match	27427	27468	16	+	.	ID=scaffold136|size299543:hit:25984:1.3.0.0;Name=species:%2528TACGA%2529n|genus:Simple_repeat;Target=species:%2528TACGA%2529n|genus:Simple_repeat 1 41 +
scaffold136|size299543	repeatmasker	match_part	27427	27468	16	+	.	ID=scaffold136|size299543:hsp:55572:1.3.0.0;Parent=scaffold136|size299543:hit:25984:1.3.0.0;Target=species:%252528TACGA%252529n|genus:Simple_repeat 1 41 +
scaffold136|size299543	repeatmasker	match	53316	53381	58	+	.	ID=scaffold136|size299543:hit:25985:1.3.0.0;Name=species:%2528TGGCAGGCTT%2529n|genus:Simple_repeat;Target=species:%2528TGGCAGGCTT%2529n|genus:Simple_repeat 1 66 +
scaffold136|size299543	repeatmasker	match_part	53316	53381	58	+	.	ID=scaffold136|size299543:hsp:55573:1.3.0.0;Parent=scaffold136|size299543:hit:25985:1.3.0.0;Target=species:%252528TGGCAGGCTT%252529n|genus:Simple_repeat 1 66 +
scaffold136|size299543	repeatmasker	match	92273	92303	13	+	.	ID=scaffold136|size299543:hit:25986:1.3.0.0;Name=species:%2528ATAATG%2529n|genus:Simple_repeat;Target=species:%2528ATAATG%2529n|genus:Simple_repeat 1 33 +
scaffold136|size299543	repeatmasker	match_part	92273	92303	13	+	.	ID=scaffold136|size299543:hsp:55574:1.3.0.0;Parent=scaffold136|size299543:hit:25986:1.3.0.0;Target=species:%252528ATAATG%252529n|genus:Simple_repeat 1 33 +
scaffold136|size299543	repeatmasker	match	7120	7157	12	+	.	ID=scaffold136|size299543:hit:25987:1.3.0.0;Name=species:%2528AATATGA%2529n|genus:Simple_repeat;Target=species:%2528AATATGA%2529n|genus:Simple_repeat 1 38 +
scaffold136|size299543	repeatmasker	match_part	7120	7157	12	+	.	ID=scaffold136|size299543:hsp:55575:1.3.0.0;Parent=scaffold136|size299543:hit:25987:1.3.0.0;Target=species:%252528AATATGA%252529n|genus:Simple_repeat 1 38 +
scaffold136|size299543	repeatmasker	match	53662	53704	25	+	.	ID=scaffold136|size299543:hit:25988:1.3.0.0;Name=species:%2528CCAAAGCTG%2529n|genus:Simple_repeat;Target=species:%2528CCAAAGCTG%2529n|genus:Simple_repeat 1 39 +
scaffold136|size299543	repeatmasker	match_part	53662	53704	25	+	.	ID=scaffold136|size299543:hsp:55576:1.3.0.0;Parent=scaffold136|size299543:hit:25988:1.3.0.0;Target=species:%252528CCAAAGCTG%252529n|genus:Simple_repeat 1 39 +
scaffold136|size299543	repeatmasker	match	7948	8007	26	+	.	ID=scaffold136|size299543:hit:25989:1.3.0.0;Name=species:%2528CGA%2529n|genus:Simple_repeat;Target=species:%2528CGA%2529n|genus:Simple_repeat 1 60 +
scaffold136|size299543	repeatmasker	match_part	7948	8007	26	+	.	ID=scaffold136|size299543:hsp:55577:1.3.0.0;Parent=scaffold136|size299543:hit:25989:1.3.0.0;Target=species:%252528CGA%252529n|genus:Simple_repeat 1 60 +
scaffold136|size299543	repeatmasker	match	49449	49531	16	+	.	ID=scaffold136|size299543:hit:25990:1.3.0.0;Name=species:%2528GATT%2529n|genus:Simple_repeat;Target=species:%2528GATT%2529n|genus:Simple_repeat 1 78 +
scaffold136|size299543	repeatmasker	match_part	49449	49531	16	+	.	ID=scaffold136|size299543:hsp:55578:1.3.0.0;Parent=scaffold136|size299543:hit:25990:1.3.0.0;Target=species:%252528GATT%252529n|genus:Simple_repeat 1 78 +
scaffold136|size299543	repeatmasker	match	17381	21305	4097	+	.	ID=scaffold136|size299543:hit:25991:1.3.0.0;Name=species:%2528TG%2529n|genus:Simple_repeat;Target=species:%2528TG%2529n|genus:Simple_repeat 1 3950 +
scaffold136|size299543	repeatmasker	match_part	17381	21305	4097	+	.	ID=scaffold136|size299543:hsp:55579:1.3.0.0;Parent=scaffold136|size299543:hit:25991:1.3.0.0;Target=species:%252528TG%252529n|genus:Simple_repeat 1 3950 +
scaffold136|size299543	repeatmasker	match	67998	68047	23	+	.	ID=scaffold136|size299543:hit:25992:1.3.0.0;Name=species:GA-rich|genus:Low_complexity;Target=species:GA-rich|genus:Low_complexity 1 50 +
scaffold136|size299543	repeatmasker	match_part	67998	68047	23	+	.	ID=scaffold136|size299543:hsp:55580:1.3.0.0;Parent=scaffold136|size299543:hit:25992:1.3.0.0;Target=species:GA-rich|genus:Low_complexity 1 50 +
scaffold136|size299543	repeatmasker	match	49754	49809	15	+	.	ID=scaffold136|size299543:hit:25993:1.3.0.0;Name=species:%2528TGGA%2529n|genus:Simple_repeat;Target=species:%2528TGGA%2529n|genus:Simple_repeat 1 50 +
scaffold136|size299543	repeatmasker	match_part	49754	49809	15	+	.	ID=scaffold136|size299543:hsp:55581:1.3.0.0;Parent=scaffold136|size299543:hit:25993:1.3.0.0;Target=species:%252528TGGA%252529n|genus:Simple_repeat 1 50 +
scaffold136|size299543	repeatmasker	match	94717	94764	53	+	.	ID=scaffold136|size299543:hit:25994:1.3.0.0;Name=species:%2528G%2529n|genus:Simple_repeat;Target=species:%2528G%2529n|genus:Simple_repeat 1 48 +
scaffold136|size299543	repeatmasker	match_part	94717	94764	53	+	.	ID=scaffold136|size299543:hsp:55582:1.3.0.0;Parent=scaffold136|size299543:hit:25994:1.3.0.0;Target=species:%252528G%252529n|genus:Simple_repeat 1 48 +
scaffold136|size299543	repeatmasker	match	86126	86171	11	+	.	ID=scaffold136|size299543:hit:25995:1.3.0.0;Name=species:%2528TCATGT%2529n|genus:Simple_repeat;Target=species:%2528TCATGT%2529n|genus:Simple_repeat 1 45 +
scaffold136|size299543	repeatmasker	match_part	86126	86171	11	+	.	ID=scaffold136|size299543:hsp:55583:1.3.0.0;Parent=scaffold136|size299543:hit:25995:1.3.0.0;Target=species:%252528TCATGT%252529n|genus:Simple_repeat 1 45 +
scaffold136|size299543	repeatmasker	match	53383	53442	56	+	.	ID=scaffold136|size299543:hit:25996:1.3.0.0;Name=species:%2528CCTGCCAAAG%2529n|genus:Simple_repeat;Target=species:%2528CCTGCCAAAG%2529n|genus:Simple_repeat 1 60 +
scaffold136|size299543	repeatmasker	match_part	53383	53442	56	+	.	ID=scaffold136|size299543:hsp:55584:1.3.0.0;Parent=scaffold136|size299543:hit:25996:1.3.0.0;Target=species:%252528CCTGCCAAAG%252529n|genus:Simple_repeat 1 60 +
scaffold136|size299543	repeatmasker	match	1	6343	36520	+	.	ID=scaffold136|size299543:hit:25997:1.3.0.0;Name=species:rnd-5_family-956|genus:Unknown;Target=species:rnd-5_family-956|genus:Unknown 1 4728 +
scaffold136|size299543	repeatmasker	match_part	1	6343	36520	+	.	ID=scaffold136|size299543:hsp:55585:1.3.0.0;Parent=scaffold136|size299543:hit:25997:1.3.0.0;Target=species:rnd-5_family-956|genus:Unknown 1 4728 +
scaffold136|size299543	repeatmasker	match	7168	7426	1719	+	.	ID=scaffold136|size299543:hit:25998:1.3.0.0;Name=species:rnd-1_family-409|genus:Unknown;Target=species:rnd-1_family-409|genus:Unknown 462 720 +
scaffold136|size299543	repeatmasker	match_part	7168	7426	1719	+	.	ID=scaffold136|size299543:hsp:55586:1.3.0.0;Parent=scaffold136|size299543:hit:25998:1.3.0.0;Target=species:rnd-1_family-409|genus:Unknown 462 720 +
scaffold136|size299543	repeatmasker	match	7480	7947	3580	+	.	ID=scaffold136|size299543:hit:25999:1.3.0.0;Name=species:rnd-1_family-835|genus:Unknown;Target=species:rnd-1_family-835|genus:Unknown 1 466 +
scaffold136|size299543	repeatmasker	match_part	7480	7947	3580	+	.	ID=scaffold136|size299543:hsp:55587:1.3.0.0;Parent=scaffold136|size299543:hit:25999:1.3.0.0;Target=species:rnd-1_family-835|genus:Unknown 1 466 +
scaffold136|size299543	repeatmasker	match	8008	8600	2295	+	.	ID=scaffold136|size299543:hit:26000:1.3.0.0;Name=species:rnd-1_family-649|genus:Unknown;Target=species:rnd-1_family-649|genus:Unknown 1 367 +
scaffold136|size299543	repeatmasker	match_part	8008	8600	2295	+	.	ID=scaffold136|size299543:hsp:55588:1.3.0.0;Parent=scaffold136|size299543:hit:26000:1.3.0.0;Target=species:rnd-1_family-649|genus:Unknown 1 367 +
scaffold136|size299543	repeatmasker	match	8883	9332	2791	+	.	ID=scaffold136|size299543:hit:26001:1.3.0.0;Name=species:genome_8_22558|genus:Unspecified;Target=species:genome_8_22558|genus:Unspecified 1 438 +
scaffold136|size299543	repeatmasker	match_part	8883	9332	2791	+	.	ID=scaffold136|size299543:hsp:55589:1.3.0.0;Parent=scaffold136|size299543:hit:26001:1.3.0.0;Target=species:genome_8_22558|genus:Unspecified 1 438 +
scaffold136|size299543	repeatmasker	match	11446	11836	1616	+	.	ID=scaffold136|size299543:hit:26002:1.3.0.0;Name=species:rnd-1_family-26|genus:Unknown;Target=species:rnd-1_family-26|genus:Unknown 1 354 +
scaffold136|size299543	repeatmasker	match_part	11446	11836	1616	+	.	ID=scaffold136|size299543:hsp:55590:1.3.0.0;Parent=scaffold136|size299543:hit:26002:1.3.0.0;Target=species:rnd-1_family-26|genus:Unknown 1 354 +
scaffold136|size299543	repeatmasker	match	11914	12264	1917	+	.	ID=scaffold136|size299543:hit:26003:1.3.0.0;Name=species:genome_2_20801|genus:Unspecified;Target=species:genome_2_20801|genus:Unspecified 86 423 +
scaffold136|size299543	repeatmasker	match_part	11914	12264	1917	+	.	ID=scaffold136|size299543:hsp:55591:1.3.0.0;Parent=scaffold136|size299543:hit:26003:1.3.0.0;Target=species:genome_2_20801|genus:Unspecified 86 423 +
scaffold136|size299543	repeatmasker	match	12830	13218	2956	+	.	ID=scaffold136|size299543:hit:26004:1.3.0.0;Name=species:genome_3_19411|genus:Unspecified;Target=species:genome_3_19411|genus:Unspecified 1 392 +
scaffold136|size299543	repeatmasker	match_part	12830	13218	2956	+	.	ID=scaffold136|size299543:hsp:55592:1.3.0.0;Parent=scaffold136|size299543:hit:26004:1.3.0.0;Target=species:genome_3_19411|genus:Unspecified 1 392 +
scaffold136|size299543	repeatmasker	match	14704	14908	361	+	.	ID=scaffold136|size299543:hit:26005:1.3.0.0;Name=species:rnd-1_family-486|genus:DNA%252FhAT-Tag1;Target=species:rnd-1_family-486|genus:DNA%252FhAT-Tag1 242 389 +
scaffold136|size299543	repeatmasker	match_part	14704	14908	361	+	.	ID=scaffold136|size299543:hsp:55593:1.3.0.0;Parent=scaffold136|size299543:hit:26005:1.3.0.0;Target=species:rnd-1_family-486|genus:DNA%25252FhAT-Tag1 242 389 +
scaffold136|size299543	repeatmasker	match	21395	22018	2281	+	.	ID=scaffold136|size299543:hit:26006:1.3.0.0;Name=species:rnd-1_family-448|genus:Unknown;Target=species:rnd-1_family-448|genus:Unknown 16 416 +
scaffold136|size299543	repeatmasker	match_part	21395	22018	2281	+	.	ID=scaffold136|size299543:hsp:55594:1.3.0.0;Parent=scaffold136|size299543:hit:26006:1.3.0.0;Target=species:rnd-1_family-448|genus:Unknown 16 416 +
scaffold136|size299543	repeatmasker	match	22168	22295	743	+	.	ID=scaffold136|size299543:hit:26007:1.3.0.0;Name=species:rnd-1_family-928|genus:Unknown;Target=species:rnd-1_family-928|genus:Unknown 1 87 +
scaffold136|size299543	repeatmasker	match_part	22168	22295	743	+	.	ID=scaffold136|size299543:hsp:55595:1.3.0.0;Parent=scaffold136|size299543:hit:26007:1.3.0.0;Target=species:rnd-1_family-928|genus:Unknown 1 87 +
scaffold136|size299543	repeatmasker	match	22496	25207	6176	+	.	ID=scaffold136|size299543:hit:26008:1.3.0.0;Name=species:rnd-1_family-263|genus:Unknown;Target=species:rnd-1_family-263|genus:Unknown 251 1242 +
scaffold136|size299543	repeatmasker	match_part	22496	25207	6176	+	.	ID=scaffold136|size299543:hsp:55596:1.3.0.0;Parent=scaffold136|size299543:hit:26008:1.3.0.0;Target=species:rnd-1_family-263|genus:Unknown 251 1242 +
scaffold136|size299543	repeatmasker	match	25310	27021	7736	+	.	ID=scaffold136|size299543:hit:26009:1.3.0.0;Name=species:rnd-1_family-263|genus:Unknown;Target=species:rnd-1_family-263|genus:Unknown 1 1042 +
scaffold136|size299543	repeatmasker	match_part	25310	27021	7736	+	.	ID=scaffold136|size299543:hsp:55597:1.3.0.0;Parent=scaffold136|size299543:hit:26009:1.3.0.0;Target=species:rnd-1_family-263|genus:Unknown 1 1042 +
scaffold136|size299543	repeatmasker	match	35939	36048	247	+	.	ID=scaffold136|size299543:hit:26010:1.3.0.0;Name=species:scaffold312|size187761_%2528dbseq-nr_665%2529_%255B13588%252C18807%255D|genus:Unspecified;Target=species:scaffold312|size187761_%2528dbseq-nr_665%2529_%255B13588%252C18807%255D|genus:Unspecified 355 469 +
scaffold136|size299543	repeatmasker	match_part	35939	36048	247	+	.	ID=scaffold136|size299543:hsp:55598:1.3.0.0;Parent=scaffold136|size299543:hit:26010:1.3.0.0;Target=species:scaffold312|size187761_%252528dbseq-nr_665%252529_%25255B13588%25252C18807%25255D|genus:Unspecified 355 469 +
scaffold136|size299543	repeatmasker	match	36334	49058	35752	+	.	ID=scaffold136|size299543:hit:26011:1.3.0.0;Name=species:rnd-1_family-221|genus:Unknown;Target=species:rnd-1_family-221|genus:Unknown 1 5281 +
scaffold136|size299543	repeatmasker	match_part	36334	49058	35752	+	.	ID=scaffold136|size299543:hsp:55599:1.3.0.0;Parent=scaffold136|size299543:hit:26011:1.3.0.0;Target=species:rnd-1_family-221|genus:Unknown 1 5281 +
scaffold136|size299543	repeatmasker	match	49880	53315	2500	+	.	ID=scaffold136|size299543:hit:26012:1.3.0.0;Name=species:genome_12_13052|genus:Unspecified;Target=species:genome_12_13052|genus:Unspecified 1 498 +
scaffold136|size299543	repeatmasker	match_part	49880	53315	2500	+	.	ID=scaffold136|size299543:hsp:55600:1.3.0.0;Parent=scaffold136|size299543:hit:26012:1.3.0.0;Target=species:genome_12_13052|genus:Unspecified 1 498 +
scaffold136|size299543	repeatmasker	match	53443	53661	3438	+	.	ID=scaffold136|size299543:hit:26013:1.3.0.0;Name=species:genome_11_5165|genus:Unspecified;Target=species:genome_11_5165|genus:Unspecified 233 502 +
scaffold136|size299543	repeatmasker	match_part	53443	53661	3438	+	.	ID=scaffold136|size299543:hsp:55601:1.3.0.0;Parent=scaffold136|size299543:hit:26013:1.3.0.0;Target=species:genome_11_5165|genus:Unspecified 233 502 +
scaffold136|size299543	repeatmasker	match	53705	53934	3438	+	.	ID=scaffold136|size299543:hit:26014:1.3.0.0;Name=species:genome_11_5165|genus:Unspecified;Target=species:genome_11_5165|genus:Unspecified 2 232 +
scaffold136|size299543	repeatmasker	match_part	53705	53934	3438	+	.	ID=scaffold136|size299543:hsp:55602:1.3.0.0;Parent=scaffold136|size299543:hit:26014:1.3.0.0;Target=species:genome_11_5165|genus:Unspecified 2 232 +
scaffold136|size299543	repeatmasker	match	58063	58510	1754	+	.	ID=scaffold136|size299543:hit:26015:1.3.0.0;Name=species:rnd-5_family-2975|genus:Unknown;Target=species:rnd-5_family-2975|genus:Unknown 1 208 +
scaffold136|size299543	repeatmasker	match_part	58063	58510	1754	+	.	ID=scaffold136|size299543:hsp:55603:1.3.0.0;Parent=scaffold136|size299543:hit:26015:1.3.0.0;Target=species:rnd-5_family-2975|genus:Unknown 1 208 +
scaffold136|size299543	repeatmasker	match	58624	58867	813	+	.	ID=scaffold136|size299543:hit:26016:1.3.0.0;Name=species:genome_5_21030|genus:Unspecified;Target=species:genome_5_21030|genus:Unspecified 275 490 +
scaffold136|size299543	repeatmasker	match_part	58624	58867	813	+	.	ID=scaffold136|size299543:hsp:55604:1.3.0.0;Parent=scaffold136|size299543:hit:26016:1.3.0.0;Target=species:genome_5_21030|genus:Unspecified 275 490 +
scaffold136|size299543	repeatmasker	match	58945	59037	300	+	.	ID=scaffold136|size299543:hit:26017:1.3.0.0;Name=species:rnd-5_family-2975|genus:Unknown;Target=species:rnd-5_family-2975|genus:Unknown 108 198 +
scaffold136|size299543	repeatmasker	match_part	58945	59037	300	+	.	ID=scaffold136|size299543:hsp:55605:1.3.0.0;Parent=scaffold136|size299543:hit:26017:1.3.0.0;Target=species:rnd-5_family-2975|genus:Unknown 108 198 +
scaffold136|size299543	repeatmasker	match	59493	59688	1555	+	.	ID=scaffold136|size299543:hit:26018:1.3.0.0;Name=species:genome_2_8883|genus:Unspecified;Target=species:genome_2_8883|genus:Unspecified 1 193 +
scaffold136|size299543	repeatmasker	match_part	59493	59688	1555	+	.	ID=scaffold136|size299543:hsp:55606:1.3.0.0;Parent=scaffold136|size299543:hit:26018:1.3.0.0;Target=species:genome_2_8883|genus:Unspecified 1 193 +
scaffold136|size299543	repeatmasker	match	59735	63638	5512	+	.	ID=scaffold136|size299543:hit:26019:1.3.0.0;Name=species:rnd-1_family-263|genus:Unknown;Target=species:rnd-1_family-263|genus:Unknown 1034 2268 +
scaffold136|size299543	repeatmasker	match_part	59735	63638	5512	+	.	ID=scaffold136|size299543:hsp:55607:1.3.0.0;Parent=scaffold136|size299543:hit:26019:1.3.0.0;Target=species:rnd-1_family-263|genus:Unknown 1034 2268 +
scaffold136|size299543	repeatmasker	match	63768	67613	6632	+	.	ID=scaffold136|size299543:hit:26020:1.3.0.0;Name=species:genome_6_9300|genus:Unspecified;Target=species:genome_6_9300|genus:Unspecified 164 1073 +
scaffold136|size299543	repeatmasker	match_part	63768	67613	6632	+	.	ID=scaffold136|size299543:hsp:55608:1.3.0.0;Parent=scaffold136|size299543:hit:26020:1.3.0.0;Target=species:genome_6_9300|genus:Unspecified 164 1073 +
scaffold136|size299543	repeatmasker	match	67682	67995	1187	+	.	ID=scaffold136|size299543:hit:26021:1.3.0.0;Name=species:rnd-1_family-26|genus:Unknown;Target=species:rnd-1_family-26|genus:Unknown 1 323 +
scaffold136|size299543	repeatmasker	match_part	67682	67995	1187	+	.	ID=scaffold136|size299543:hsp:55609:1.3.0.0;Parent=scaffold136|size299543:hit:26021:1.3.0.0;Target=species:rnd-1_family-26|genus:Unknown 1 323 +
scaffold136|size299543	repeatmasker	match	68048	68122	297	+	.	ID=scaffold136|size299543:hit:26022:1.3.0.0;Name=species:rnd-1_family-117|genus:Unknown;Target=species:rnd-1_family-117|genus:Unknown 2 62 +
scaffold136|size299543	repeatmasker	match_part	68048	68122	297	+	.	ID=scaffold136|size299543:hsp:55610:1.3.0.0;Parent=scaffold136|size299543:hit:26022:1.3.0.0;Target=species:rnd-1_family-117|genus:Unknown 2 62 +
scaffold136|size299543	repeatmasker	match	70029	70409	1411	+	.	ID=scaffold136|size299543:hit:26023:1.3.0.0;Name=species:genome_3_19411|genus:Unspecified;Target=species:genome_3_19411|genus:Unspecified 3 391 +
scaffold136|size299543	repeatmasker	match_part	70029	70409	1411	+	.	ID=scaffold136|size299543:hsp:55611:1.3.0.0;Parent=scaffold136|size299543:hit:26023:1.3.0.0;Target=species:genome_3_19411|genus:Unspecified 3 391 +
scaffold136|size299543	repeatmasker	match	70623	70714	413	+	.	ID=scaffold136|size299543:hit:26024:1.3.0.0;Name=species:genome_8_12320|genus:Unspecified;Target=species:genome_8_12320|genus:Unspecified 6 95 +
scaffold136|size299543	repeatmasker	match_part	70623	70714	413	+	.	ID=scaffold136|size299543:hsp:55612:1.3.0.0;Parent=scaffold136|size299543:hit:26024:1.3.0.0;Target=species:genome_8_12320|genus:Unspecified 6 95 +
scaffold136|size299543	repeatmasker	match	70895	70980	460	+	.	ID=scaffold136|size299543:hit:26025:1.3.0.0;Name=species:rnd-5_family-4249|genus:Unknown;Target=species:rnd-5_family-4249|genus:Unknown 16 99 +
scaffold136|size299543	repeatmasker	match_part	70895	70980	460	+	.	ID=scaffold136|size299543:hsp:55613:1.3.0.0;Parent=scaffold136|size299543:hit:26025:1.3.0.0;Target=species:rnd-5_family-4249|genus:Unknown 16 99 +
scaffold136|size299543	repeatmasker	match	73425	76639	3883	+	.	ID=scaffold136|size299543:hit:26026:1.3.0.0;Name=species:genome_7_9759|genus:Unspecified;Target=species:genome_7_9759|genus:Unspecified 1 775 +
scaffold136|size299543	repeatmasker	match_part	73425	76639	3883	+	.	ID=scaffold136|size299543:hsp:55614:1.3.0.0;Parent=scaffold136|size299543:hit:26026:1.3.0.0;Target=species:genome_7_9759|genus:Unspecified 1 775 +
scaffold136|size299543	repeatmasker	match	76802	77622	2756	+	.	ID=scaffold136|size299543:hit:26027:1.3.0.0;Name=species:genome_2_20801|genus:Unspecified;Target=species:genome_2_20801|genus:Unspecified 1 372 +
scaffold136|size299543	repeatmasker	match_part	76802	77622	2756	+	.	ID=scaffold136|size299543:hsp:55615:1.3.0.0;Parent=scaffold136|size299543:hit:26027:1.3.0.0;Target=species:genome_2_20801|genus:Unspecified 1 372 +
scaffold136|size299543	repeatmasker	match	78217	78524	331	+	.	ID=scaffold136|size299543:hit:26028:1.3.0.0;Name=species:rnd-1_family-869|genus:Unknown;Target=species:rnd-1_family-869|genus:Unknown 1 250 +
scaffold136|size299543	repeatmasker	match_part	78217	78524	331	+	.	ID=scaffold136|size299543:hsp:55616:1.3.0.0;Parent=scaffold136|size299543:hit:26028:1.3.0.0;Target=species:rnd-1_family-869|genus:Unknown 1 250 +
scaffold136|size299543	repeatmasker	match	79323	79547	339	+	.	ID=scaffold136|size299543:hit:26029:1.3.0.0;Name=species:scaffold433|size259623_%2528dbseq-nr_699%2529_%255B187890%252C193857%255D|genus:Unspecified;Target=species:scaffold433|size259623_%2528dbseq-nr_699%2529_%255B187890%252C193857%255D|genus:Unspecified 182 383 +
scaffold136|size299543	repeatmasker	match_part	79323	79547	339	+	.	ID=scaffold136|size299543:hsp:55617:1.3.0.0;Parent=scaffold136|size299543:hit:26029:1.3.0.0;Target=species:scaffold433|size259623_%252528dbseq-nr_699%252529_%25255B187890%25252C193857%25255D|genus:Unspecified 182 383 +
scaffold136|size299543	repeatmasker	match	81385	81471	538	+	.	ID=scaffold136|size299543:hit:26030:1.3.0.0;Name=species:scaffold14|size2522936_%2528dbseq-nr_238%2529_%255B1907887%252C1914023%255D|genus:Unspecified;Target=species:scaffold14|size2522936_%2528dbseq-nr_238%2529_%255B1907887%252C1914023%255D|genus:Unspecified 4210 4283 +
scaffold136|size299543	repeatmasker	match_part	81385	81471	538	+	.	ID=scaffold136|size299543:hsp:55618:1.3.0.0;Parent=scaffold136|size299543:hit:26030:1.3.0.0;Target=species:scaffold14|size2522936_%252528dbseq-nr_238%252529_%25255B1907887%25252C1914023%25255D|genus:Unspecified 4210 4283 +
scaffold136|size299543	repeatmasker	match	81621	81900	732	+	.	ID=scaffold136|size299543:hit:26031:1.3.0.0;Name=species:scaffold253|size408994_%2528dbseq-nr_396%2529_%255B29877%252C35980%255D|genus:Unspecified;Target=species:scaffold253|size408994_%2528dbseq-nr_396%2529_%255B29877%252C35980%255D|genus:Unspecified 2255 2520 +
scaffold136|size299543	repeatmasker	match_part	81621	81900	732	+	.	ID=scaffold136|size299543:hsp:55619:1.3.0.0;Parent=scaffold136|size299543:hit:26031:1.3.0.0;Target=species:scaffold253|size408994_%252528dbseq-nr_396%252529_%25255B29877%25252C35980%25255D|genus:Unspecified 2255 2520 +
scaffold136|size299543	repeatmasker	match	82387	82546	275	+	.	ID=scaffold136|size299543:hit:26032:1.3.0.0;Name=species:scaffold226|size248449_%2528dbseq-nr_558%2529_%255B94722%252C100627%255D|genus:Unspecified;Target=species:scaffold226|size248449_%2528dbseq-nr_558%2529_%255B94722%252C100627%255D|genus:Unspecified 2673 2836 +
scaffold136|size299543	repeatmasker	match_part	82387	82546	275	+	.	ID=scaffold136|size299543:hsp:55620:1.3.0.0;Parent=scaffold136|size299543:hit:26032:1.3.0.0;Target=species:scaffold226|size248449_%252528dbseq-nr_558%252529_%25255B94722%25252C100627%25255D|genus:Unspecified 2673 2836 +
scaffold136|size299543	repeatmasker	match	82888	82984	240	+	.	ID=scaffold136|size299543:hit:26033:1.3.0.0;Name=species:scaffold89|size764991_%2528dbseq-nr_709%2529_%255B617926%252C624013%255D|genus:Unspecified;Target=species:scaffold89|size764991_%2528dbseq-nr_709%2529_%255B617926%252C624013%255D|genus:Unspecified 3528 3628 +
scaffold136|size299543	repeatmasker	match_part	82888	82984	240	+	.	ID=scaffold136|size299543:hsp:55621:1.3.0.0;Parent=scaffold136|size299543:hit:26033:1.3.0.0;Target=species:scaffold89|size764991_%252528dbseq-nr_709%252529_%25255B617926%25252C624013%25255D|genus:Unspecified 3528 3628 +
scaffold136|size299543	repeatrunner	protein_match	83037	83288	192	+	.	ID=scaffold136|size299543:hit:26034:1.3.0.0;Name=gi|17221559|emb|CAD12894.1|;Target=gi|17221559|emb|CAD12894.1| 210 293 +
scaffold136|size299543	repeatrunner	match_part	83037	83288	192	+	.	ID=scaffold136|size299543:hsp:55622:1.3.0.0;Parent=scaffold136|size299543:hit:26034:1.3.0.0;Target=gi|17221559|emb|CAD12894.1| 210 293 +
scaffold136|size299543	repeatmasker	match	84149	84825	434	+	.	ID=scaffold136|size299543:hit:26035:1.3.0.0;Name=species:scaffold109|size879770_%2528dbseq-nr_434%2529_%255B731440%252C737336%255D|genus:Unspecified;Target=species:scaffold109|size879770_%2528dbseq-nr_434%2529_%255B731440%252C737336%255D|genus:Unspecified 4645 5290 +
scaffold136|size299543	repeatmasker	match_part	84149	84825	434	+	.	ID=scaffold136|size299543:hsp:55623:1.3.0.0;Parent=scaffold136|size299543:hit:26035:1.3.0.0;Target=species:scaffold109|size879770_%252528dbseq-nr_434%252529_%25255B731440%25252C737336%25255D|genus:Unspecified 4645 5290 +
scaffold136|size299543	repeatmasker	match	84992	85089	397	+	.	ID=scaffold136|size299543:hit:26036:1.3.0.0;Name=species:scaffold14|size2522936_%2528dbseq-nr_238%2529_%255B1907887%252C1914023%255D|genus:Unspecified;Target=species:scaffold14|size2522936_%2528dbseq-nr_238%2529_%255B1907887%252C1914023%255D|genus:Unspecified 320 511 +
scaffold136|size299543	repeatmasker	match_part	84992	85089	397	+	.	ID=scaffold136|size299543:hsp:55624:1.3.0.0;Parent=scaffold136|size299543:hit:26036:1.3.0.0;Target=species:scaffold14|size2522936_%252528dbseq-nr_238%252529_%25255B1907887%25252C1914023%25255D|genus:Unspecified 320 511 +
scaffold136|size299543	repeatmasker	match	85255	85451	239	+	.	ID=scaffold136|size299543:hit:26037:1.3.0.0;Name=species:scaffold433|size259623_%2528dbseq-nr_699%2529_%255B187890%252C193857%255D|genus:Unspecified;Target=species:scaffold433|size259623_%2528dbseq-nr_699%2529_%255B187890%252C193857%255D|genus:Unspecified 182 356 +
scaffold136|size299543	repeatmasker	match_part	85255	85451	239	+	.	ID=scaffold136|size299543:hsp:55625:1.3.0.0;Parent=scaffold136|size299543:hit:26037:1.3.0.0;Target=species:scaffold433|size259623_%252528dbseq-nr_699%252529_%25255B187890%25252C193857%25255D|genus:Unspecified 182 356 +
scaffold136|size299543	repeatmasker	match	86349	86573	1816	+	.	ID=scaffold136|size299543:hit:26038:1.3.0.0;Name=species:genome_9_12624|genus:Unspecified;Target=species:genome_9_12624|genus:Unspecified 233 458 +
scaffold136|size299543	repeatmasker	match_part	86349	86573	1816	+	.	ID=scaffold136|size299543:hsp:55626:1.3.0.0;Parent=scaffold136|size299543:hit:26038:1.3.0.0;Target=species:genome_9_12624|genus:Unspecified 233 458 +
scaffold136|size299543	repeatmasker	match	86634	87383	4195	+	.	ID=scaffold136|size299543:hit:26039:1.3.0.0;Name=species:genome_6_13346|genus:Unspecified;Target=species:genome_6_13346|genus:Unspecified 1 774 +
scaffold136|size299543	repeatmasker	match_part	86634	87383	4195	+	.	ID=scaffold136|size299543:hsp:55627:1.3.0.0;Parent=scaffold136|size299543:hit:26039:1.3.0.0;Target=species:genome_6_13346|genus:Unspecified 1 774 +
scaffold136|size299543	repeatmasker	match	87499	88862	2101	+	.	ID=scaffold136|size299543:hit:26040:1.3.0.0;Name=species:rnd-5_family-402|genus:DNA%252FTcMar-Tc2;Target=species:rnd-5_family-402|genus:DNA%252FTcMar-Tc2 1 793 +
scaffold136|size299543	repeatmasker	match_part	87499	88862	2101	+	.	ID=scaffold136|size299543:hsp:55628:1.3.0.0;Parent=scaffold136|size299543:hit:26040:1.3.0.0;Target=species:rnd-5_family-402|genus:DNA%25252FTcMar-Tc2 1 793 +
scaffold136|size299543	repeatmasker	match	89058	90065	1137	+	.	ID=scaffold136|size299543:hit:26041:1.3.0.0;Name=species:genome_3_7906|genus:Unspecified;Target=species:genome_3_7906|genus:Unspecified 1 614 +
scaffold136|size299543	repeatmasker	match_part	89058	90065	1137	+	.	ID=scaffold136|size299543:hsp:55629:1.3.0.0;Parent=scaffold136|size299543:hit:26041:1.3.0.0;Target=species:genome_3_7906|genus:Unspecified 1 614 +
scaffold136|size299543	repeatmasker	match	93047	94697	5447	+	.	ID=scaffold136|size299543:hit:26042:1.3.0.0;Name=species:rnd-1_family-75|genus:Unknown;Target=species:rnd-1_family-75|genus:Unknown 3 1395 +
scaffold136|size299543	repeatmasker	match_part	93047	94697	5447	+	.	ID=scaffold136|size299543:hsp:55630:1.3.0.0;Parent=scaffold136|size299543:hit:26042:1.3.0.0;Target=species:rnd-1_family-75|genus:Unknown 3 1395 +
scaffold136|size299543	repeatmasker	match	94765	100000	24760	+	.	ID=scaffold136|size299543:hit:26043:1.3.0.0;Name=species:rnd-1_family-390|genus:Unknown;Target=species:rnd-1_family-390|genus:Unknown 1 3292 +
scaffold136|size299543	repeatmasker	match_part	94765	100000	24760	+	.	ID=scaffold136|size299543:hsp:55631:1.3.0.0;Parent=scaffold136|size299543:hit:26043:1.3.0.0;Target=species:rnd-1_family-390|genus:Unknown 1 3292 +
scaffold136|size299543	repeatmasker	match	206506	206537	20	+	.	ID=scaffold136|size299543:hit:26044:1.3.0.1;Name=species:%2528AAC%2529n|genus:Simple_repeat;Target=species:%2528AAC%2529n|genus:Simple_repeat 1 32 +
scaffold136|size299543	repeatmasker	match_part	206506	206537	20	+	.	ID=scaffold136|size299543:hsp:55632:1.3.0.1;Parent=scaffold136|size299543:hit:26044:1.3.0.1;Target=species:%252528AAC%252529n|genus:Simple_repeat 1 32 +
scaffold136|size299543	repeatmasker	match	244180	244217	15	+	.	ID=scaffold136|size299543:hit:26045:1.3.0.1;Name=species:%2528GATTCC%2529n|genus:Simple_repeat;Target=species:%2528GATTCC%2529n|genus:Simple_repeat 1 38 +
scaffold136|size299543	repeatmasker	match_part	244180	244217	15	+	.	ID=scaffold136|size299543:hsp:55633:1.3.0.1;Parent=scaffold136|size299543:hit:26045:1.3.0.1;Target=species:%252528GATTCC%252529n|genus:Simple_repeat 1 38 +
scaffold136|size299543	repeatmasker	match	277651	277837	221	+	.	ID=scaffold136|size299543:hit:26046:1.3.0.1;Name=species:%2528GA%2529n|genus:Simple_repeat;Target=species:%2528GA%2529n|genus:Simple_repeat 1 187 +
scaffold136|size299543	repeatmasker	match_part	277651	277837	221	+	.	ID=scaffold136|size299543:hsp:55634:1.3.0.1;Parent=scaffold136|size299543:hit:26046:1.3.0.1;Target=species:%252528GA%252529n|genus:Simple_repeat 1 187 +
scaffold136|size299543	repeatmasker	match	185302	185320	12	+	.	ID=scaffold136|size299543:hit:26047:1.3.0.1;Name=species:%2528CAG%2529n|genus:Simple_repeat;Target=species:%2528CAG%2529n|genus:Simple_repeat 1 19 +
scaffold136|size299543	repeatmasker	match_part	185302	185320	12	+	.	ID=scaffold136|size299543:hsp:55635:1.3.0.1;Parent=scaffold136|size299543:hit:26047:1.3.0.1;Target=species:%252528CAG%252529n|genus:Simple_repeat 1 19 +
scaffold136|size299543	repeatmasker	match	123366	123430	24	+	.	ID=scaffold136|size299543:hit:26048:1.3.0.1;Name=species:%2528ATTGT%2529n|genus:Simple_repeat;Target=species:%2528ATTGT%2529n|genus:Simple_repeat 1 69 +
scaffold136|size299543	repeatmasker	match_part	123366	123430	24	+	.	ID=scaffold136|size299543:hsp:55636:1.3.0.1;Parent=scaffold136|size299543:hit:26048:1.3.0.1;Target=species:%252528ATTGT%252529n|genus:Simple_repeat 1 69 +
scaffold136|size299543	repeatmasker	match	287524	287572	17	+	.	ID=scaffold136|size299543:hit:26049:1.3.0.1;Name=species:%2528CA%2529n|genus:Simple_repeat;Target=species:%2528CA%2529n|genus:Simple_repeat 1 53 +
scaffold136|size299543	repeatmasker	match_part	287524	287572	17	+	.	ID=scaffold136|size299543:hsp:55637:1.3.0.1;Parent=scaffold136|size299543:hit:26049:1.3.0.1;Target=species:%252528CA%252529n|genus:Simple_repeat 1 53 +
scaffold136|size299543	repeatmasker	match	230541	230690	600	+	.	ID=scaffold136|size299543:hit:26050:1.3.0.1;Name=species:rnd-1_family-652|genus:Simple_repeat;Target=species:rnd-1_family-652|genus:Simple_repeat 1 146 +
scaffold136|size299543	repeatmasker	match_part	230541	230690	600	+	.	ID=scaffold136|size299543:hsp:55638:1.3.0.1;Parent=scaffold136|size299543:hit:26050:1.3.0.1;Target=species:rnd-1_family-652|genus:Simple_repeat 1 146 +
scaffold136|size299543	repeatmasker	match	264761	264800	28	+	.	ID=scaffold136|size299543:hit:26051:1.3.0.1;Name=species:%2528CAATTG%2529n|genus:Simple_repeat;Target=species:%2528CAATTG%2529n|genus:Simple_repeat 1 40 +
scaffold136|size299543	repeatmasker	match_part	264761	264800	28	+	.	ID=scaffold136|size299543:hsp:55639:1.3.0.1;Parent=scaffold136|size299543:hit:26051:1.3.0.1;Target=species:%252528CAATTG%252529n|genus:Simple_repeat 1 40 +
scaffold136|size299543	repeatmasker	match	272185	272271	18	+	.	ID=scaffold136|size299543:hit:26052:1.3.0.1;Name=species:%2528CAT%2529n|genus:Simple_repeat;Target=species:%2528CAT%2529n|genus:Simple_repeat 1 86 +
scaffold136|size299543	repeatmasker	match_part	272185	272271	18	+	.	ID=scaffold136|size299543:hsp:55640:1.3.0.1;Parent=scaffold136|size299543:hit:26052:1.3.0.1;Target=species:%252528CAT%252529n|genus:Simple_repeat 1 86 +
scaffold136|size299543	repeatmasker	match	182996	183049	16	+	.	ID=scaffold136|size299543:hit:26053:1.3.0.1;Name=species:%2528GTG%2529n|genus:Simple_repeat;Target=species:%2528GTG%2529n|genus:Simple_repeat 1 54 +
scaffold136|size299543	repeatmasker	match_part	182996	183049	16	+	.	ID=scaffold136|size299543:hsp:55641:1.3.0.1;Parent=scaffold136|size299543:hit:26053:1.3.0.1;Target=species:%252528GTG%252529n|genus:Simple_repeat 1 54 +
scaffold136|size299543	repeatmasker	match	299072	299118	13	+	.	ID=scaffold136|size299543:hit:26054:1.3.0.1;Name=species:%2528ACTAA%2529n|genus:Simple_repeat;Target=species:%2528ACTAA%2529n|genus:Simple_repeat 1 47 +
scaffold136|size299543	repeatmasker	match_part	299072	299118	13	+	.	ID=scaffold136|size299543:hsp:55642:1.3.0.1;Parent=scaffold136|size299543:hit:26054:1.3.0.1;Target=species:%252528ACTAA%252529n|genus:Simple_repeat 1 47 +
scaffold136|size299543	repeatmasker	match	184929	185022	27	+	.	ID=scaffold136|size299543:hit:26055:1.3.0.1;Name=species:%2528CAA%2529n|genus:Simple_repeat;Target=species:%2528CAA%2529n|genus:Simple_repeat 1 91 +
scaffold136|size299543	repeatmasker	match_part	184929	185022	27	+	.	ID=scaffold136|size299543:hsp:55643:1.3.0.1;Parent=scaffold136|size299543:hit:26055:1.3.0.1;Target=species:%252528CAA%252529n|genus:Simple_repeat 1 91 +
scaffold136|size299543	repeatmasker	match	273999	274041	12	+	.	ID=scaffold136|size299543:hit:26056:1.3.0.1;Name=species:%2528TTGT%2529n|genus:Simple_repeat;Target=species:%2528TTGT%2529n|genus:Simple_repeat 1 44 +
scaffold136|size299543	repeatmasker	match_part	273999	274041	12	+	.	ID=scaffold136|size299543:hsp:55644:1.3.0.1;Parent=scaffold136|size299543:hit:26056:1.3.0.1;Target=species:%252528TTGT%252529n|genus:Simple_repeat 1 44 +
scaffold136|size299543	repeatmasker	match	245995	246048	43	+	.	ID=scaffold136|size299543:hit:26057:1.3.0.1;Name=species:%2528GACACATGAG%2529n|genus:Simple_repeat;Target=species:%2528GACACATGAG%2529n|genus:Simple_repeat 1 54 +
scaffold136|size299543	repeatmasker	match_part	245995	246048	43	+	.	ID=scaffold136|size299543:hsp:55645:1.3.0.1;Parent=scaffold136|size299543:hit:26057:1.3.0.1;Target=species:%252528GACACATGAG%252529n|genus:Simple_repeat 1 54 +
scaffold136|size299543	repeatmasker	match	150061	150142	29	+	.	ID=scaffold136|size299543:hit:26058:1.3.0.1;Name=species:%2528ATTGA%2529n|genus:Simple_repeat;Target=species:%2528ATTGA%2529n|genus:Simple_repeat 1 82 +
scaffold136|size299543	repeatmasker	match_part	150061	150142	29	+	.	ID=scaffold136|size299543:hsp:55646:1.3.0.1;Parent=scaffold136|size299543:hit:26058:1.3.0.1;Target=species:%252528ATTGA%252529n|genus:Simple_repeat 1 82 +
scaffold136|size299543	repeatmasker	match	273130	273173	13	+	.	ID=scaffold136|size299543:hit:26059:1.3.0.1;Name=species:%2528TTG%2529n|genus:Simple_repeat;Target=species:%2528TTG%2529n|genus:Simple_repeat 1 43 +
scaffold136|size299543	repeatmasker	match_part	273130	273173	13	+	.	ID=scaffold136|size299543:hsp:55647:1.3.0.1;Parent=scaffold136|size299543:hit:26059:1.3.0.1;Target=species:%252528TTG%252529n|genus:Simple_repeat 1 43 +
scaffold136|size299543	repeatmasker	match	214371	214392	13	+	.	ID=scaffold136|size299543:hit:26060:1.3.0.1;Name=species:%2528GCT%2529n|genus:Simple_repeat;Target=species:%2528GCT%2529n|genus:Simple_repeat 1 22 +
scaffold136|size299543	repeatmasker	match_part	214371	214392	13	+	.	ID=scaffold136|size299543:hsp:55648:1.3.0.1;Parent=scaffold136|size299543:hit:26060:1.3.0.1;Target=species:%252528GCT%252529n|genus:Simple_repeat 1 22 +
scaffold136|size299543	repeatmasker	match	264556	264590	15	+	.	ID=scaffold136|size299543:hit:26061:1.3.0.1;Name=species:%2528CAAT%2529n|genus:Simple_repeat;Target=species:%2528CAAT%2529n|genus:Simple_repeat 1 37 +
scaffold136|size299543	repeatmasker	match_part	264556	264590	15	+	.	ID=scaffold136|size299543:hsp:55649:1.3.0.1;Parent=scaffold136|size299543:hit:26061:1.3.0.1;Target=species:%252528CAAT%252529n|genus:Simple_repeat 1 37 +
scaffold136|size299543	repeatmasker	match	291783	291805	14	+	.	ID=scaffold136|size299543:hit:26062:1.3.0.1;Name=species:%2528GAA%2529n|genus:Simple_repeat;Target=species:%2528GAA%2529n|genus:Simple_repeat 1 23 +
scaffold136|size299543	repeatmasker	match_part	291783	291805	14	+	.	ID=scaffold136|size299543:hsp:55650:1.3.0.1;Parent=scaffold136|size299543:hit:26062:1.3.0.1;Target=species:%252528GAA%252529n|genus:Simple_repeat 1 23 +
scaffold136|size299543	repeatmasker	match	244057	244116	17	+	.	ID=scaffold136|size299543:hit:26063:1.3.0.1;Name=species:GA-rich|genus:Low_complexity;Target=species:GA-rich|genus:Low_complexity 1 59 +
scaffold136|size299543	repeatmasker	match_part	244057	244116	17	+	.	ID=scaffold136|size299543:hsp:55651:1.3.0.1;Parent=scaffold136|size299543:hit:26063:1.3.0.1;Target=species:GA-rich|genus:Low_complexity 1 59 +
scaffold136|size299543	repeatmasker	match	291462	291520	15	+	.	ID=scaffold136|size299543:hit:26064:1.3.0.1;Name=species:GA-rich|genus:Low_complexity;Target=species:GA-rich|genus:Low_complexity 1 59 +
scaffold136|size299543	repeatmasker	match_part	291462	291520	15	+	.	ID=scaffold136|size299543:hsp:55652:1.3.0.1;Parent=scaffold136|size299543:hit:26064:1.3.0.1;Target=species:GA-rich|genus:Low_complexity 1 59 +
scaffold136|size299543	repeatmasker	match	100002	110312	34095	+	.	ID=scaffold136|size299543:hit:26065:1.3.0.1;Name=species:rnd-4_family-169|genus:RC%252FHelitron;Target=species:rnd-4_family-169|genus:RC%252FHelitron 987 6175 +
scaffold136|size299543	repeatmasker	match_part	100002	110312	34095	+	.	ID=scaffold136|size299543:hsp:55653:1.3.0.1;Parent=scaffold136|size299543:hit:26065:1.3.0.1;Target=species:rnd-4_family-169|genus:RC%25252FHelitron 987 6175 +
scaffold136|size299543	repeatmasker	match	110421	115847	6696	+	.	ID=scaffold136|size299543:hit:26066:1.3.0.1;Name=species:rnd-1_family-4|genus:Satellite;Target=species:rnd-1_family-4|genus:Satellite 1 3536 +
scaffold136|size299543	repeatmasker	match_part	110421	115847	6696	+	.	ID=scaffold136|size299543:hsp:55654:1.3.0.1;Parent=scaffold136|size299543:hit:26066:1.3.0.1;Target=species:rnd-1_family-4|genus:Satellite 1 3536 +
scaffold136|size299543	repeatmasker	match	123974	124028	248	+	.	ID=scaffold136|size299543:hit:26067:1.3.0.1;Name=species:rnd-1_family-422|genus:DNA%252FGinger;Target=species:rnd-1_family-422|genus:DNA%252FGinger 183 237 +
scaffold136|size299543	repeatmasker	match_part	123974	124028	248	+	.	ID=scaffold136|size299543:hsp:55655:1.3.0.1;Parent=scaffold136|size299543:hit:26067:1.3.0.1;Target=species:rnd-1_family-422|genus:DNA%25252FGinger 183 237 +
scaffold136|size299543	repeatmasker	match	134238	134986	1739	+	.	ID=scaffold136|size299543:hit:26068:1.3.0.1;Name=species:rnd-4_family-1649|genus:Unknown;Target=species:rnd-4_family-1649|genus:Unknown 1 703 +
scaffold136|size299543	repeatmasker	match_part	134238	134986	1739	+	.	ID=scaffold136|size299543:hsp:55656:1.3.0.1;Parent=scaffold136|size299543:hit:26068:1.3.0.1;Target=species:rnd-4_family-1649|genus:Unknown 1 703 +
scaffold136|size299543	repeatmasker	match	135640	142058	53846	+	.	ID=scaffold136|size299543:hit:26069:1.3.0.1;Name=species:scaffold60|size524837_%2528dbseq-nr_150%2529_%255B111726%252C117839%255D|genus:Unspecified;Target=species:scaffold60|size524837_%2528dbseq-nr_150%2529_%255B111726%252C117839%255D|genus:Unspecified 1 6114 +
scaffold136|size299543	repeatmasker	match_part	135640	142058	53846	+	.	ID=scaffold136|size299543:hsp:55657:1.3.0.1;Parent=scaffold136|size299543:hit:26069:1.3.0.1;Target=species:scaffold60|size524837_%252528dbseq-nr_150%252529_%25255B111726%25252C117839%25255D|genus:Unspecified 1 6114 +
scaffold136|size299543	repeatmasker	match	142472	148613	52750	+	.	ID=scaffold136|size299543:hit:26070:1.3.0.1;Name=species:scaffold75|size1059443_%2528dbseq-nr_397%2529_%255B263011%252C269128%255D|genus:Unspecified;Target=species:scaffold75|size1059443_%2528dbseq-nr_397%2529_%255B263011%252C269128%255D|genus:Unspecified 1 6118 +
scaffold136|size299543	repeatmasker	match_part	142472	148613	52750	+	.	ID=scaffold136|size299543:hsp:55658:1.3.0.1;Parent=scaffold136|size299543:hit:26070:1.3.0.1;Target=species:scaffold75|size1059443_%252528dbseq-nr_397%252529_%25255B263011%25252C269128%25255D|genus:Unspecified 1 6118 +
scaffold136|size299543	repeatmasker	match	150407	150528	294	+	.	ID=scaffold136|size299543:hit:26071:1.3.0.1;Name=species:rnd-5_family-766|genus:DNA%252FTcMar-Tc2;Target=species:rnd-5_family-766|genus:DNA%252FTcMar-Tc2 338 459 +
scaffold136|size299543	repeatmasker	match_part	150407	150528	294	+	.	ID=scaffold136|size299543:hsp:55659:1.3.0.1;Parent=scaffold136|size299543:hit:26071:1.3.0.1;Target=species:rnd-5_family-766|genus:DNA%25252FTcMar-Tc2 338 459 +
scaffold136|size299543	repeatmasker	match	150730	150913	494	+	.	ID=scaffold136|size299543:hit:26072:1.3.0.1;Name=species:rnd-1_family-207|genus:DNA%252FTcMar-Tc2;Target=species:rnd-1_family-207|genus:DNA%252FTcMar-Tc2 334 521 +
scaffold136|size299543	repeatmasker	match_part	150730	150913	494	+	.	ID=scaffold136|size299543:hsp:55660:1.3.0.1;Parent=scaffold136|size299543:hit:26072:1.3.0.1;Target=species:rnd-1_family-207|genus:DNA%25252FTcMar-Tc2 334 521 +
scaffold136|size299543	repeatmasker	match	151001	151762	1244	+	.	ID=scaffold136|size299543:hit:26073:1.3.0.1;Name=species:genome_5_586|genus:Unspecified;Target=species:genome_5_586|genus:Unspecified 1 241 +
scaffold136|size299543	repeatmasker	match_part	151001	151762	1244	+	.	ID=scaffold136|size299543:hsp:55661:1.3.0.1;Parent=scaffold136|size299543:hit:26073:1.3.0.1;Target=species:genome_5_586|genus:Unspecified 1 241 +
scaffold136|size299543	repeatmasker	match	151818	152649	4178	+	.	ID=scaffold136|size299543:hit:26074:1.3.0.1;Name=species:genome_3_16974|genus:Unspecified;Target=species:genome_3_16974|genus:Unspecified 1 733 +
scaffold136|size299543	repeatmasker	match_part	151818	152649	4178	+	.	ID=scaffold136|size299543:hsp:55662:1.3.0.1;Parent=scaffold136|size299543:hit:26074:1.3.0.1;Target=species:genome_3_16974|genus:Unspecified 1 733 +
scaffold136|size299543	repeatmasker	match	152917	153043	444	+	.	ID=scaffold136|size299543:hit:26075:1.3.0.1;Name=species:scaffold208|size262725_%2528dbseq-nr_431%2529_%255B103277%252C109396%255D|genus:Unspecified;Target=species:scaffold208|size262725_%2528dbseq-nr_431%2529_%255B103277%252C109396%255D|genus:Unspecified 5598 5701 +
scaffold136|size299543	repeatmasker	match_part	152917	153043	444	+	.	ID=scaffold136|size299543:hsp:55663:1.3.0.1;Parent=scaffold136|size299543:hit:26075:1.3.0.1;Target=species:scaffold208|size262725_%252528dbseq-nr_431%252529_%25255B103277%25252C109396%25255D|genus:Unspecified 5598 5701 +
scaffold136|size299543	repeatmasker	match	153186	153899	401	+	.	ID=scaffold136|size299543:hit:26076:1.3.0.1;Name=species:scaffold23|size1082546_%2528dbseq-nr_250%2529_%255B398343%252C404445%255D|genus:Unspecified;Target=species:scaffold23|size1082546_%2528dbseq-nr_250%2529_%255B398343%252C404445%255D|genus:Unspecified 579 1283 +
scaffold136|size299543	repeatmasker	match_part	153186	153899	401	+	.	ID=scaffold136|size299543:hsp:55664:1.3.0.1;Parent=scaffold136|size299543:hit:26076:1.3.0.1;Target=species:scaffold23|size1082546_%252528dbseq-nr_250%252529_%25255B398343%25252C404445%25255D|genus:Unspecified 579 1283 +
scaffold136|size299543	repeatmasker	match	154998	155137	234	+	.	ID=scaffold136|size299543:hit:26077:1.3.0.1;Name=species:scaffold14|size2522936_%2528dbseq-nr_238%2529_%255B1907887%252C1914023%255D|genus:Unspecified;Target=species:scaffold14|size2522936_%2528dbseq-nr_238%2529_%255B1907887%252C1914023%255D|genus:Unspecified 2399 2521 +
scaffold136|size299543	repeatmasker	match_part	154998	155137	234	+	.	ID=scaffold136|size299543:hsp:55665:1.3.0.1;Parent=scaffold136|size299543:hit:26077:1.3.0.1;Target=species:scaffold14|size2522936_%252528dbseq-nr_238%252529_%25255B1907887%25252C1914023%25255D|genus:Unspecified 2399 2521 +
scaffold136|size299543	repeatmasker	match	155626	155732	274	+	.	ID=scaffold136|size299543:hit:26078:1.3.0.1;Name=species:scaffold75|size1059443_%2528dbseq-nr_397%2529_%255B59387%252C65598%255D|genus:Unspecified;Target=species:scaffold75|size1059443_%2528dbseq-nr_397%2529_%255B59387%252C65598%255D|genus:Unspecified 3744 3854 +
scaffold136|size299543	repeatmasker	match_part	155626	155732	274	+	.	ID=scaffold136|size299543:hsp:55666:1.3.0.1;Parent=scaffold136|size299543:hit:26078:1.3.0.1;Target=species:scaffold75|size1059443_%252528dbseq-nr_397%252529_%25255B59387%25252C65598%25255D|genus:Unspecified 3744 3854 +
scaffold136|size299543	repeatmasker	match	157851	157900	264	+	.	ID=scaffold136|size299543:hit:26079:1.3.0.1;Name=species:scaffold75|size1059443_%2528dbseq-nr_397%2529_%255B59387%252C65598%255D|genus:Unspecified;Target=species:scaffold75|size1059443_%2528dbseq-nr_397%2529_%255B59387%252C65598%255D|genus:Unspecified 5728 5768 +
scaffold136|size299543	repeatmasker	match_part	157851	157900	264	+	.	ID=scaffold136|size299543:hsp:55667:1.3.0.1;Parent=scaffold136|size299543:hit:26079:1.3.0.1;Target=species:scaffold75|size1059443_%252528dbseq-nr_397%252529_%25255B59387%25252C65598%25255D|genus:Unspecified 5728 5768 +
scaffold136|size299543	repeatmasker	match	158201	159905	6369	+	.	ID=scaffold136|size299543:hit:26080:1.3.0.1;Name=species:rnd-1_family-127|genus:Unknown;Target=species:rnd-1_family-127|genus:Unknown 1 962 +
scaffold136|size299543	repeatmasker	match_part	158201	159905	6369	+	.	ID=scaffold136|size299543:hsp:55668:1.3.0.1;Parent=scaffold136|size299543:hit:26080:1.3.0.1;Target=species:rnd-1_family-127|genus:Unknown 1 962 +
scaffold136|size299543	repeatmasker	match	159950	161703	3155	+	.	ID=scaffold136|size299543:hit:26081:1.3.0.1;Name=species:genome_11_17291|genus:Unspecified;Target=species:genome_11_17291|genus:Unspecified 1 546 +
scaffold136|size299543	repeatmasker	match_part	159950	161703	3155	+	.	ID=scaffold136|size299543:hsp:55669:1.3.0.1;Parent=scaffold136|size299543:hit:26081:1.3.0.1;Target=species:genome_11_17291|genus:Unspecified 1 546 +
scaffold136|size299543	repeatmasker	match	161756	162732	3226	+	.	ID=scaffold136|size299543:hit:26082:1.3.0.1;Name=species:rnd-1_family-492|genus:Unknown;Target=species:rnd-1_family-492|genus:Unknown 187 886 +
scaffold136|size299543	repeatmasker	match_part	161756	162732	3226	+	.	ID=scaffold136|size299543:hsp:55670:1.3.0.1;Parent=scaffold136|size299543:hit:26082:1.3.0.1;Target=species:rnd-1_family-492|genus:Unknown 187 886 +
scaffold136|size299543	repeatmasker	match	163506	164499	3295	+	.	ID=scaffold136|size299543:hit:26083:1.3.0.1;Name=species:genome_4_8562|genus:Unspecified;Target=species:genome_4_8562|genus:Unspecified 1 505 +
scaffold136|size299543	repeatmasker	match_part	163506	164499	3295	+	.	ID=scaffold136|size299543:hsp:55671:1.3.0.1;Parent=scaffold136|size299543:hit:26083:1.3.0.1;Target=species:genome_4_8562|genus:Unspecified 1 505 +
scaffold136|size299543	repeatmasker	match	164570	164634	358	+	.	ID=scaffold136|size299543:hit:26084:1.3.0.1;Name=species:genome_5_4113|genus:Unspecified;Target=species:genome_5_4113|genus:Unspecified 20 84 +
scaffold136|size299543	repeatmasker	match_part	164570	164634	358	+	.	ID=scaffold136|size299543:hsp:55672:1.3.0.1;Parent=scaffold136|size299543:hit:26084:1.3.0.1;Target=species:genome_5_4113|genus:Unspecified 20 84 +
scaffold136|size299543	repeatmasker	match	164777	166252	8810	+	.	ID=scaffold136|size299543:hit:26085:1.3.0.1;Name=species:rnd-5_family-212|genus:Unknown;Target=species:rnd-5_family-212|genus:Unknown 27 1365 +
scaffold136|size299543	repeatmasker	match_part	164777	166252	8810	+	.	ID=scaffold136|size299543:hsp:55673:1.3.0.1;Parent=scaffold136|size299543:hit:26085:1.3.0.1;Target=species:rnd-5_family-212|genus:Unknown 27 1365 +
scaffold136|size299543	repeatmasker	match	166469	166921	3672	+	.	ID=scaffold136|size299543:hit:26086:1.3.0.1;Name=species:genome_7_2791|genus:Unspecified;Target=species:genome_7_2791|genus:Unspecified 1 447 +
scaffold136|size299543	repeatmasker	match_part	166469	166921	3672	+	.	ID=scaffold136|size299543:hsp:55674:1.3.0.1;Parent=scaffold136|size299543:hit:26086:1.3.0.1;Target=species:genome_7_2791|genus:Unspecified 1 447 +
scaffold136|size299543	repeatmasker	match	166963	167418	2208	+	.	ID=scaffold136|size299543:hit:26087:1.3.0.1;Name=species:rnd-1_family-825|genus:Unknown;Target=species:rnd-1_family-825|genus:Unknown 1 316 +
scaffold136|size299543	repeatmasker	match_part	166963	167418	2208	+	.	ID=scaffold136|size299543:hsp:55675:1.3.0.1;Parent=scaffold136|size299543:hit:26087:1.3.0.1;Target=species:rnd-1_family-825|genus:Unknown 1 316 +
scaffold136|size299543	repeatmasker	match	167484	168262	2413	+	.	ID=scaffold136|size299543:hit:26088:1.3.0.1;Name=species:rnd-1_family-1033|genus:Unknown;Target=species:rnd-1_family-1033|genus:Unknown 1 379 +
scaffold136|size299543	repeatmasker	match_part	167484	168262	2413	+	.	ID=scaffold136|size299543:hsp:55676:1.3.0.1;Parent=scaffold136|size299543:hit:26088:1.3.0.1;Target=species:rnd-1_family-1033|genus:Unknown 1 379 +
scaffold136|size299543	repeatmasker	match	169119	169426	467	+	.	ID=scaffold136|size299543:hit:26089:1.3.0.1;Name=species:rnd-1_family-639|genus:Unknown;Target=species:rnd-1_family-639|genus:Unknown 1314 1633 +
scaffold136|size299543	repeatmasker	match_part	169119	169426	467	+	.	ID=scaffold136|size299543:hsp:55677:1.3.0.1;Parent=scaffold136|size299543:hit:26089:1.3.0.1;Target=species:rnd-1_family-639|genus:Unknown 1314 1633 +
scaffold136|size299543	repeatmasker	match	169539	169775	1013	+	.	ID=scaffold136|size299543:hit:26090:1.3.0.1;Name=species:rnd-5_family-90|genus:Unknown;Target=species:rnd-5_family-90|genus:Unknown 18 254 +
scaffold136|size299543	repeatmasker	match_part	169539	169775	1013	+	.	ID=scaffold136|size299543:hsp:55678:1.3.0.1;Parent=scaffold136|size299543:hit:26090:1.3.0.1;Target=species:rnd-5_family-90|genus:Unknown 18 254 +
scaffold136|size299543	repeatmasker	match	169936	170518	1732	+	.	ID=scaffold136|size299543:hit:26091:1.3.0.1;Name=species:rnd-1_family-857|genus:Unknown;Target=species:rnd-1_family-857|genus:Unknown 24 604 +
scaffold136|size299543	repeatmasker	match_part	169936	170518	1732	+	.	ID=scaffold136|size299543:hsp:55679:1.3.0.1;Parent=scaffold136|size299543:hit:26091:1.3.0.1;Target=species:rnd-1_family-857|genus:Unknown 24 604 +
scaffold136|size299543	repeatmasker	match	170811	173006	7532	+	.	ID=scaffold136|size299543:hit:26092:1.3.0.1;Name=species:rnd-1_family-619|genus:Unknown;Target=species:rnd-1_family-619|genus:Unknown 13 2195 +
scaffold136|size299543	repeatmasker	match_part	170811	173006	7532	+	.	ID=scaffold136|size299543:hsp:55680:1.3.0.1;Parent=scaffold136|size299543:hit:26092:1.3.0.1;Target=species:rnd-1_family-619|genus:Unknown 13 2195 +
scaffold136|size299543	repeatmasker	match	173060	173290	877	+	.	ID=scaffold136|size299543:hit:26093:1.3.0.1;Name=species:rnd-5_family-826|genus:Unknown;Target=species:rnd-5_family-826|genus:Unknown 45 275 +
scaffold136|size299543	repeatmasker	match_part	173060	173290	877	+	.	ID=scaffold136|size299543:hsp:55681:1.3.0.1;Parent=scaffold136|size299543:hit:26093:1.3.0.1;Target=species:rnd-5_family-826|genus:Unknown 45 275 +
scaffold136|size299543	repeatmasker	match	173394	174624	3291	+	.	ID=scaffold136|size299543:hit:26094:1.3.0.1;Name=species:rnd-1_family-534|genus:LINE%252FAmbal;Target=species:rnd-1_family-534|genus:LINE%252FAmbal 255 1493 +
scaffold136|size299543	repeatmasker	match_part	173394	174624	3291	+	.	ID=scaffold136|size299543:hsp:55682:1.3.0.1;Parent=scaffold136|size299543:hit:26094:1.3.0.1;Target=species:rnd-1_family-534|genus:LINE%25252FAmbal 255 1493 +
scaffold136|size299543	repeatmasker	match	174671	174899	656	+	.	ID=scaffold136|size299543:hit:26095:1.3.0.1;Name=species:rnd-5_family-87|genus:Unknown;Target=species:rnd-5_family-87|genus:Unknown 34 262 +
scaffold136|size299543	repeatmasker	match_part	174671	174899	656	+	.	ID=scaffold136|size299543:hsp:55683:1.3.0.1;Parent=scaffold136|size299543:hit:26095:1.3.0.1;Target=species:rnd-5_family-87|genus:Unknown 34 262 +
scaffold136|size299543	repeatmasker	match	174949	179193	10844	+	.	ID=scaffold136|size299543:hit:26096:1.3.0.1;Name=species:rnd-5_family-3444|genus:LINE%252FAmbal;Target=species:rnd-5_family-3444|genus:LINE%252FAmbal 9 4311 +
scaffold136|size299543	repeatmasker	match_part	174949	179193	10844	+	.	ID=scaffold136|size299543:hsp:55684:1.3.0.1;Parent=scaffold136|size299543:hit:26096:1.3.0.1;Target=species:rnd-5_family-3444|genus:LINE%25252FAmbal 9 4311 +
scaffold136|size299543	repeatmasker	match	189068	189103	241	+	.	ID=scaffold136|size299543:hit:26097:1.3.0.1;Name=species:genome_2_15188|genus:Unspecified;Target=species:genome_2_15188|genus:Unspecified 351 386 +
scaffold136|size299543	repeatmasker	match_part	189068	189103	241	+	.	ID=scaffold136|size299543:hsp:55685:1.3.0.1;Parent=scaffold136|size299543:hit:26097:1.3.0.1;Target=species:genome_2_15188|genus:Unspecified 351 386 +
scaffold136|size299543	repeatmasker	match	190461	190738	436	+	.	ID=scaffold136|size299543:hit:26098:1.3.0.1;Name=species:rnd-5_family-222|genus:Unknown;Target=species:rnd-5_family-222|genus:Unknown 299 479 +
scaffold136|size299543	repeatmasker	match_part	190461	190738	436	+	.	ID=scaffold136|size299543:hsp:55686:1.3.0.1;Parent=scaffold136|size299543:hit:26098:1.3.0.1;Target=species:rnd-5_family-222|genus:Unknown 299 479 +
scaffold136|size299543	repeatmasker	match	191031	194772	5362	+	.	ID=scaffold136|size299543:hit:26099:1.3.0.1;Name=species:rnd-1_family-38|genus:Unknown;Target=species:rnd-1_family-38|genus:Unknown 1 858 +
scaffold136|size299543	repeatmasker	match_part	191031	194772	5362	+	.	ID=scaffold136|size299543:hsp:55687:1.3.0.1;Parent=scaffold136|size299543:hit:26099:1.3.0.1;Target=species:rnd-1_family-38|genus:Unknown 1 858 +
scaffold136|size299543	repeatmasker	match	194905	195102	555	+	.	ID=scaffold136|size299543:hit:26100:1.3.0.1;Name=species:rnd-1_family-354|genus:Unknown;Target=species:rnd-1_family-354|genus:Unknown 230 424 +
scaffold136|size299543	repeatmasker	match_part	194905	195102	555	+	.	ID=scaffold136|size299543:hsp:55688:1.3.0.1;Parent=scaffold136|size299543:hit:26100:1.3.0.1;Target=species:rnd-1_family-354|genus:Unknown 230 424 +
scaffold136|size299543	repeatmasker	match	195184	197825	2908	+	.	ID=scaffold136|size299543:hit:26101:1.3.0.1;Name=species:rnd-5_family-579|genus:Unknown;Target=species:rnd-5_family-579|genus:Unknown 2462 3211 +
scaffold136|size299543	repeatmasker	match_part	195184	197825	2908	+	.	ID=scaffold136|size299543:hsp:55689:1.3.0.1;Parent=scaffold136|size299543:hit:26101:1.3.0.1;Target=species:rnd-5_family-579|genus:Unknown 2462 3211 +
scaffold136|size299543	repeatmasker	match	198331	198547	401	+	.	ID=scaffold136|size299543:hit:26102:1.3.0.1;Name=species:genome_3_19411|genus:Unspecified;Target=species:genome_3_19411|genus:Unspecified 144 392 +
scaffold136|size299543	repeatmasker	match_part	198331	198547	401	+	.	ID=scaffold136|size299543:hsp:55690:1.3.0.1;Parent=scaffold136|size299543:hit:26102:1.3.0.1;Target=species:genome_3_19411|genus:Unspecified 144 392 +
scaffold136|size299543	repeatmasker	match	198630	198680	252	+	.	ID=scaffold136|size299543:hit:26103:1.3.0.1;Name=species:rnd-1_family-202|genus:Unknown;Target=species:rnd-1_family-202|genus:Unknown 692 743 +
scaffold136|size299543	repeatmasker	match_part	198630	198680	252	+	.	ID=scaffold136|size299543:hsp:55691:1.3.0.1;Parent=scaffold136|size299543:hit:26103:1.3.0.1;Target=species:rnd-1_family-202|genus:Unknown 692 743 +
scaffold136|size299543	repeatmasker	match	199522	199955	2066	+	.	ID=scaffold136|size299543:hit:26104:1.3.0.1;Name=species:genome_6_19263|genus:Unspecified;Target=species:genome_6_19263|genus:Unspecified 1 428 +
scaffold136|size299543	repeatmasker	match_part	199522	199955	2066	+	.	ID=scaffold136|size299543:hsp:55692:1.3.0.1;Parent=scaffold136|size299543:hit:26104:1.3.0.1;Target=species:genome_6_19263|genus:Unspecified 1 428 +
scaffold136|size299543	repeatmasker	match	200657	201099	1919	+	.	ID=scaffold136|size299543:hit:26105:1.3.0.1;Name=species:genome_6_19263|genus:Unspecified;Target=species:genome_6_19263|genus:Unspecified 1166 1628 +
scaffold136|size299543	repeatmasker	match_part	200657	201099	1919	+	.	ID=scaffold136|size299543:hsp:55693:1.3.0.1;Parent=scaffold136|size299543:hit:26105:1.3.0.1;Target=species:genome_6_19263|genus:Unspecified 1166 1628 +
scaffold136|size299543	repeatmasker	match	201559	201654	366	+	.	ID=scaffold136|size299543:hit:26106:1.3.0.1;Name=species:rnd-1_family-928|genus:Unknown;Target=species:rnd-1_family-928|genus:Unknown 1 83 +
scaffold136|size299543	repeatmasker	match_part	201559	201654	366	+	.	ID=scaffold136|size299543:hsp:55694:1.3.0.1;Parent=scaffold136|size299543:hit:26106:1.3.0.1;Target=species:rnd-1_family-928|genus:Unknown 1 83 +
scaffold136|size299543	repeatmasker	match	201868	202178	988	+	.	ID=scaffold136|size299543:hit:26107:1.3.0.1;Name=species:rnd-5_family-829|genus:Unknown;Target=species:rnd-5_family-829|genus:Unknown 13 350 +
scaffold136|size299543	repeatmasker	match_part	201868	202178	988	+	.	ID=scaffold136|size299543:hsp:55695:1.3.0.1;Parent=scaffold136|size299543:hit:26107:1.3.0.1;Target=species:rnd-5_family-829|genus:Unknown 13 350 +
scaffold136|size299543	repeatmasker	match	202712	205146	4504	+	.	ID=scaffold136|size299543:hit:26108:1.3.0.1;Name=species:rnd-1_family-263|genus:Unknown;Target=species:rnd-1_family-263|genus:Unknown 951 2126 +
scaffold136|size299543	repeatmasker	match_part	202712	205146	4504	+	.	ID=scaffold136|size299543:hsp:55696:1.3.0.1;Parent=scaffold136|size299543:hit:26108:1.3.0.1;Target=species:rnd-1_family-263|genus:Unknown 951 2126 +
scaffold136|size299543	repeatmasker	match	206073	206308	439	+	.	ID=scaffold136|size299543:hit:26109:1.3.0.1;Name=species:rnd-1_family-708|genus:Unknown;Target=species:rnd-1_family-708|genus:Unknown 17 254 +
scaffold136|size299543	repeatmasker	match_part	206073	206308	439	+	.	ID=scaffold136|size299543:hsp:55697:1.3.0.1;Parent=scaffold136|size299543:hit:26109:1.3.0.1;Target=species:rnd-1_family-708|genus:Unknown 17 254 +
scaffold136|size299543	repeatmasker	match	206372	206433	269	+	.	ID=scaffold136|size299543:hit:26110:1.3.0.1;Name=species:rnd-5_family-1370|genus:Unknown;Target=species:rnd-5_family-1370|genus:Unknown 714 776 +
scaffold136|size299543	repeatmasker	match_part	206372	206433	269	+	.	ID=scaffold136|size299543:hsp:55698:1.3.0.1;Parent=scaffold136|size299543:hit:26110:1.3.0.1;Target=species:rnd-5_family-1370|genus:Unknown 714 776 +
scaffold136|size299543	repeatmasker	match	206766	207098	252	+	.	ID=scaffold136|size299543:hit:26111:1.3.0.1;Name=species:genome_6_12161|genus:Unspecified;Target=species:genome_6_12161|genus:Unspecified 287 492 +
scaffold136|size299543	repeatmasker	match_part	206766	207098	252	+	.	ID=scaffold136|size299543:hsp:55699:1.3.0.1;Parent=scaffold136|size299543:hit:26111:1.3.0.1;Target=species:genome_6_12161|genus:Unspecified 287 492 +
scaffold136|size299543	repeatmasker	match	207614	208139	1095	+	.	ID=scaffold136|size299543:hit:26112:1.3.0.1;Name=species:rnd-1_family-363|genus:Unknown;Target=species:rnd-1_family-363|genus:Unknown 1 527 +
scaffold136|size299543	repeatmasker	match_part	207614	208139	1095	+	.	ID=scaffold136|size299543:hsp:55700:1.3.0.1;Parent=scaffold136|size299543:hit:26112:1.3.0.1;Target=species:rnd-1_family-363|genus:Unknown 1 527 +
scaffold136|size299543	repeatmasker	match	208748	210727	13761	+	.	ID=scaffold136|size299543:hit:26113:1.3.0.1;Name=species:rnd-5_family-1014|genus:Unknown;Target=species:rnd-5_family-1014|genus:Unknown 1 2022 +
scaffold136|size299543	repeatmasker	match_part	208748	210727	13761	+	.	ID=scaffold136|size299543:hsp:55701:1.3.0.1;Parent=scaffold136|size299543:hit:26113:1.3.0.1;Target=species:rnd-5_family-1014|genus:Unknown 1 2022 +
scaffold136|size299543	repeatmasker	match	213705	214211	2250	+	.	ID=scaffold136|size299543:hit:26114:1.3.0.1;Name=species:rnd-1_family-346|genus:Unknown;Target=species:rnd-1_family-346|genus:Unknown 1 327 +
scaffold136|size299543	repeatmasker	match_part	213705	214211	2250	+	.	ID=scaffold136|size299543:hsp:55702:1.3.0.1;Parent=scaffold136|size299543:hit:26114:1.3.0.1;Target=species:rnd-1_family-346|genus:Unknown 1 327 +
scaffold136|size299543	repeatmasker	match	214683	215261	1335	+	.	ID=scaffold136|size299543:hit:26115:1.3.0.1;Name=species:rnd-1_family-355|genus:Unknown;Target=species:rnd-1_family-355|genus:Unknown 1 264 +
scaffold136|size299543	repeatmasker	match_part	214683	215261	1335	+	.	ID=scaffold136|size299543:hsp:55703:1.3.0.1;Parent=scaffold136|size299543:hit:26115:1.3.0.1;Target=species:rnd-1_family-355|genus:Unknown 1 264 +
scaffold136|size299543	repeatmasker	match	217237	217529	520	+	.	ID=scaffold136|size299543:hit:26116:1.3.0.1;Name=species:rnd-1_family-639|genus:Unknown;Target=species:rnd-1_family-639|genus:Unknown 1326 1633 +
scaffold136|size299543	repeatmasker	match_part	217237	217529	520	+	.	ID=scaffold136|size299543:hsp:55704:1.3.0.1;Parent=scaffold136|size299543:hit:26116:1.3.0.1;Target=species:rnd-1_family-639|genus:Unknown 1326 1633 +
scaffold136|size299543	repeatmasker	match	217684	218316	983	+	.	ID=scaffold136|size299543:hit:26117:1.3.0.1;Name=species:rnd-1_family-857|genus:Unknown;Target=species:rnd-1_family-857|genus:Unknown 2 388 +
scaffold136|size299543	repeatmasker	match_part	217684	218316	983	+	.	ID=scaffold136|size299543:hsp:55705:1.3.0.1;Parent=scaffold136|size299543:hit:26117:1.3.0.1;Target=species:rnd-1_family-857|genus:Unknown 2 388 +
scaffold136|size299543	repeatmasker	match	218896	221082	8775	+	.	ID=scaffold136|size299543:hit:26118:1.3.0.1;Name=species:rnd-1_family-619|genus:Unknown;Target=species:rnd-1_family-619|genus:Unknown 19 2195 +
scaffold136|size299543	repeatmasker	match_part	218896	221082	8775	+	.	ID=scaffold136|size299543:hsp:55706:1.3.0.1;Parent=scaffold136|size299543:hit:26118:1.3.0.1;Target=species:rnd-1_family-619|genus:Unknown 19 2195 +
scaffold136|size299543	repeatmasker	match	221523	222770	4059	+	.	ID=scaffold136|size299543:hit:26119:1.3.0.1;Name=species:rnd-1_family-534|genus:LINE%252FAmbal;Target=species:rnd-1_family-534|genus:LINE%252FAmbal 248 1493 +
scaffold136|size299543	repeatmasker	match_part	221523	222770	4059	+	.	ID=scaffold136|size299543:hsp:55707:1.3.0.1;Parent=scaffold136|size299543:hit:26119:1.3.0.1;Target=species:rnd-1_family-534|genus:LINE%25252FAmbal 248 1493 +
scaffold136|size299543	repeatmasker	match	222815	225275	5774	+	.	ID=scaffold136|size299543:hit:26120:1.3.0.1;Name=species:rnd-4_family-290|genus:LINE%252FAmbal;Target=species:rnd-4_family-290|genus:LINE%252FAmbal 5 2180 +
scaffold136|size299543	repeatmasker	match_part	222815	225275	5774	+	.	ID=scaffold136|size299543:hsp:55708:1.3.0.1;Parent=scaffold136|size299543:hit:26120:1.3.0.1;Target=species:rnd-4_family-290|genus:LINE%25252FAmbal 5 2180 +
scaffold136|size299543	repeatmasker	match	225743	227045	2154	+	.	ID=scaffold136|size299543:hit:26121:1.3.0.1;Name=species:rnd-4_family-290|genus:LINE%252FAmbal;Target=species:rnd-4_family-290|genus:LINE%252FAmbal 2641 3932 +
scaffold136|size299543	repeatmasker	match_part	225743	227045	2154	+	.	ID=scaffold136|size299543:hsp:55709:1.3.0.1;Parent=scaffold136|size299543:hit:26121:1.3.0.1;Target=species:rnd-4_family-290|genus:LINE%25252FAmbal 2641 3932 +
scaffold136|size299543	repeatmasker	match	227107	227321	791	+	.	ID=scaffold136|size299543:hit:26122:1.3.0.1;Name=species:rnd-1_family-546|genus:Unknown;Target=species:rnd-1_family-546|genus:Unknown 1 174 +
scaffold136|size299543	repeatmasker	match_part	227107	227321	791	+	.	ID=scaffold136|size299543:hsp:55710:1.3.0.1;Parent=scaffold136|size299543:hit:26122:1.3.0.1;Target=species:rnd-1_family-546|genus:Unknown 1 174 +
scaffold136|size299543	repeatmasker	match	227434	227473	225	+	.	ID=scaffold136|size299543:hit:26123:1.3.0.1;Name=species:rnd-5_family-1024|genus:LTR;Target=species:rnd-5_family-1024|genus:LTR 589 628 +
scaffold136|size299543	repeatmasker	match_part	227434	227473	225	+	.	ID=scaffold136|size299543:hsp:55711:1.3.0.1;Parent=scaffold136|size299543:hit:26123:1.3.0.1;Target=species:rnd-5_family-1024|genus:LTR 589 628 +
scaffold136|size299543	repeatmasker	match	227653	229120	712	+	.	ID=scaffold136|size299543:hit:26124:1.3.0.1;Name=species:rnd-1_family-63|genus:Unknown;Target=species:rnd-1_family-63|genus:Unknown 36 665 +
scaffold136|size299543	repeatmasker	match_part	227653	229120	712	+	.	ID=scaffold136|size299543:hsp:55712:1.3.0.1;Parent=scaffold136|size299543:hit:26124:1.3.0.1;Target=species:rnd-1_family-63|genus:Unknown 36 665 +
scaffold136|size299543	repeatmasker	match	229818	230555	3912	+	.	ID=scaffold136|size299543:hit:26125:1.3.0.1;Name=species:rnd-1_family-1350|genus:Unknown;Target=species:rnd-1_family-1350|genus:Unknown 1 463 +
scaffold136|size299543	repeatmasker	match_part	229818	230555	3912	+	.	ID=scaffold136|size299543:hsp:55713:1.3.0.1;Parent=scaffold136|size299543:hit:26125:1.3.0.1;Target=species:rnd-1_family-1350|genus:Unknown 1 463 +
scaffold136|size299543	repeatmasker	match	230691	233061	4076	+	.	ID=scaffold136|size299543:hit:26126:1.3.0.1;Name=species:rnd-1_family-535|genus:LTR%252FGypsy;Target=species:rnd-1_family-535|genus:LTR%252FGypsy 1 626 +
scaffold136|size299543	repeatmasker	match_part	230691	233061	4076	+	.	ID=scaffold136|size299543:hsp:55714:1.3.0.1;Parent=scaffold136|size299543:hit:26126:1.3.0.1;Target=species:rnd-1_family-535|genus:LTR%25252FGypsy 1 626 +
scaffold136|size299543	repeatmasker	match	233171	243249	35506	+	.	ID=scaffold136|size299543:hit:26127:1.3.0.1;Name=species:rnd-4_family-169|genus:RC%252FHelitron;Target=species:rnd-4_family-169|genus:RC%252FHelitron 991 6175 +
scaffold136|size299543	repeatmasker	match_part	233171	243249	35506	+	.	ID=scaffold136|size299543:hsp:55715:1.3.0.1;Parent=scaffold136|size299543:hit:26127:1.3.0.1;Target=species:rnd-4_family-169|genus:RC%25252FHelitron 991 6175 +
scaffold136|size299543	repeatmasker	match	245920	245993	257	+	.	ID=scaffold136|size299543:hit:26128:1.3.0.1;Name=species:genome_2_13625|genus:Unspecified;Target=species:genome_2_13625|genus:Unspecified 82 155 +
scaffold136|size299543	repeatmasker	match_part	245920	245993	257	+	.	ID=scaffold136|size299543:hsp:55716:1.3.0.1;Parent=scaffold136|size299543:hit:26128:1.3.0.1;Target=species:genome_2_13625|genus:Unspecified 82 155 +
scaffold136|size299543	repeatmasker	match	246058	246216	259	+	.	ID=scaffold136|size299543:hit:26129:1.3.0.1;Name=species:rnd-1_family-235|genus:LINE%252FTad1;Target=species:rnd-1_family-235|genus:LINE%252FTad1 639 796 +
scaffold136|size299543	repeatmasker	match_part	246058	246216	259	+	.	ID=scaffold136|size299543:hsp:55717:1.3.0.1;Parent=scaffold136|size299543:hit:26129:1.3.0.1;Target=species:rnd-1_family-235|genus:LINE%25252FTad1 639 796 +
scaffold136|size299543	repeatmasker	match	246385	246752	534	+	.	ID=scaffold136|size299543:hit:26130:1.3.0.1;Name=species:rnd-1_family-235|genus:LINE%252FTad1;Target=species:rnd-1_family-235|genus:LINE%252FTad1 129 504 +
scaffold136|size299543	repeatmasker	match_part	246385	246752	534	+	.	ID=scaffold136|size299543:hsp:55718:1.3.0.1;Parent=scaffold136|size299543:hit:26130:1.3.0.1;Target=species:rnd-1_family-235|genus:LINE%25252FTad1 129 504 +
scaffold136|size299543	repeatmasker	match	247081	247195	300	+	.	ID=scaffold136|size299543:hit:26131:1.3.0.1;Name=species:genome_2_13625|genus:Unspecified;Target=species:genome_2_13625|genus:Unspecified 371 484 +
scaffold136|size299543	repeatmasker	match_part	247081	247195	300	+	.	ID=scaffold136|size299543:hsp:55719:1.3.0.1;Parent=scaffold136|size299543:hit:26131:1.3.0.1;Target=species:genome_2_13625|genus:Unspecified 371 484 +
scaffold136|size299543	repeatmasker	match	247291	247767	3414	+	.	ID=scaffold136|size299543:hit:26132:1.3.0.1;Name=species:genome_12_17919|genus:Unspecified;Target=species:genome_12_17919|genus:Unspecified 1 473 +
scaffold136|size299543	repeatmasker	match_part	247291	247767	3414	+	.	ID=scaffold136|size299543:hsp:55720:1.3.0.1;Parent=scaffold136|size299543:hit:26132:1.3.0.1;Target=species:genome_12_17919|genus:Unspecified 1 473 +
scaffold136|size299543	repeatmasker	match	249171	249398	443	+	.	ID=scaffold136|size299543:hit:26133:1.3.0.1;Name=species:rnd-5_family-2219|genus:Unknown;Target=species:rnd-5_family-2219|genus:Unknown 21 244 +
scaffold136|size299543	repeatmasker	match_part	249171	249398	443	+	.	ID=scaffold136|size299543:hsp:55721:1.3.0.1;Parent=scaffold136|size299543:hit:26133:1.3.0.1;Target=species:rnd-5_family-2219|genus:Unknown 21 244 +
scaffold136|size299543	repeatmasker	match	249574	249756	441	+	.	ID=scaffold136|size299543:hit:26134:1.3.0.1;Name=species:rnd-1_family-833|genus:Unknown;Target=species:rnd-1_family-833|genus:Unknown 605 779 +
scaffold136|size299543	repeatmasker	match_part	249574	249756	441	+	.	ID=scaffold136|size299543:hsp:55722:1.3.0.1;Parent=scaffold136|size299543:hit:26134:1.3.0.1;Target=species:rnd-1_family-833|genus:Unknown 605 779 +
scaffold136|size299543	repeatmasker	match	250749	250796	245	+	.	ID=scaffold136|size299543:hit:26135:1.3.0.1;Name=species:rnd-4_family-406|genus:Unknown;Target=species:rnd-4_family-406|genus:Unknown 21 68 +
scaffold136|size299543	repeatmasker	match_part	250749	250796	245	+	.	ID=scaffold136|size299543:hsp:55723:1.3.0.1;Parent=scaffold136|size299543:hit:26135:1.3.0.1;Target=species:rnd-4_family-406|genus:Unknown 21 68 +
scaffold136|size299543	repeatmasker	match	251443	251577	354	+	.	ID=scaffold136|size299543:hit:26136:1.3.0.1;Name=species:rnd-5_family-2311|genus:Unknown;Target=species:rnd-5_family-2311|genus:Unknown 49 174 +
scaffold136|size299543	repeatmasker	match_part	251443	251577	354	+	.	ID=scaffold136|size299543:hsp:55724:1.3.0.1;Parent=scaffold136|size299543:hit:26136:1.3.0.1;Target=species:rnd-5_family-2311|genus:Unknown 49 174 +
scaffold136|size299543	repeatmasker	match	257568	258487	2607	+	.	ID=scaffold136|size299543:hit:26137:1.3.0.1;Name=species:rnd-4_family-104|genus:Unknown;Target=species:rnd-4_family-104|genus:Unknown 1 1001 +
scaffold136|size299543	repeatmasker	match_part	257568	258487	2607	+	.	ID=scaffold136|size299543:hsp:55725:1.3.0.1;Parent=scaffold136|size299543:hit:26137:1.3.0.1;Target=species:rnd-4_family-104|genus:Unknown 1 1001 +
scaffold136|size299543	repeatmasker	match	259493	259790	1238	+	.	ID=scaffold136|size299543:hit:26138:1.3.0.1;Name=species:scaffold29|size1339158_%2528dbseq-nr_696%2529_%255B579210%252C582717%255D|genus:Unspecified;Target=species:scaffold29|size1339158_%2528dbseq-nr_696%2529_%255B579210%252C582717%255D|genus:Unspecified 2764 3058 +
scaffold136|size299543	repeatmasker	match_part	259493	259790	1238	+	.	ID=scaffold136|size299543:hsp:55726:1.3.0.1;Parent=scaffold136|size299543:hit:26138:1.3.0.1;Target=species:scaffold29|size1339158_%252528dbseq-nr_696%252529_%25255B579210%25252C582717%25255D|genus:Unspecified 2764 3058 +
scaffold136|size299543	repeatmasker	match	260005	262719	13616	+	.	ID=scaffold136|size299543:hit:26139:1.3.0.1;Name=species:scaffold29|size1339158_%2528dbseq-nr_696%2529_%255B579210%252C582717%255D|genus:Unspecified;Target=species:scaffold29|size1339158_%2528dbseq-nr_696%2529_%255B579210%252C582717%255D|genus:Unspecified 1 2761 +
scaffold136|size299543	repeatmasker	match_part	260005	262719	13616	+	.	ID=scaffold136|size299543:hsp:55727:1.3.0.1;Parent=scaffold136|size299543:hit:26139:1.3.0.1;Target=species:scaffold29|size1339158_%252528dbseq-nr_696%252529_%25255B579210%25252C582717%25255D|genus:Unspecified 1 2761 +
scaffold136|size299543	repeatmasker	match	263903	264212	423	+	.	ID=scaffold136|size299543:hit:26140:1.3.0.1;Name=species:rnd-1_family-525|genus:Unknown;Target=species:rnd-1_family-525|genus:Unknown 1 303 +
scaffold136|size299543	repeatmasker	match_part	263903	264212	423	+	.	ID=scaffold136|size299543:hsp:55728:1.3.0.1;Parent=scaffold136|size299543:hit:26140:1.3.0.1;Target=species:rnd-1_family-525|genus:Unknown 1 303 +
scaffold136|size299543	repeatmasker	match	264663	264845	237	+	.	ID=scaffold136|size299543:hit:26141:1.3.0.1;Name=species:rnd-5_family-4906|genus:Unknown;Target=species:rnd-5_family-4906|genus:Unknown 228 290 +
scaffold136|size299543	repeatmasker	match_part	264663	264845	237	+	.	ID=scaffold136|size299543:hsp:55729:1.3.0.1;Parent=scaffold136|size299543:hit:26141:1.3.0.1;Target=species:rnd-5_family-4906|genus:Unknown 228 290 +
scaffold136|size299543	repeatmasker	match	265041	265161	377	+	.	ID=scaffold136|size299543:hit:26142:1.3.0.1;Name=species:rnd-1_family-225|genus:Unknown;Target=species:rnd-1_family-225|genus:Unknown 2527 2640 +
scaffold136|size299543	repeatmasker	match_part	265041	265161	377	+	.	ID=scaffold136|size299543:hsp:55730:1.3.0.1;Parent=scaffold136|size299543:hit:26142:1.3.0.1;Target=species:rnd-1_family-225|genus:Unknown 2527 2640 +
scaffold136|size299543	repeatmasker	match	265271	265950	767	+	.	ID=scaffold136|size299543:hit:26143:1.3.0.1;Name=species:rnd-1_family-225|genus:Unknown;Target=species:rnd-1_family-225|genus:Unknown 1842 2406 +
scaffold136|size299543	repeatmasker	match_part	265271	265950	767	+	.	ID=scaffold136|size299543:hsp:55731:1.3.0.1;Parent=scaffold136|size299543:hit:26143:1.3.0.1;Target=species:rnd-1_family-225|genus:Unknown 1842 2406 +
scaffold136|size299543	repeatmasker	match	266307	267573	3659	+	.	ID=scaffold136|size299543:hit:26144:1.3.0.1;Name=species:rnd-1_family-221|genus:Unknown;Target=species:rnd-1_family-221|genus:Unknown 736 1866 +
scaffold136|size299543	repeatmasker	match_part	266307	267573	3659	+	.	ID=scaffold136|size299543:hsp:55732:1.3.0.1;Parent=scaffold136|size299543:hit:26144:1.3.0.1;Target=species:rnd-1_family-221|genus:Unknown 736 1866 +
scaffold136|size299543	repeatmasker	match	268009	268683	5977	+	.	ID=scaffold136|size299543:hit:26145:1.3.0.1;Name=species:genome_8_10042|genus:Unspecified;Target=species:genome_8_10042|genus:Unspecified 1 680 +
scaffold136|size299543	repeatmasker	match_part	268009	268683	5977	+	.	ID=scaffold136|size299543:hsp:55733:1.3.0.1;Parent=scaffold136|size299543:hit:26145:1.3.0.1;Target=species:genome_8_10042|genus:Unspecified 1 680 +
scaffold136|size299543	repeatmasker	match	268928	269076	520	+	.	ID=scaffold136|size299543:hit:26146:1.3.0.1;Name=species:rnd-1_family-389|genus:Unknown;Target=species:rnd-1_family-389|genus:Unknown 226 375 +
scaffold136|size299543	repeatmasker	match_part	268928	269076	520	+	.	ID=scaffold136|size299543:hsp:55734:1.3.0.1;Parent=scaffold136|size299543:hit:26146:1.3.0.1;Target=species:rnd-1_family-389|genus:Unknown 226 375 +
scaffold136|size299543	repeatmasker	match	269139	269485	589	+	.	ID=scaffold136|size299543:hit:26147:1.3.0.1;Name=species:genome_1_9665|genus:Unspecified;Target=species:genome_1_9665|genus:Unspecified 405 579 +
scaffold136|size299543	repeatmasker	match_part	269139	269485	589	+	.	ID=scaffold136|size299543:hsp:55735:1.3.0.1;Parent=scaffold136|size299543:hit:26147:1.3.0.1;Target=species:genome_1_9665|genus:Unspecified 405 579 +
scaffold136|size299543	repeatmasker	match	269861	270282	1373	+	.	ID=scaffold136|size299543:hit:26148:1.3.0.1;Name=species:rnd-5_family-3944|genus:Unknown;Target=species:rnd-5_family-3944|genus:Unknown 360 772 +
scaffold136|size299543	repeatmasker	match_part	269861	270282	1373	+	.	ID=scaffold136|size299543:hsp:55736:1.3.0.1;Parent=scaffold136|size299543:hit:26148:1.3.0.1;Target=species:rnd-5_family-3944|genus:Unknown 360 772 +
scaffold136|size299543	repeatmasker	match	270463	271179	1171	+	.	ID=scaffold136|size299543:hit:26149:1.3.0.1;Name=species:rnd-5_family-3944|genus:Unknown;Target=species:rnd-5_family-3944|genus:Unknown 818 1618 +
scaffold136|size299543	repeatmasker	match_part	270463	271179	1171	+	.	ID=scaffold136|size299543:hsp:55737:1.3.0.1;Parent=scaffold136|size299543:hit:26149:1.3.0.1;Target=species:rnd-5_family-3944|genus:Unknown 818 1618 +
scaffold136|size299543	repeatmasker	match	274684	274976	357	+	.	ID=scaffold136|size299543:hit:26150:1.3.0.1;Name=species:genome_5_11572|genus:Unspecified;Target=species:genome_5_11572|genus:Unspecified 185 372 +
scaffold136|size299543	repeatmasker	match_part	274684	274976	357	+	.	ID=scaffold136|size299543:hsp:55738:1.3.0.1;Parent=scaffold136|size299543:hit:26150:1.3.0.1;Target=species:genome_5_11572|genus:Unspecified 185 372 +
scaffold136|size299543	repeatmasker	match	276537	276906	2374	+	.	ID=scaffold136|size299543:hit:26151:1.3.0.1;Name=species:genome_3_21671|genus:Unspecified;Target=species:genome_3_21671|genus:Unspecified 45 433 +
scaffold136|size299543	repeatmasker	match_part	276537	276906	2374	+	.	ID=scaffold136|size299543:hsp:55739:1.3.0.1;Parent=scaffold136|size299543:hit:26151:1.3.0.1;Target=species:genome_3_21671|genus:Unspecified 45 433 +
scaffold136|size299543	repeatmasker	match	277404	277576	372	+	.	ID=scaffold136|size299543:hit:26152:1.3.0.1;Name=species:scaffold312|size187761_%2528dbseq-nr_665%2529_%255B13588%252C18807%255D|genus:Unspecified;Target=species:scaffold312|size187761_%2528dbseq-nr_665%2529_%255B13588%252C18807%255D|genus:Unspecified 52 219 +
scaffold136|size299543	repeatmasker	match_part	277404	277576	372	+	.	ID=scaffold136|size299543:hsp:55740:1.3.0.1;Parent=scaffold136|size299543:hit:26152:1.3.0.1;Target=species:scaffold312|size187761_%252528dbseq-nr_665%252529_%25255B13588%25252C18807%25255D|genus:Unspecified 52 219 +
scaffold136|size299543	repeatmasker	match	282263	282454	298	+	.	ID=scaffold136|size299543:hit:26153:1.3.0.1;Name=species:rnd-1_family-391|genus:Unknown;Target=species:rnd-1_family-391|genus:Unknown 83 175 +
scaffold136|size299543	repeatmasker	match_part	282263	282454	298	+	.	ID=scaffold136|size299543:hsp:55741:1.3.0.1;Parent=scaffold136|size299543:hit:26153:1.3.0.1;Target=species:rnd-1_family-391|genus:Unknown 83 175 +
scaffold136|size299543	repeatmasker	match	282604	282923	824	+	.	ID=scaffold136|size299543:hit:26154:1.3.0.1;Name=species:rnd-4_family-1649|genus:Unknown;Target=species:rnd-4_family-1649|genus:Unknown 443 702 +
scaffold136|size299543	repeatmasker	match_part	282604	282923	824	+	.	ID=scaffold136|size299543:hsp:55742:1.3.0.1;Parent=scaffold136|size299543:hit:26154:1.3.0.1;Target=species:rnd-4_family-1649|genus:Unknown 443 702 +
scaffold136|size299543	repeatmasker	match	283150	283382	783	+	.	ID=scaffold136|size299543:hit:26155:1.3.0.1;Name=species:rnd-5_family-884|genus:Unknown;Target=species:rnd-5_family-884|genus:Unknown 19 306 +
scaffold136|size299543	repeatmasker	match_part	283150	283382	783	+	.	ID=scaffold136|size299543:hsp:55743:1.3.0.1;Parent=scaffold136|size299543:hit:26155:1.3.0.1;Target=species:rnd-5_family-884|genus:Unknown 19 306 +
scaffold136|size299543	repeatmasker	match	283429	283788	616	+	.	ID=scaffold136|size299543:hit:26156:1.3.0.1;Name=species:rnd-1_family-1039|genus:LTR%252FCopia;Target=species:rnd-1_family-1039|genus:LTR%252FCopia 62 414 +
scaffold136|size299543	repeatmasker	match_part	283429	283788	616	+	.	ID=scaffold136|size299543:hsp:55744:1.3.0.1;Parent=scaffold136|size299543:hit:26156:1.3.0.1;Target=species:rnd-1_family-1039|genus:LTR%25252FCopia 62 414 +
scaffold136|size299543	repeatmasker	match	284935	285053	303	+	.	ID=scaffold136|size299543:hit:26157:1.3.0.1;Name=species:rnd-5_family-126|genus:Unknown;Target=species:rnd-5_family-126|genus:Unknown 863 974 +
scaffold136|size299543	repeatmasker	match_part	284935	285053	303	+	.	ID=scaffold136|size299543:hsp:55745:1.3.0.1;Parent=scaffold136|size299543:hit:26157:1.3.0.1;Target=species:rnd-5_family-126|genus:Unknown 863 974 +
scaffold136|size299543	repeatmasker	match	286366	286603	551	+	.	ID=scaffold136|size299543:hit:26158:1.3.0.1;Name=species:genome_10_3662|genus:Unspecified;Target=species:genome_10_3662|genus:Unspecified 359 602 +
scaffold136|size299543	repeatmasker	match_part	286366	286603	551	+	.	ID=scaffold136|size299543:hsp:55746:1.3.0.1;Parent=scaffold136|size299543:hit:26158:1.3.0.1;Target=species:genome_10_3662|genus:Unspecified 359 602 +
scaffold136|size299543	repeatmasker	match	287183	287405	1012	+	.	ID=scaffold136|size299543:hit:26159:1.3.0.1;Name=species:genome_11_8901|genus:Unspecified;Target=species:genome_11_8901|genus:Unspecified 273 473 +
scaffold136|size299543	repeatmasker	match_part	287183	287405	1012	+	.	ID=scaffold136|size299543:hsp:55747:1.3.0.1;Parent=scaffold136|size299543:hit:26159:1.3.0.1;Target=species:genome_11_8901|genus:Unspecified 273 473 +
scaffold136|size299543	repeatmasker	match	288019	288159	433	+	.	ID=scaffold136|size299543:hit:26160:1.3.0.1;Name=species:genome_11_8901|genus:Unspecified;Target=species:genome_11_8901|genus:Unspecified 1 140 +
scaffold136|size299543	repeatmasker	match_part	288019	288159	433	+	.	ID=scaffold136|size299543:hsp:55748:1.3.0.1;Parent=scaffold136|size299543:hit:26160:1.3.0.1;Target=species:genome_11_8901|genus:Unspecified 1 140 +
scaffold136|size299543	repeatmasker	match	299240	299498	1212	+	.	ID=scaffold136|size299543:hit:26161:1.3.0.1;Name=species:rnd-5_family-3106|genus:Unknown;Target=species:rnd-5_family-3106|genus:Unknown 371 619 +
scaffold136|size299543	repeatmasker	match_part	299240	299498	1212	+	.	ID=scaffold136|size299543:hsp:55749:1.3.0.1;Parent=scaffold136|size299543:hit:26161:1.3.0.1;Target=species:rnd-5_family-3106|genus:Unknown 371 619 +
###
scaffold136|size299543	blastx	protein_match	9896	10498	499	+	.	ID=scaffold136|size299543:hit:26162:3.12.0.0;Name=jgi|Thaps3|24953|estExt_fgenesh1_pg.C_chr_150011;score=499
scaffold136|size299543	blastx	match_part	9896	10498	499	+	.	ID=scaffold136|size299543:hsp:55750:3.12.0.0;Parent=scaffold136|size299543:hit:26162:3.12.0.0;Target=jgi|Thaps3|24953|estExt_fgenesh1_pg.C_chr_150011 2 205 +;Gap=M603
scaffold136|size299543	blastx	protein_match	9776	10498	561	+	.	ID=scaffold136|size299543:hit:26163:3.12.0.0;Name=jgi|Thaps3|10098|fgenesh1_pg.C_chr_15000088;score=561
scaffold136|size299543	blastx	match_part	9776	10498	561	+	.	ID=scaffold136|size299543:hsp:55751:3.12.0.0;Parent=scaffold136|size299543:hit:26163:3.12.0.0;Target=jgi|Thaps3|10098|fgenesh1_pg.C_chr_15000088 15 257 +;Gap=M723
scaffold136|size299543	blastx	protein_match	9746	10498	485	+	.	ID=scaffold136|size299543:hit:26164:3.12.0.0;Name=jgi|Thaps3|3035|fgenesh1_pg.C_chr_2000990;score=485
scaffold136|size299543	blastx	match_part	9746	10498	485	+	.	ID=scaffold136|size299543:hsp:55752:3.12.0.0;Parent=scaffold136|size299543:hit:26164:3.12.0.0;Target=jgi|Thaps3|3035|fgenesh1_pg.C_chr_2000990 22 248 +;Gap=M753
scaffold136|size299543	blastx	protein_match	9704	10498	562	+	.	ID=scaffold136|size299543:hit:26165:3.12.0.0;Name=jgi|Thaps3|3036|fgenesh1_pg.C_chr_2000991;score=562
scaffold136|size299543	blastx	match_part	9704	10498	562	+	.	ID=scaffold136|size299543:hsp:55753:3.12.0.0;Parent=scaffold136|size299543:hit:26165:3.12.0.0;Target=jgi|Thaps3|3036|fgenesh1_pg.C_chr_2000991 31 305 +;Gap=M795
scaffold136|size299543	blastx	protein_match	9938	10498	417	+	.	ID=scaffold136|size299543:hit:26166:3.12.0.0;Name=jgi|Thaps3|11266|fgenesh1_pg.C_chr_19b_31000009;score=417
scaffold136|size299543	blastx	match_part	9938	10498	417	+	.	ID=scaffold136|size299543:hsp:55754:3.12.0.0;Parent=scaffold136|size299543:hit:26166:3.12.0.0;Target=jgi|Thaps3|11266|fgenesh1_pg.C_chr_19b_31000009 1 193 +;Gap=M561
scaffold136|size299543	blastx	protein_match	9785	10414	353	+	.	ID=scaffold136|size299543:hit:26167:3.12.0.0;Name=jgi|Phatr2|49894|estExt_fgenesh1_pg.C_chr_250083;score=353
scaffold136|size299543	blastx	match_part	9785	10414	353	+	.	ID=scaffold136|size299543:hsp:55755:3.12.0.0;Parent=scaffold136|size299543:hit:26167:3.12.0.0;Target=jgi|Phatr2|49894|estExt_fgenesh1_pg.C_chr_250083 22 234 +;Gap=M630
scaffold136|size299543	blastx	protein_match	10058	10498	351	+	.	ID=scaffold136|size299543:hit:26168:3.12.0.0;Name=jgi|Thaps3|11722|fgenesh1_pg.C_chr_22000067;score=351
scaffold136|size299543	blastx	match_part	10058	10498	351	+	.	ID=scaffold136|size299543:hsp:55756:3.12.0.0;Parent=scaffold136|size299543:hit:26168:3.12.0.0;Target=jgi|Thaps3|11722|fgenesh1_pg.C_chr_22000067 4 154 +;Gap=M441
scaffold136|size299543	blastx	protein_match	9896	10498	498	+	.	ID=scaffold136|size299543:hit:26169:3.12.0.0;Name=jgi|Thaps3|24950|estExt_fgenesh1_pg.C_chr_150005;score=498
scaffold136|size299543	blastx	match_part	9896	10498	498	+	.	ID=scaffold136|size299543:hsp:55757:3.12.0.0;Parent=scaffold136|size299543:hit:26169:3.12.0.0;Target=jgi|Thaps3|24950|estExt_fgenesh1_pg.C_chr_150005 2 205 +;Gap=M603
scaffold136|size299543	blastx	protein_match	16561	16803	192	+	.	ID=scaffold136|size299543:hit:26170:3.12.0.0;Name=jgi|Thaoce1|77809|rna25670;score=192
scaffold136|size299543	blastx	match_part	16561	16803	192	+	.	ID=scaffold136|size299543:hsp:55758:3.12.0.0;Parent=scaffold136|size299543:hit:26170:3.12.0.0;Target=jgi|Thaoce1|77809|rna25670 1 82 +;Gap=M243
scaffold136|size299543	blastx	protein_match	14445	16803	156	+	.	ID=scaffold136|size299543:hit:26171:3.12.0.0;Name=jgi|Thaoce1|95301|rna12177;score=156
scaffold136|size299543	blastx	match_part	14445	14654	156	+	.	ID=scaffold136|size299543:hsp:55759:3.12.0.0;Parent=scaffold136|size299543:hit:26171:3.12.0.0;Target=jgi|Thaoce1|95301|rna12177 271 340 +;Gap=M210
scaffold136|size299543	blastx	match_part	15050	15262	192	+	.	ID=scaffold136|size299543:hsp:55760:3.12.0.0;Parent=scaffold136|size299543:hit:26171:3.12.0.0;Target=jgi|Thaoce1|95301|rna12177 444 514 +;Gap=M213
scaffold136|size299543	blastx	match_part	15354	15749	204	+	.	ID=scaffold136|size299543:hsp:55761:3.12.0.0;Parent=scaffold136|size299543:hit:26171:3.12.0.0;Target=jgi|Thaoce1|95301|rna12177 501 614 +;Gap=M396
scaffold136|size299543	blastx	match_part	15958	16803	582	+	.	ID=scaffold136|size299543:hsp:55762:3.12.0.0;Parent=scaffold136|size299543:hit:26171:3.12.0.0;Target=jgi|Thaoce1|95301|rna12177 641 930 +;Gap=M846
scaffold136|size299543	blastx	protein_match	15050	17005	227	+	.	ID=scaffold136|size299543:hit:26172:3.12.0.0;Name=jgi|Thaoce1|98152|rna12179;score=227
scaffold136|size299543	blastx	match_part	15050	15325	227	+	.	ID=scaffold136|size299543:hsp:55763:3.12.0.0;Parent=scaffold136|size299543:hit:26172:3.12.0.0;Target=jgi|Thaoce1|98152|rna12179 349 440 +;Gap=M276
scaffold136|size299543	blastx	match_part	15354	15749	205	+	.	ID=scaffold136|size299543:hsp:55764:3.12.0.0;Parent=scaffold136|size299543:hit:26172:3.12.0.0;Target=jgi|Thaoce1|98152|rna12179 406 555 +;Gap=M396
scaffold136|size299543	blastx	match_part	15958	16803	584	+	.	ID=scaffold136|size299543:hsp:55765:3.12.0.0;Parent=scaffold136|size299543:hit:26172:3.12.0.0;Target=jgi|Thaoce1|98152|rna12179 582 871 +;Gap=M846
scaffold136|size299543	blastx	match_part	16811	17005	89	+	.	ID=scaffold136|size299543:hsp:55766:3.12.0.0;Parent=scaffold136|size299543:hit:26172:3.12.0.0;Target=jgi|Thaoce1|98152|rna12179 888 954 +;Gap=M195
scaffold136|size299543	blastx	protein_match	27832	28434	487	+	.	ID=scaffold136|size299543:hit:26173:3.12.0.0;Name=jgi|Thaps3|24953|estExt_fgenesh1_pg.C_chr_150011;score=487
scaffold136|size299543	blastx	match_part	27832	28434	487	+	.	ID=scaffold136|size299543:hsp:55767:3.12.0.0;Parent=scaffold136|size299543:hit:26173:3.12.0.0;Target=jgi|Thaps3|24953|estExt_fgenesh1_pg.C_chr_150011 2 205 +;Gap=M603
scaffold136|size299543	blastx	protein_match	27712	28434	549	+	.	ID=scaffold136|size299543:hit:26174:3.12.0.0;Name=jgi|Thaps3|10098|fgenesh1_pg.C_chr_15000088;score=549
scaffold136|size299543	blastx	match_part	27712	28434	549	+	.	ID=scaffold136|size299543:hsp:55768:3.12.0.0;Parent=scaffold136|size299543:hit:26174:3.12.0.0;Target=jgi|Thaps3|10098|fgenesh1_pg.C_chr_15000088 15 257 +;Gap=M723
scaffold136|size299543	blastx	protein_match	27685	28434	484	+	.	ID=scaffold136|size299543:hit:26175:3.12.0.0;Name=jgi|Thaps3|3035|fgenesh1_pg.C_chr_2000990;score=484
scaffold136|size299543	blastx	match_part	27685	28434	484	+	.	ID=scaffold136|size299543:hsp:55769:3.12.0.0;Parent=scaffold136|size299543:hit:26175:3.12.0.0;Target=jgi|Thaps3|3035|fgenesh1_pg.C_chr_2000990 23 248 +;Gap=M750
scaffold136|size299543	blastx	protein_match	27697	28128	252	+	.	ID=scaffold136|size299543:hit:26176:3.12.0.0;Name=jgi|Thaoce1|103567|rna28020;score=252
scaffold136|size299543	blastx	match_part	27697	28128	252	+	.	ID=scaffold136|size299543:hsp:55770:3.12.0.0;Parent=scaffold136|size299543:hit:26176:3.12.0.0;Target=jgi|Thaoce1|103567|rna28020 7 150 +;Gap=M432
scaffold136|size299543	blastx	protein_match	27640	28401	556	+	.	ID=scaffold136|size299543:hit:26177:3.12.0.0;Name=jgi|Thaps3|3036|fgenesh1_pg.C_chr_2000991;score=556
scaffold136|size299543	blastx	match_part	27640	28401	556	+	.	ID=scaffold136|size299543:hsp:55771:3.12.0.0;Parent=scaffold136|size299543:hit:26177:3.12.0.0;Target=jgi|Thaps3|3036|fgenesh1_pg.C_chr_2000991 31 294 +;Gap=M762
scaffold136|size299543	blastx	protein_match	27874	28509	431	+	.	ID=scaffold136|size299543:hit:26178:3.12.0.0;Name=jgi|Thaps3|11266|fgenesh1_pg.C_chr_19b_31000009;score=431
scaffold136|size299543	blastx	match_part	27874	28509	431	+	.	ID=scaffold136|size299543:hsp:55772:3.12.0.0;Parent=scaffold136|size299543:hit:26178:3.12.0.0;Target=jgi|Thaps3|11266|fgenesh1_pg.C_chr_19b_31000009 1 219 +;Gap=M636
scaffold136|size299543	blastx	protein_match	27850	28329	296	+	.	ID=scaffold136|size299543:hit:26179:3.12.0.0;Name=jgi|Thaoce1|103818|rna14592;score=296
scaffold136|size299543	blastx	match_part	27850	28329	296	+	.	ID=scaffold136|size299543:hsp:55773:3.12.0.0;Parent=scaffold136|size299543:hit:26179:3.12.0.0;Target=jgi|Thaoce1|103818|rna14592 12 173 +;Gap=M480
scaffold136|size299543	blastx	protein_match	27994	28509	344	+	.	ID=scaffold136|size299543:hit:26180:3.12.0.0;Name=jgi|Thaps3|11722|fgenesh1_pg.C_chr_22000067;score=344
scaffold136|size299543	blastx	match_part	27994	28509	344	+	.	ID=scaffold136|size299543:hsp:55774:3.12.0.0;Parent=scaffold136|size299543:hit:26180:3.12.0.0;Target=jgi|Thaps3|11722|fgenesh1_pg.C_chr_22000067 4 180 +;Gap=M516
scaffold136|size299543	blastx	protein_match	27832	28434	487	+	.	ID=scaffold136|size299543:hit:26181:3.12.0.0;Name=jgi|Thaps3|24950|estExt_fgenesh1_pg.C_chr_150005;score=487
scaffold136|size299543	blastx	match_part	27832	28434	487	+	.	ID=scaffold136|size299543:hsp:55775:3.12.0.0;Parent=scaffold136|size299543:hit:26181:3.12.0.0;Target=jgi|Thaps3|24950|estExt_fgenesh1_pg.C_chr_150005 2 205 +;Gap=M603
scaffold136|size299543	blastx	protein_match	28962	30171	582	-	.	ID=scaffold136|size299543:hit:26182:3.12.0.0;Name=jgi|Thaoce1|95823|rna30954;score=582
scaffold136|size299543	blastx	match_part	29938	30171	189	-	.	ID=scaffold136|size299543:hsp:55776:3.12.0.0;Parent=scaffold136|size299543:hit:26182:3.12.0.0;Target=jgi|Thaoce1|95823|rna30954 24 95 +;Gap=M234
scaffold136|size299543	blastx	match_part	28962	29900	582	-	.	ID=scaffold136|size299543:hsp:55777:3.12.0.0;Parent=scaffold136|size299543:hit:26182:3.12.0.0;Target=jgi|Thaoce1|95823|rna30954 83 374 +;Gap=M939
scaffold136|size299543	blastx	protein_match	29001	30174	638	-	.	ID=scaffold136|size299543:hit:26183:3.12.0.0;Name=jgi|Thaps3|3034|fgenesh1_pg.C_chr_2000989;score=638
scaffold136|size299543	blastx	match_part	29938	30174	228	-	.	ID=scaffold136|size299543:hsp:55778:3.12.0.0;Parent=scaffold136|size299543:hit:26183:3.12.0.0;Target=jgi|Thaps3|3034|fgenesh1_pg.C_chr_2000989 26 111 +;Gap=M237
scaffold136|size299543	blastx	match_part	29001	29900	638	-	.	ID=scaffold136|size299543:hsp:55779:3.12.0.0;Parent=scaffold136|size299543:hit:26183:3.12.0.0;Target=jgi|Thaps3|3034|fgenesh1_pg.C_chr_2000989 99 385 +;Gap=M900
scaffold136|size299543	blastx	protein_match	29610	30066	223	-	.	ID=scaffold136|size299543:hit:26184:3.12.0.0;Name=jgi|Thaoce1|89427|rna22989;score=223
scaffold136|size299543	blastx	match_part	29938	30066	153	-	.	ID=scaffold136|size299543:hsp:55780:3.12.0.0;Parent=scaffold136|size299543:hit:26184:3.12.0.0;Target=jgi|Thaoce1|89427|rna22989 50 92 +;Gap=M129
scaffold136|size299543	blastx	match_part	29610	29900	223	-	.	ID=scaffold136|size299543:hsp:55781:3.12.0.0;Parent=scaffold136|size299543:hit:26184:3.12.0.0;Target=jgi|Thaoce1|89427|rna22989 80 173 +;Gap=M291
scaffold136|size299543	blastx	protein_match	31038	32546	1616	+	.	ID=scaffold136|size299543:hit:26185:3.12.0.0;Name=jgi|Phatr2|42129|fgenesh1_pm.C_chr_13000013;score=1616
scaffold136|size299543	blastx	match_part	31038	32546	1616	+	.	ID=scaffold136|size299543:hsp:55782:3.12.0.0;Parent=scaffold136|size299543:hit:26185:3.12.0.0;Target=jgi|Phatr2|42129|fgenesh1_pm.C_chr_13000013 3 479 +;Gap=M1509
scaffold136|size299543	blastx	protein_match	31029	32546	1587	+	.	ID=scaffold136|size299543:hit:26186:3.12.0.0;Name=jgi|Fracy1|208692|estExt_Genewise1Plus.C_70189;score=1587
scaffold136|size299543	blastx	match_part	31029	32546	1587	+	.	ID=scaffold136|size299543:hsp:55783:3.12.0.0;Parent=scaffold136|size299543:hit:26186:3.12.0.0;Target=jgi|Fracy1|208692|estExt_Genewise1Plus.C_70189 1 501 +;Gap=M1518
scaffold136|size299543	blastx	protein_match	30993	32546	1525	+	.	ID=scaffold136|size299543:hit:26187:3.12.0.0;Name=jgi|Fracy1|278509|estExt_fgenesh2_pm.C_610011;score=1525
scaffold136|size299543	blastx	match_part	30993	32546	1525	+	.	ID=scaffold136|size299543:hsp:55784:3.12.0.0;Parent=scaffold136|size299543:hit:26187:3.12.0.0;Target=jgi|Fracy1|278509|estExt_fgenesh2_pm.C_610011 4 507 +;Gap=M1554
scaffold136|size299543	blastx	protein_match	31029	32546	2216	+	.	ID=scaffold136|size299543:hit:26188:3.12.0.0;Name=jgi|Thaps3|39754|estExt_gwp_gw1.C_chr_20806;score=2216
scaffold136|size299543	blastx	match_part	31029	32546	2216	+	.	ID=scaffold136|size299543:hsp:55785:3.12.0.0;Parent=scaffold136|size299543:hit:26188:3.12.0.0;Target=jgi|Thaps3|39754|estExt_gwp_gw1.C_chr_20806 1 503 +;Gap=M1518
scaffold136|size299543	blastx	protein_match	31029	32546	1587	+	.	ID=scaffold136|size299543:hit:26189:3.12.0.0;Name=jgi|Fracy1|208692|estExt_Genewise1Plus.C_70189;score=1587
scaffold136|size299543	blastx	match_part	31029	32546	1587	+	.	ID=scaffold136|size299543:hsp:55786:3.12.0.0;Parent=scaffold136|size299543:hit:26189:3.12.0.0;Target=jgi|Fracy1|208692|estExt_Genewise1Plus.C_70189 1 501 +;Gap=M1518
scaffold136|size299543	blastx	protein_match	31029	32546	1587	+	.	ID=scaffold136|size299543:hit:26190:3.12.0.0;Name=jgi|Fracy1|208692|estExt_Genewise1Plus.C_70189;score=1587
scaffold136|size299543	blastx	match_part	31029	32546	1587	+	.	ID=scaffold136|size299543:hsp:55787:3.12.0.0;Parent=scaffold136|size299543:hit:26190:3.12.0.0;Target=jgi|Fracy1|208692|estExt_Genewise1Plus.C_70189 1 501 +;Gap=M1518
scaffold136|size299543	blastx	protein_match	33784	34837	760	+	.	ID=scaffold136|size299543:hit:26191:3.12.0.0;Name=jgi|Thaps3|3032|fgenesh1_pg.C_chr_2000987;score=760
scaffold136|size299543	blastx	match_part	33784	34524	760	+	.	ID=scaffold136|size299543:hsp:55788:3.12.0.0;Parent=scaffold136|size299543:hit:26191:3.12.0.0;Target=jgi|Thaps3|3032|fgenesh1_pg.C_chr_2000987 47 225 +;Gap=M741
scaffold136|size299543	blastx	match_part	34604	34837	308	+	.	ID=scaffold136|size299543:hsp:55789:3.12.0.0;Parent=scaffold136|size299543:hit:26191:3.12.0.0;Target=jgi|Thaps3|3032|fgenesh1_pg.C_chr_2000987 226 303 +;Gap=M234
scaffold136|size299543	blastx	protein_match	34051	34837	668	+	.	ID=scaffold136|size299543:hit:26192:3.12.0.0;Name=jgi|Thaoce1|103327|rna10177;score=668
scaffold136|size299543	blastx	match_part	34051	34524	668	+	.	ID=scaffold136|size299543:hsp:55790:3.12.0.0;Parent=scaffold136|size299543:hit:26192:3.12.0.0;Target=jgi|Thaoce1|103327|rna10177 205 363 +;Gap=M474
scaffold136|size299543	blastx	match_part	34574	34837	259	+	.	ID=scaffold136|size299543:hsp:55791:3.12.0.0;Parent=scaffold136|size299543:hit:26192:3.12.0.0;Target=jgi|Thaoce1|103327|rna10177 357 441 +;Gap=M264
scaffold136|size299543	blastx	protein_match	54706	56241	188	-	.	ID=scaffold136|size299543:hit:26193:3.12.0.0;Name=jgi|Thaoce1|73175|rna18941;score=188
scaffold136|size299543	blastx	match_part	55978	56241	246	-	.	ID=scaffold136|size299543:hsp:55792:3.12.0.0;Parent=scaffold136|size299543:hit:26193:3.12.0.0;Target=jgi|Thaoce1|73175|rna18941 308 395 +;Gap=M264
scaffold136|size299543	blastx	match_part	55100	55891	233	-	.	ID=scaffold136|size299543:hsp:55793:3.12.0.0;Parent=scaffold136|size299543:hit:26193:3.12.0.0;Target=jgi|Thaoce1|73175|rna18941 395 674 +;Gap=M792
scaffold136|size299543	blastx	match_part	54706	54975	188	-	.	ID=scaffold136|size299543:hsp:55794:3.12.0.0;Parent=scaffold136|size299543:hit:26193:3.12.0.0;Target=jgi|Thaoce1|73175|rna18941 682 789 +;Gap=M270
scaffold136|size299543	blastx	protein_match	68408	69003	74	-	.	ID=scaffold136|size299543:hit:26194:3.12.0.0;Name=jgi|Thaoce1|80405|rna10593;score=74
scaffold136|size299543	blastx	match_part	68500	69003	391	-	.	ID=scaffold136|size299543:hsp:55795:3.12.0.0;Parent=scaffold136|size299543:hit:26194:3.12.0.0;Target=jgi|Thaoce1|80405|rna10593 1 177 +;Gap=M504
scaffold136|size299543	blastx	match_part	68408	68500	74	-	.	ID=scaffold136|size299543:hsp:55796:3.12.0.0;Parent=scaffold136|size299543:hit:26194:3.12.0.0;Target=jgi|Thaoce1|80405|rna10593 178 208 +;Gap=M93
scaffold136|size299543	blastx	protein_match	68408	69120	79	-	.	ID=scaffold136|size299543:hit:26195:3.12.0.0;Name=jgi|Thaoce1|95931|rna10334;score=79
scaffold136|size299543	blastx	match_part	68500	69120	423	-	.	ID=scaffold136|size299543:hsp:55797:3.12.0.0;Parent=scaffold136|size299543:hit:26195:3.12.0.0;Target=jgi|Thaoce1|95931|rna10334 2 217 +;Gap=M621
scaffold136|size299543	blastx	match_part	68408	68500	79	-	.	ID=scaffold136|size299543:hsp:55798:3.12.0.0;Parent=scaffold136|size299543:hit:26195:3.12.0.0;Target=jgi|Thaoce1|95931|rna10334 218 248 +;Gap=M93
scaffold136|size299543	protein2genome	protein_match	9896	10498	469	+	.	ID=scaffold136|size299543:hit:26196:3.12.0.0;Name=jgi|Thaps3|24953|estExt_fgenesh1_pg.C_chr_150011;score=469
scaffold136|size299543	protein2genome	match_part	9896	10498	469	+	.	ID=scaffold136|size299543:hsp:55799:3.12.0.0;Parent=scaffold136|size299543:hit:26196:3.12.0.0;Target=jgi|Thaps3|24953|estExt_fgenesh1_pg.C_chr_150011 2 205 +;Gap=M603
scaffold136|size299543	protein2genome	protein_match	9776	10498	529	+	.	ID=scaffold136|size299543:hit:26197:3.12.0.0;Name=jgi|Thaps3|10098|fgenesh1_pg.C_chr_15000088;score=529
scaffold136|size299543	protein2genome	match_part	9776	10498	529	+	.	ID=scaffold136|size299543:hsp:55800:3.12.0.0;Parent=scaffold136|size299543:hit:26197:3.12.0.0;Target=jgi|Thaps3|10098|fgenesh1_pg.C_chr_15000088 15 257 +;Gap=M723
scaffold136|size299543	protein2genome	protein_match	9740	10498	466	+	.	ID=scaffold136|size299543:hit:26198:3.12.0.0;Name=jgi|Thaps3|3035|fgenesh1_pg.C_chr_2000990;score=466
scaffold136|size299543	protein2genome	match_part	9740	10270	466	+	.	ID=scaffold136|size299543:hsp:55801:3.12.0.0;Parent=scaffold136|size299543:hit:26198:3.12.0.0;Target=jgi|Thaps3|3035|fgenesh1_pg.C_chr_2000990 20 195 +;Gap=M531
scaffold136|size299543	protein2genome	match_part	10346	10498	466	+	.	ID=scaffold136|size299543:hsp:55802:3.12.0.0;Parent=scaffold136|size299543:hit:26198:3.12.0.0;Target=jgi|Thaps3|3035|fgenesh1_pg.C_chr_2000990 196 248 +;Gap=M153
scaffold136|size299543	protein2genome	protein_match	9938	10498	380	+	.	ID=scaffold136|size299543:hit:26199:3.12.0.0;Name=jgi|Thaps3|11266|fgenesh1_pg.C_chr_19b_31000009;score=380
scaffold136|size299543	protein2genome	match_part	9938	10498	380	+	.	ID=scaffold136|size299543:hsp:55803:3.12.0.0;Parent=scaffold136|size299543:hit:26199:3.12.0.0;Target=jgi|Thaps3|11266|fgenesh1_pg.C_chr_19b_31000009 1 193 +;Gap=M561
scaffold136|size299543	protein2genome	protein_match	10055	10498	319	+	.	ID=scaffold136|size299543:hit:26200:3.12.0.0;Name=jgi|Thaps3|11722|fgenesh1_pg.C_chr_22000067;score=319
scaffold136|size299543	protein2genome	match_part	10055	10498	319	+	.	ID=scaffold136|size299543:hsp:55804:3.12.0.0;Parent=scaffold136|size299543:hit:26200:3.12.0.0;Target=jgi|Thaps3|11722|fgenesh1_pg.C_chr_22000067 3 154 +;Gap=M444
scaffold136|size299543	protein2genome	protein_match	9896	10498	470	+	.	ID=scaffold136|size299543:hit:26201:3.12.0.0;Name=jgi|Thaps3|24950|estExt_fgenesh1_pg.C_chr_150005;score=470
scaffold136|size299543	protein2genome	match_part	9896	10498	470	+	.	ID=scaffold136|size299543:hsp:55805:3.12.0.0;Parent=scaffold136|size299543:hit:26201:3.12.0.0;Target=jgi|Thaps3|24950|estExt_fgenesh1_pg.C_chr_150005 2 205 +;Gap=M603
scaffold136|size299543	protein2genome	protein_match	16561	16803	188	+	.	ID=scaffold136|size299543:hit:26202:3.12.0.0;Name=jgi|Thaoce1|77809|rna25670;score=188
scaffold136|size299543	protein2genome	match_part	16561	16803	188	+	.	ID=scaffold136|size299543:hsp:55806:3.12.0.0;Parent=scaffold136|size299543:hit:26202:3.12.0.0;Target=jgi|Thaoce1|77809|rna25670 1 82 +;Gap=M243
scaffold136|size299543	protein2genome	protein_match	14445	16803	1208	+	.	ID=scaffold136|size299543:hit:26203:3.12.0.0;Name=jgi|Thaoce1|95301|rna12177;score=1208
scaffold136|size299543	protein2genome	match_part	14445	14928	1208	+	.	ID=scaffold136|size299543:hsp:55807:3.12.0.0;Parent=scaffold136|size299543:hit:26203:3.12.0.0;Target=jgi|Thaoce1|95301|rna12177 271 432 +;Gap=M484
scaffold136|size299543	protein2genome	match_part	15018	15263	1208	+	.	ID=scaffold136|size299543:hsp:55808:3.12.0.0;Parent=scaffold136|size299543:hit:26203:3.12.0.0;Target=jgi|Thaoce1|95301|rna12177 433 514 +;Gap=M246
scaffold136|size299543	protein2genome	match_part	15451	15872	1208	+	.	ID=scaffold136|size299543:hsp:55809:3.12.0.0;Parent=scaffold136|size299543:hit:26203:3.12.0.0;Target=jgi|Thaoce1|95301|rna12177 515 654 +;Gap=M422
scaffold136|size299543	protein2genome	match_part	15967	16803	1208	+	.	ID=scaffold136|size299543:hsp:55810:3.12.0.0;Parent=scaffold136|size299543:hit:26203:3.12.0.0;Target=jgi|Thaoce1|95301|rna12177 655 930 +;Gap=M837
scaffold136|size299543	protein2genome	protein_match	14652	16803	1172	+	.	ID=scaffold136|size299543:hit:26204:3.12.0.0;Name=jgi|Thaoce1|98152|rna12179;score=1172
scaffold136|size299543	protein2genome	match_part	14652	14928	1172	+	.	ID=scaffold136|size299543:hsp:55811:3.12.0.0;Parent=scaffold136|size299543:hit:26204:3.12.0.0;Target=jgi|Thaoce1|98152|rna12179 245 337 +;Gap=M277
scaffold136|size299543	protein2genome	match_part	15018	15324	1172	+	.	ID=scaffold136|size299543:hsp:55812:3.12.0.0;Parent=scaffold136|size299543:hit:26204:3.12.0.0;Target=jgi|Thaoce1|98152|rna12179 338 439 +;Gap=M307
scaffold136|size299543	protein2genome	match_part	15404	15872	1172	+	.	ID=scaffold136|size299543:hsp:55813:3.12.0.0;Parent=scaffold136|size299543:hit:26204:3.12.0.0;Target=jgi|Thaoce1|98152|rna12179 440 595 +;Gap=M469
scaffold136|size299543	protein2genome	match_part	15967	16803	1172	+	.	ID=scaffold136|size299543:hsp:55814:3.12.0.0;Parent=scaffold136|size299543:hit:26204:3.12.0.0;Target=jgi|Thaoce1|98152|rna12179 596 871 +;Gap=M837
scaffold136|size299543	protein2genome	protein_match	27832	28434	458	+	.	ID=scaffold136|size299543:hit:26205:3.12.0.0;Name=jgi|Thaps3|24953|estExt_fgenesh1_pg.C_chr_150011;score=458
scaffold136|size299543	protein2genome	match_part	27832	28434	458	+	.	ID=scaffold136|size299543:hsp:55815:3.12.0.0;Parent=scaffold136|size299543:hit:26205:3.12.0.0;Target=jgi|Thaps3|24953|estExt_fgenesh1_pg.C_chr_150011 2 205 +;Gap=M603
scaffold136|size299543	protein2genome	protein_match	27712	28434	518	+	.	ID=scaffold136|size299543:hit:26206:3.12.0.0;Name=jgi|Thaps3|10098|fgenesh1_pg.C_chr_15000088;score=518
scaffold136|size299543	protein2genome	match_part	27712	28434	518	+	.	ID=scaffold136|size299543:hsp:55816:3.12.0.0;Parent=scaffold136|size299543:hit:26206:3.12.0.0;Target=jgi|Thaps3|10098|fgenesh1_pg.C_chr_15000088 15 257 +;Gap=M723
scaffold136|size299543	protein2genome	protein_match	27676	28434	462	+	.	ID=scaffold136|size299543:hit:26207:3.12.0.0;Name=jgi|Thaps3|3035|fgenesh1_pg.C_chr_2000990;score=462
scaffold136|size299543	protein2genome	match_part	27676	28206	462	+	.	ID=scaffold136|size299543:hsp:55817:3.12.0.0;Parent=scaffold136|size299543:hit:26207:3.12.0.0;Target=jgi|Thaps3|3035|fgenesh1_pg.C_chr_2000990 20 195 +;Gap=M531
scaffold136|size299543	protein2genome	match_part	28282	28434	462	+	.	ID=scaffold136|size299543:hsp:55818:3.12.0.0;Parent=scaffold136|size299543:hit:26207:3.12.0.0;Target=jgi|Thaps3|3035|fgenesh1_pg.C_chr_2000990 196 248 +;Gap=M153
scaffold136|size299543	protein2genome	protein_match	27697	28128	217	+	.	ID=scaffold136|size299543:hit:26208:3.12.0.0;Name=jgi|Thaoce1|103567|rna28020;score=217
scaffold136|size299543	protein2genome	match_part	27697	28128	217	+	.	ID=scaffold136|size299543:hsp:55819:3.12.0.0;Parent=scaffold136|size299543:hit:26208:3.12.0.0;Target=jgi|Thaoce1|103567|rna28020 7 150 +;Gap=M432
scaffold136|size299543	protein2genome	protein_match	27874	28509	386	+	.	ID=scaffold136|size299543:hit:26209:3.12.0.0;Name=jgi|Thaps3|11266|fgenesh1_pg.C_chr_19b_31000009;score=386
scaffold136|size299543	protein2genome	match_part	27874	28509	386	+	.	ID=scaffold136|size299543:hsp:55820:3.12.0.0;Parent=scaffold136|size299543:hit:26209:3.12.0.0;Target=jgi|Thaps3|11266|fgenesh1_pg.C_chr_19b_31000009 1 219 +;Gap=M636
scaffold136|size299543	protein2genome	protein_match	27850	28329	277	+	.	ID=scaffold136|size299543:hit:26210:3.12.0.0;Name=jgi|Thaoce1|103818|rna14592;score=277
scaffold136|size299543	protein2genome	match_part	27850	28329	277	+	.	ID=scaffold136|size299543:hsp:55821:3.12.0.0;Parent=scaffold136|size299543:hit:26210:3.12.0.0;Target=jgi|Thaoce1|103818|rna14592 12 173 +;Gap=M480
scaffold136|size299543	protein2genome	protein_match	27991	28509	312	+	.	ID=scaffold136|size299543:hit:26211:3.12.0.0;Name=jgi|Thaps3|11722|fgenesh1_pg.C_chr_22000067;score=312
scaffold136|size299543	protein2genome	match_part	27991	28509	312	+	.	ID=scaffold136|size299543:hsp:55822:3.12.0.0;Parent=scaffold136|size299543:hit:26211:3.12.0.0;Target=jgi|Thaps3|11722|fgenesh1_pg.C_chr_22000067 3 180 +;Gap=M519
scaffold136|size299543	protein2genome	protein_match	27832	28434	459	+	.	ID=scaffold136|size299543:hit:26212:3.12.0.0;Name=jgi|Thaps3|24950|estExt_fgenesh1_pg.C_chr_150005;score=459
scaffold136|size299543	protein2genome	match_part	27832	28434	459	+	.	ID=scaffold136|size299543:hsp:55823:3.12.0.0;Parent=scaffold136|size299543:hit:26212:3.12.0.0;Target=jgi|Thaps3|24950|estExt_fgenesh1_pg.C_chr_150005 2 205 +;Gap=M603
scaffold136|size299543	protein2genome	protein_match	29610	30066	321	-	.	ID=scaffold136|size299543:hit:26213:3.12.0.0;Name=jgi|Thaoce1|89427|rna22989;score=321
scaffold136|size299543	protein2genome	match_part	29968	30066	321	-	.	ID=scaffold136|size299543:hsp:55824:3.12.0.0;Parent=scaffold136|size299543:hit:26213:3.12.0.0;Target=jgi|Thaoce1|89427|rna22989 50 82 +;Gap=M99
scaffold136|size299543	protein2genome	match_part	29610	29891	321	-	.	ID=scaffold136|size299543:hsp:55825:3.12.0.0;Parent=scaffold136|size299543:hit:26213:3.12.0.0;Target=jgi|Thaoce1|89427|rna22989 83 173 +;Gap=M282
scaffold136|size299543	protein2genome	protein_match	31032	32546	1627	+	.	ID=scaffold136|size299543:hit:26214:3.12.0.0;Name=jgi|Phatr2|42129|fgenesh1_pm.C_chr_13000013;score=1627
scaffold136|size299543	protein2genome	match_part	31032	31301	1627	+	.	ID=scaffold136|size299543:hsp:55826:3.12.0.0;Parent=scaffold136|size299543:hit:26214:3.12.0.0;Target=jgi|Phatr2|42129|fgenesh1_pm.C_chr_13000013 1 90 +;Gap=M270
scaffold136|size299543	protein2genome	match_part	31380	32546	1627	+	.	ID=scaffold136|size299543:hsp:55827:3.12.0.0;Parent=scaffold136|size299543:hit:26214:3.12.0.0;Target=jgi|Phatr2|42129|fgenesh1_pm.C_chr_13000013 91 479 +;Gap=M1167
scaffold136|size299543	protein2genome	protein_match	31029	32546	1576	+	.	ID=scaffold136|size299543:hit:26215:3.12.0.0;Name=jgi|Fracy1|208692|estExt_Genewise1Plus.C_70189;score=1576
scaffold136|size299543	protein2genome	match_part	31029	32546	1576	+	.	ID=scaffold136|size299543:hsp:55828:3.12.0.0;Parent=scaffold136|size299543:hit:26215:3.12.0.0;Target=jgi|Fracy1|208692|estExt_Genewise1Plus.C_70189 1 501 +;Gap=M1518
scaffold136|size299543	protein2genome	protein_match	31005	32309	1373	+	.	ID=scaffold136|size299543:hit:26216:3.12.0.0;Name=jgi|Fracy1|278509|estExt_fgenesh2_pm.C_610011;score=1373
scaffold136|size299543	protein2genome	match_part	31005	32309	1373	+	.	ID=scaffold136|size299543:hsp:55829:3.12.0.0;Parent=scaffold136|size299543:hit:26216:3.12.0.0;Target=jgi|Fracy1|278509|estExt_fgenesh2_pm.C_610011 7 436 +;Gap=M1305
scaffold136|size299543	protein2genome	protein_match	31029	32546	2219	+	.	ID=scaffold136|size299543:hit:26217:3.12.0.0;Name=jgi|Thaps3|39754|estExt_gwp_gw1.C_chr_20806;score=2219
scaffold136|size299543	protein2genome	match_part	31029	32546	2219	+	.	ID=scaffold136|size299543:hsp:55830:3.12.0.0;Parent=scaffold136|size299543:hit:26217:3.12.0.0;Target=jgi|Thaps3|39754|estExt_gwp_gw1.C_chr_20806 1 503 +;Gap=M1518
scaffold136|size299543	protein2genome	protein_match	33784	34837	1070	+	.	ID=scaffold136|size299543:hit:26218:3.12.0.0;Name=jgi|Thaps3|3032|fgenesh1_pg.C_chr_2000987;score=1070
scaffold136|size299543	protein2genome	match_part	33784	33884	1070	+	.	ID=scaffold136|size299543:hsp:55831:3.12.0.0;Parent=scaffold136|size299543:hit:26218:3.12.0.0;Target=jgi|Thaps3|3032|fgenesh1_pg.C_chr_2000987 47 79 +;Gap=M101
scaffold136|size299543	protein2genome	match_part	33972	34252	1070	+	.	ID=scaffold136|size299543:hsp:55832:3.12.0.0;Parent=scaffold136|size299543:hit:26218:3.12.0.0;Target=jgi|Thaps3|3032|fgenesh1_pg.C_chr_2000987 80 173 +;Gap=M281
scaffold136|size299543	protein2genome	match_part	34370	34523	1070	+	.	ID=scaffold136|size299543:hsp:55833:3.12.0.0;Parent=scaffold136|size299543:hit:26218:3.12.0.0;Target=jgi|Thaps3|3032|fgenesh1_pg.C_chr_2000987 174 224 +;Gap=M154
scaffold136|size299543	protein2genome	match_part	34603	34837	1070	+	.	ID=scaffold136|size299543:hsp:55834:3.12.0.0;Parent=scaffold136|size299543:hit:26218:3.12.0.0;Target=jgi|Thaps3|3032|fgenesh1_pg.C_chr_2000987 225 303 +;Gap=M235
scaffold136|size299543	protein2genome	protein_match	34051	34837	895	+	.	ID=scaffold136|size299543:hit:26219:3.12.0.0;Name=jgi|Thaoce1|103327|rna10177;score=895
scaffold136|size299543	protein2genome	match_part	34051	34523	895	+	.	ID=scaffold136|size299543:hsp:55835:3.12.0.0;Parent=scaffold136|size299543:hit:26219:3.12.0.0;Target=jgi|Thaoce1|103327|rna10177 205 362 +;Gap=M473
scaffold136|size299543	protein2genome	match_part	34603	34837	895	+	.	ID=scaffold136|size299543:hsp:55836:3.12.0.0;Parent=scaffold136|size299543:hit:26219:3.12.0.0;Target=jgi|Thaoce1|103327|rna10177 363 441 +;Gap=M235
scaffold136|size299543	blastx	protein_match	90152	91453	1317	+	.	ID=scaffold136|size299543:hit:26220:3.12.0.0;Name=jgi|Thaps3|41025|estExt_gwp_gw1.C_chr_60262;score=1317
scaffold136|size299543	blastx	match_part	90152	91453	1317	+	.	ID=scaffold136|size299543:hsp:55837:3.12.0.0;Parent=scaffold136|size299543:hit:26220:3.12.0.0;Target=jgi|Thaps3|41025|estExt_gwp_gw1.C_chr_60262 27 449 +;Gap=M1302
scaffold136|size299543	blastx	protein_match	90209	91453	1275	+	.	ID=scaffold136|size299543:hit:26221:3.12.0.0;Name=jgi|Thaoce1|74984|rna20350;score=1275
scaffold136|size299543	blastx	match_part	90209	91453	1275	+	.	ID=scaffold136|size299543:hsp:55838:3.12.0.0;Parent=scaffold136|size299543:hit:26221:3.12.0.0;Target=jgi|Thaoce1|74984|rna20350 1 405 +;Gap=M1245
scaffold136|size299543	blastx	protein_match	90257	91279	854	+	.	ID=scaffold136|size299543:hit:26222:3.12.0.0;Name=jgi|Thaoce1|82155|rna30718;score=854
scaffold136|size299543	blastx	match_part	90257	91279	854	+	.	ID=scaffold136|size299543:hsp:55839:3.12.0.0;Parent=scaffold136|size299543:hit:26222:3.12.0.0;Target=jgi|Thaoce1|82155|rna30718 153 492 +;Gap=M1023
scaffold136|size299543	blastx	protein_match	90134	91270	1322	+	.	ID=scaffold136|size299543:hit:26223:3.12.0.0;Name=jgi|Fracy1|176143|estExt_Genewise1.C_620148;score=1322
scaffold136|size299543	blastx	match_part	90134	91270	1322	+	.	ID=scaffold136|size299543:hsp:55840:3.12.0.0;Parent=scaffold136|size299543:hit:26223:3.12.0.0;Target=jgi|Fracy1|176143|estExt_Genewise1.C_620148 1 378 +;Gap=M1137
scaffold136|size299543	blastx	protein_match	90143	91297	1513	+	.	ID=scaffold136|size299543:hit:26224:3.12.0.0;Name=jgi|Fracy1|223488|fgenesh2_pm.1_%2523_360;score=1513
scaffold136|size299543	blastx	match_part	90143	91297	1513	+	.	ID=scaffold136|size299543:hsp:55841:3.12.0.0;Parent=scaffold136|size299543:hit:26224:3.12.0.0;Target=jgi|Fracy1|223488|fgenesh2_pm.1_%252523_360 3 387 +;Gap=M1155
scaffold136|size299543	blastx	protein_match	90143	91297	1513	+	.	ID=scaffold136|size299543:hit:26225:3.12.0.0;Name=jgi|Fracy1|223488|fgenesh2_pm.1_%2523_360;score=1513
scaffold136|size299543	blastx	match_part	90143	91297	1513	+	.	ID=scaffold136|size299543:hsp:55842:3.12.0.0;Parent=scaffold136|size299543:hit:26225:3.12.0.0;Target=jgi|Fracy1|223488|fgenesh2_pm.1_%252523_360 3 387 +;Gap=M1155
scaffold136|size299543	blastx	protein_match	90143	91297	1513	+	.	ID=scaffold136|size299543:hit:26226:3.12.0.0;Name=jgi|Fracy1|223488|fgenesh2_pm.1_%2523_360;score=1513
scaffold136|size299543	blastx	match_part	90143	91297	1513	+	.	ID=scaffold136|size299543:hsp:55843:3.12.0.0;Parent=scaffold136|size299543:hit:26226:3.12.0.0;Target=jgi|Fracy1|223488|fgenesh2_pm.1_%252523_360 3 387 +;Gap=M1155
scaffold136|size299543	blastx	protein_match	90140	91453	2108	+	.	ID=scaffold136|size299543:hit:26227:3.12.0.0;Name=jgi|Thaoce1|95261|rna20764;score=2108
scaffold136|size299543	blastx	match_part	90140	91453	2108	+	.	ID=scaffold136|size299543:hsp:55844:3.12.0.0;Parent=scaffold136|size299543:hit:26227:3.12.0.0;Target=jgi|Thaoce1|95261|rna20764 4 442 +;Gap=M1314
scaffold136|size299543	blastx	protein_match	90134	91450	1648	+	.	ID=scaffold136|size299543:hit:26228:3.12.0.0;Name=jgi|Phatr2|49800|estExt_fgenesh1_pg.C_chr_240112;score=1648
scaffold136|size299543	blastx	match_part	90134	91450	1648	+	.	ID=scaffold136|size299543:hsp:55845:3.12.0.0;Parent=scaffold136|size299543:hit:26228:3.12.0.0;Target=jgi|Phatr2|49800|estExt_fgenesh1_pg.C_chr_240112 1 421 +;Gap=M1317
scaffold136|size299543	blastx	protein_match	90134	91456	1344	+	.	ID=scaffold136|size299543:hit:26229:3.12.0.0;Name=jgi|Phatr2|51026|estExt_fgenesh1_pm.C_chr_120010;score=1344
scaffold136|size299543	blastx	match_part	90134	91456	1344	+	.	ID=scaffold136|size299543:hsp:55846:3.12.0.0;Parent=scaffold136|size299543:hit:26229:3.12.0.0;Target=jgi|Phatr2|51026|estExt_fgenesh1_pm.C_chr_120010 1 426 +;Gap=M1323
scaffold136|size299543	blastx	protein_match	90134	91357	1323	+	.	ID=scaffold136|size299543:hit:26230:3.12.0.0;Name=jgi|Fracy1|170265|estExt_Genewise1.C_70841;score=1323
scaffold136|size299543	blastx	match_part	90134	91357	1323	+	.	ID=scaffold136|size299543:hsp:55847:3.12.0.0;Parent=scaffold136|size299543:hit:26230:3.12.0.0;Target=jgi|Fracy1|170265|estExt_Genewise1.C_70841 1 413 +;Gap=M1224
scaffold136|size299543	blastx	protein_match	90134	91357	1323	+	.	ID=scaffold136|size299543:hit:26231:3.12.0.0;Name=jgi|Fracy1|170265|estExt_Genewise1.C_70841;score=1323
scaffold136|size299543	blastx	match_part	90134	91357	1323	+	.	ID=scaffold136|size299543:hsp:55848:3.12.0.0;Parent=scaffold136|size299543:hit:26231:3.12.0.0;Target=jgi|Fracy1|170265|estExt_Genewise1.C_70841 1 413 +;Gap=M1224
scaffold136|size299543	blastx	protein_match	90134	91357	1323	+	.	ID=scaffold136|size299543:hit:26232:3.12.0.0;Name=jgi|Fracy1|170265|estExt_Genewise1.C_70841;score=1323
scaffold136|size299543	blastx	match_part	90134	91357	1323	+	.	ID=scaffold136|size299543:hsp:55849:3.12.0.0;Parent=scaffold136|size299543:hit:26232:3.12.0.0;Target=jgi|Fracy1|170265|estExt_Genewise1.C_70841 1 413 +;Gap=M1224
scaffold136|size299543	blastx	protein_match	90143	91354	2089	+	.	ID=scaffold136|size299543:hit:26233:3.12.0.0;Name=jgi|Thaps3|32098|e_gw1.2.174.1;score=2089
scaffold136|size299543	blastx	match_part	90143	91354	2089	+	.	ID=scaffold136|size299543:hsp:55850:3.12.0.0;Parent=scaffold136|size299543:hit:26233:3.12.0.0;Target=jgi|Thaps3|32098|e_gw1.2.174.1 16 419 +;Gap=M1212
scaffold136|size299543	blastx	protein_match	91655	92684	332	-	.	ID=scaffold136|size299543:hit:26234:3.12.0.0;Name=jgi|Thaps3|3040|fgenesh1_pg.C_chr_2000995;score=332
scaffold136|size299543	blastx	match_part	92115	92684	378	-	.	ID=scaffold136|size299543:hsp:55851:3.12.0.0;Parent=scaffold136|size299543:hit:26234:3.12.0.0;Target=jgi|Thaps3|3040|fgenesh1_pg.C_chr_2000995 1 149 +;Gap=M570
scaffold136|size299543	blastx	match_part	91655	92017	332	-	.	ID=scaffold136|size299543:hsp:55852:3.12.0.0;Parent=scaffold136|size299543:hit:26234:3.12.0.0;Target=jgi|Thaps3|3040|fgenesh1_pg.C_chr_2000995 151 260 +;Gap=M363
scaffold136|size299543	protein2genome	protein_match	90152	91372	1290	+	.	ID=scaffold136|size299543:hit:26235:3.12.0.0;Name=jgi|Thaps3|41025|estExt_gwp_gw1.C_chr_60262;score=1290
scaffold136|size299543	protein2genome	match_part	90152	91372	1290	+	.	ID=scaffold136|size299543:hsp:55853:3.12.0.0;Parent=scaffold136|size299543:hit:26235:3.12.0.0;Target=jgi|Thaps3|41025|estExt_gwp_gw1.C_chr_60262 27 431 +;Gap=M1221
scaffold136|size299543	protein2genome	protein_match	90209	91393	1230	+	.	ID=scaffold136|size299543:hit:26236:3.12.0.0;Name=jgi|Thaoce1|74984|rna20350;score=1230
scaffold136|size299543	protein2genome	match_part	90209	91393	1230	+	.	ID=scaffold136|size299543:hsp:55854:3.12.0.0;Parent=scaffold136|size299543:hit:26236:3.12.0.0;Target=jgi|Thaoce1|74984|rna20350 1 393 +;Gap=M1185
scaffold136|size299543	protein2genome	protein_match	90257	91237	892	+	.	ID=scaffold136|size299543:hit:26237:3.12.0.0;Name=jgi|Thaoce1|82155|rna30718;score=892
scaffold136|size299543	protein2genome	match_part	90257	91237	892	+	.	ID=scaffold136|size299543:hsp:55855:3.12.0.0;Parent=scaffold136|size299543:hit:26237:3.12.0.0;Target=jgi|Thaoce1|82155|rna30718 153 477 +;Gap=M981
scaffold136|size299543	protein2genome	protein_match	90152	91354	1303	+	.	ID=scaffold136|size299543:hit:26238:3.12.0.0;Name=jgi|Fracy1|176143|estExt_Genewise1.C_620148;score=1303
scaffold136|size299543	protein2genome	match_part	90152	91354	1303	+	.	ID=scaffold136|size299543:hsp:55856:3.12.0.0;Parent=scaffold136|size299543:hit:26238:3.12.0.0;Target=jgi|Fracy1|176143|estExt_Genewise1.C_620148 8 406 +;Gap=M1203
scaffold136|size299543	protein2genome	protein_match	90140	91291	1521	+	.	ID=scaffold136|size299543:hit:26239:3.12.0.0;Name=jgi|Fracy1|223488|fgenesh2_pm.1_%2523_360;score=1521
scaffold136|size299543	protein2genome	match_part	90140	91291	1521	+	.	ID=scaffold136|size299543:hsp:55857:3.12.0.0;Parent=scaffold136|size299543:hit:26239:3.12.0.0;Target=jgi|Fracy1|223488|fgenesh2_pm.1_%252523_360 2 385 +;Gap=M1152
scaffold136|size299543	protein2genome	protein_match	90140	91453	2089	+	.	ID=scaffold136|size299543:hit:26240:3.12.0.0;Name=jgi|Thaoce1|95261|rna20764;score=2089
scaffold136|size299543	protein2genome	match_part	90140	91453	2089	+	.	ID=scaffold136|size299543:hsp:55858:3.12.0.0;Parent=scaffold136|size299543:hit:26240:3.12.0.0;Target=jgi|Thaoce1|95261|rna20764 4 442 +;Gap=M1314
scaffold136|size299543	protein2genome	protein_match	90134	91366	1656	+	.	ID=scaffold136|size299543:hit:26241:3.12.0.0;Name=jgi|Phatr2|49800|estExt_fgenesh1_pg.C_chr_240112;score=1656
scaffold136|size299543	protein2genome	match_part	90134	91366	1656	+	.	ID=scaffold136|size299543:hsp:55859:3.12.0.0;Parent=scaffold136|size299543:hit:26241:3.12.0.0;Target=jgi|Phatr2|49800|estExt_fgenesh1_pg.C_chr_240112 1 413 +;Gap=M1233
scaffold136|size299543	protein2genome	protein_match	90134	91270	1314	+	.	ID=scaffold136|size299543:hit:26242:3.12.0.0;Name=jgi|Phatr2|51026|estExt_fgenesh1_pm.C_chr_120010;score=1314
scaffold136|size299543	protein2genome	match_part	90134	91270	1314	+	.	ID=scaffold136|size299543:hsp:55860:3.12.0.0;Parent=scaffold136|size299543:hit:26242:3.12.0.0;Target=jgi|Phatr2|51026|estExt_fgenesh1_pm.C_chr_120010 1 377 +;Gap=M1137
scaffold136|size299543	protein2genome	protein_match	90152	91354	1304	+	.	ID=scaffold136|size299543:hit:26243:3.12.0.0;Name=jgi|Fracy1|170265|estExt_Genewise1.C_70841;score=1304
scaffold136|size299543	protein2genome	match_part	90152	91354	1304	+	.	ID=scaffold136|size299543:hsp:55861:3.12.0.0;Parent=scaffold136|size299543:hit:26243:3.12.0.0;Target=jgi|Fracy1|170265|estExt_Genewise1.C_70841 8 406 +;Gap=M1203
scaffold136|size299543	protein2genome	protein_match	90143	91354	2064	+	.	ID=scaffold136|size299543:hit:26244:3.12.0.0;Name=jgi|Thaps3|32098|e_gw1.2.174.1;score=2064
scaffold136|size299543	protein2genome	match_part	90143	91354	2064	+	.	ID=scaffold136|size299543:hsp:55862:3.12.0.0;Parent=scaffold136|size299543:hit:26244:3.12.0.0;Target=jgi|Thaps3|32098|e_gw1.2.174.1 16 419 +;Gap=M1212
scaffold136|size299543	protein2genome	protein_match	92115	92684	354	-	.	ID=scaffold136|size299543:hit:26245:3.12.0.0;Name=jgi|Thaps3|3040|fgenesh1_pg.C_chr_2000995;score=354
scaffold136|size299543	protein2genome	match_part	92514	92684	354	-	.	ID=scaffold136|size299543:hsp:55863:3.12.0.0;Parent=scaffold136|size299543:hit:26245:3.12.0.0;Target=jgi|Thaps3|3040|fgenesh1_pg.C_chr_2000995 1 56 +;Gap=M171
scaffold136|size299543	protein2genome	match_part	92367	92483	354	-	.	ID=scaffold136|size299543:hsp:55864:3.12.0.0;Parent=scaffold136|size299543:hit:26245:3.12.0.0;Target=jgi|Thaps3|3040|fgenesh1_pg.C_chr_2000995 57 97 +;Gap=M117
scaffold136|size299543	protein2genome	match_part	92115	92270	354	-	.	ID=scaffold136|size299543:hsp:55865:3.12.0.0;Parent=scaffold136|size299543:hit:26245:3.12.0.0;Target=jgi|Thaps3|3040|fgenesh1_pg.C_chr_2000995 98 149 +;Gap=M156
scaffold136|size299543	blastn	expressed_sequence_match	8664	8832	169	-	.	ID=scaffold136|size299543:hit:26246:3.12.0.0;Name=TRINITY_DN22722_c0_g1_i1;score=169
scaffold136|size299543	blastn	match_part	8664	8832	169	-	.	ID=scaffold136|size299543:hsp:55866:3.12.0.0;Parent=scaffold136|size299543:hit:26246:3.12.0.0;Target=TRINITY_DN22722_c0_g1_i1 43 211 +;Gap=M169
scaffold136|size299543	blastn	expressed_sequence_match	10409	10835	427	+	.	ID=scaffold136|size299543:hit:26247:3.12.0.0;Name=TRINITY_DN19387_c0_g1_i1;score=427
scaffold136|size299543	blastn	match_part	10409	10835	427	+	.	ID=scaffold136|size299543:hsp:55867:3.12.0.0;Parent=scaffold136|size299543:hit:26247:3.12.0.0;Target=TRINITY_DN19387_c0_g1_i1 1 427 +;Gap=M427
scaffold136|size299543	blastn	expressed_sequence_match	10394	10650	257	+	.	ID=scaffold136|size299543:hit:26248:3.12.0.0;Name=TRINITY_DN11080_c0_g1_i1;score=257
scaffold136|size299543	blastn	match_part	10394	10650	257	+	.	ID=scaffold136|size299543:hsp:55868:3.12.0.0;Parent=scaffold136|size299543:hit:26248:3.12.0.0;Target=TRINITY_DN11080_c0_g1_i1 1 257 +;Gap=M257
scaffold136|size299543	blastn	expressed_sequence_match	27594	28874	1191	+	.	ID=scaffold136|size299543:hit:26249:3.12.0.0;Name=TRINITY_DN15202_c0_g1_i1;score=1191
scaffold136|size299543	blastn	match_part	27594	28874	1191	+	.	ID=scaffold136|size299543:hsp:55869:3.12.0.0;Parent=scaffold136|size299543:hit:26249:3.12.0.0;Target=TRINITY_DN15202_c0_g1_i1 165 1445 +;Gap=M1281
scaffold136|size299543	blastn	expressed_sequence_match	28822	30570	604	-	.	ID=scaffold136|size299543:hit:26250:3.12.0.0;Name=TRINITY_DN13930_c0_g1_i2;score=604
scaffold136|size299543	blastn	match_part	29967	30570	604	-	.	ID=scaffold136|size299543:hsp:55870:3.12.0.0;Parent=scaffold136|size299543:hit:26250:3.12.0.0;Target=TRINITY_DN13930_c0_g1_i2 1 604 +;Gap=M604
scaffold136|size299543	blastn	match_part	28822	29893	1072	-	.	ID=scaffold136|size299543:hsp:55871:3.12.0.0;Parent=scaffold136|size299543:hit:26250:3.12.0.0;Target=TRINITY_DN13930_c0_g1_i2 602 1673 +;Gap=M1072
scaffold136|size299543	blastn	expressed_sequence_match	27493	28874	1382	+	.	ID=scaffold136|size299543:hit:26251:3.12.0.0;Name=TRINITY_DN15202_c0_g1_i2;score=1382
scaffold136|size299543	blastn	match_part	27493	28874	1382	+	.	ID=scaffold136|size299543:hsp:55872:3.12.0.0;Parent=scaffold136|size299543:hit:26251:3.12.0.0;Target=TRINITY_DN15202_c0_g1_i2 1 1382 +;Gap=M1382
scaffold136|size299543	blastn	expressed_sequence_match	33118	34992	361	+	.	ID=scaffold136|size299543:hit:26252:3.12.0.0;Name=TRINITY_DN10756_c0_g1_i1;score=361
scaffold136|size299543	blastn	match_part	33118	33478	361	+	.	ID=scaffold136|size299543:hsp:55873:3.12.0.0;Parent=scaffold136|size299543:hit:26252:3.12.0.0;Target=TRINITY_DN10756_c0_g1_i1 16 376 +;Gap=M361
scaffold136|size299543	blastn	match_part	33564	33886	323	+	.	ID=scaffold136|size299543:hsp:55874:3.12.0.0;Parent=scaffold136|size299543:hit:26252:3.12.0.0;Target=TRINITY_DN10756_c0_g1_i1 376 698 +;Gap=M323
scaffold136|size299543	blastn	match_part	33972	34992	1021	+	.	ID=scaffold136|size299543:hsp:55875:3.12.0.0;Parent=scaffold136|size299543:hit:26252:3.12.0.0;Target=TRINITY_DN10756_c0_g1_i1 697 1717 +;Gap=M1021
scaffold136|size299543	blastn	expressed_sequence_match	32824	33832	734	-	.	ID=scaffold136|size299543:hit:26253:3.12.0.0;Name=TRINITY_DN1205_c0_g1_i1;score=734
scaffold136|size299543	blastn	match_part	33099	33832	734	-	.	ID=scaffold136|size299543:hsp:55876:3.12.0.0;Parent=scaffold136|size299543:hit:26253:3.12.0.0;Target=TRINITY_DN1205_c0_g1_i1 1 734 +;Gap=M734
scaffold136|size299543	blastn	match_part	32824	33011	188	-	.	ID=scaffold136|size299543:hsp:55877:3.12.0.0;Parent=scaffold136|size299543:hit:26253:3.12.0.0;Target=TRINITY_DN1205_c0_g1_i1 732 919 +;Gap=M188
scaffold136|size299543	blastn	expressed_sequence_match	33118	34992	769	+	.	ID=scaffold136|size299543:hit:26254:3.12.0.0;Name=TRINITY_DN10756_c0_g1_i2;score=769
scaffold136|size299543	blastn	match_part	33118	33886	769	+	.	ID=scaffold136|size299543:hsp:55878:3.12.0.0;Parent=scaffold136|size299543:hit:26254:3.12.0.0;Target=TRINITY_DN10756_c0_g1_i2 16 784 +;Gap=M769
scaffold136|size299543	blastn	match_part	33972	34992	1021	+	.	ID=scaffold136|size299543:hsp:55879:3.12.0.0;Parent=scaffold136|size299543:hit:26254:3.12.0.0;Target=TRINITY_DN10756_c0_g1_i2 783 1803 +;Gap=M1021
scaffold136|size299543	blastn	expressed_sequence_match	32824	33832	1009	-	.	ID=scaffold136|size299543:hit:26255:3.12.0.0;Name=TRINITY_DN1205_c0_g2_i1;score=1009
scaffold136|size299543	blastn	match_part	32824	33832	1009	-	.	ID=scaffold136|size299543:hsp:55880:3.12.0.0;Parent=scaffold136|size299543:hit:26255:3.12.0.0;Target=TRINITY_DN1205_c0_g2_i1 1 1009 +;Gap=M1009
scaffold136|size299543	blastn	expressed_sequence_match	33118	34992	361	+	.	ID=scaffold136|size299543:hit:26256:3.12.0.0;Name=TRINITY_DN10756_c0_g1_i3;score=361
scaffold136|size299543	blastn	match_part	33118	33478	361	+	.	ID=scaffold136|size299543:hsp:55881:3.12.0.0;Parent=scaffold136|size299543:hit:26256:3.12.0.0;Target=TRINITY_DN10756_c0_g1_i3 16 376 +;Gap=M361
scaffold136|size299543	blastn	match_part	33564	33886	323	+	.	ID=scaffold136|size299543:hsp:55882:3.12.0.0;Parent=scaffold136|size299543:hit:26256:3.12.0.0;Target=TRINITY_DN10756_c0_g1_i3 376 698 +;Gap=M323
scaffold136|size299543	blastn	match_part	33972	34523	552	+	.	ID=scaffold136|size299543:hsp:55883:3.12.0.0;Parent=scaffold136|size299543:hit:26256:3.12.0.0;Target=TRINITY_DN10756_c0_g1_i3 697 1248 +;Gap=M552
scaffold136|size299543	blastn	match_part	34603	34992	390	+	.	ID=scaffold136|size299543:hsp:55884:3.12.0.0;Parent=scaffold136|size299543:hit:26256:3.12.0.0;Target=TRINITY_DN10756_c0_g1_i3 1249 1638 +;Gap=M390
scaffold136|size299543	blastn	expressed_sequence_match	33643	33994	352	+	.	ID=scaffold136|size299543:hit:26257:3.12.0.0;Name=TRINITY_DN10756_c0_g1_i4;score=352
scaffold136|size299543	blastn	match_part	33643	33994	352	+	.	ID=scaffold136|size299543:hsp:55885:3.12.0.0;Parent=scaffold136|size299543:hit:26257:3.12.0.0;Target=TRINITY_DN10756_c0_g1_i4 1 352 +;Gap=M352
scaffold136|size299543	blastn	expressed_sequence_match	33118	34992	362	+	.	ID=scaffold136|size299543:hit:26258:3.12.0.0;Name=TRINITY_DN10756_c0_g1_i5;score=362
scaffold136|size299543	blastn	match_part	33118	33479	362	+	.	ID=scaffold136|size299543:hsp:55886:3.12.0.0;Parent=scaffold136|size299543:hit:26258:3.12.0.0;Target=TRINITY_DN10756_c0_g1_i5 16 377 +;Gap=M362
scaffold136|size299543	blastn	match_part	33643	33886	244	+	.	ID=scaffold136|size299543:hsp:55887:3.12.0.0;Parent=scaffold136|size299543:hit:26258:3.12.0.0;Target=TRINITY_DN10756_c0_g1_i5 376 619 +;Gap=M244
scaffold136|size299543	blastn	match_part	33972	34523	552	+	.	ID=scaffold136|size299543:hsp:55888:3.12.0.0;Parent=scaffold136|size299543:hit:26258:3.12.0.0;Target=TRINITY_DN10756_c0_g1_i5 618 1169 +;Gap=M552
scaffold136|size299543	blastn	match_part	34603	34992	390	+	.	ID=scaffold136|size299543:hsp:55889:3.12.0.0;Parent=scaffold136|size299543:hit:26258:3.12.0.0;Target=TRINITY_DN10756_c0_g1_i5 1170 1559 +;Gap=M390
scaffold136|size299543	blastn	expressed_sequence_match	30417	34972	3053	+	.	ID=scaffold136|size299543:hit:26259:3.12.0.0;Name=TRINITY_DN2188_c0_g1_i1;score=3053
scaffold136|size299543	blastn	match_part	30417	33479	3053	+	.	ID=scaffold136|size299543:hsp:55890:3.12.0.0;Parent=scaffold136|size299543:hit:26259:3.12.0.0;Target=TRINITY_DN2188_c0_g1_i1 1 3064 +;Gap=M3063
scaffold136|size299543	blastn	match_part	33643	33886	244	+	.	ID=scaffold136|size299543:hsp:55891:3.12.0.0;Parent=scaffold136|size299543:hit:26259:3.12.0.0;Target=TRINITY_DN2188_c0_g1_i1 3063 3306 +;Gap=M244
scaffold136|size299543	blastn	match_part	33972	34523	552	+	.	ID=scaffold136|size299543:hsp:55892:3.12.0.0;Parent=scaffold136|size299543:hit:26259:3.12.0.0;Target=TRINITY_DN2188_c0_g1_i1 3305 3856 +;Gap=M552
scaffold136|size299543	blastn	match_part	34603	34972	370	+	.	ID=scaffold136|size299543:hsp:55893:3.12.0.0;Parent=scaffold136|size299543:hit:26259:3.12.0.0;Target=TRINITY_DN2188_c0_g1_i1 3857 4226 +;Gap=M370
scaffold136|size299543	blastn	expressed_sequence_match	33118	34992	769	+	.	ID=scaffold136|size299543:hit:26260:3.12.0.0;Name=TRINITY_DN10756_c0_g1_i6;score=769
scaffold136|size299543	blastn	match_part	33118	33886	769	+	.	ID=scaffold136|size299543:hsp:55894:3.12.0.0;Parent=scaffold136|size299543:hit:26260:3.12.0.0;Target=TRINITY_DN10756_c0_g1_i6 16 784 +;Gap=M769
scaffold136|size299543	blastn	match_part	33972	34523	552	+	.	ID=scaffold136|size299543:hsp:55895:3.12.0.0;Parent=scaffold136|size299543:hit:26260:3.12.0.0;Target=TRINITY_DN10756_c0_g1_i6 783 1334 +;Gap=M552
scaffold136|size299543	blastn	match_part	34603	34992	390	+	.	ID=scaffold136|size299543:hsp:55896:3.12.0.0;Parent=scaffold136|size299543:hit:26260:3.12.0.0;Target=TRINITY_DN10756_c0_g1_i6 1335 1724 +;Gap=M390
scaffold136|size299543	blastn	expressed_sequence_match	33118	34992	362	+	.	ID=scaffold136|size299543:hit:26261:3.12.0.0;Name=TRINITY_DN10756_c0_g1_i7;score=362
scaffold136|size299543	blastn	match_part	33118	33479	362	+	.	ID=scaffold136|size299543:hsp:55897:3.12.0.0;Parent=scaffold136|size299543:hit:26261:3.12.0.0;Target=TRINITY_DN10756_c0_g1_i7 16 377 +;Gap=M362
scaffold136|size299543	blastn	match_part	33643	33886	244	+	.	ID=scaffold136|size299543:hsp:55898:3.12.0.0;Parent=scaffold136|size299543:hit:26261:3.12.0.0;Target=TRINITY_DN10756_c0_g1_i7 376 619 +;Gap=M244
scaffold136|size299543	blastn	match_part	33972	34992	1021	+	.	ID=scaffold136|size299543:hsp:55899:3.12.0.0;Parent=scaffold136|size299543:hit:26261:3.12.0.0;Target=TRINITY_DN10756_c0_g1_i7 618 1638 +;Gap=M1021
scaffold136|size299543	blastn	expressed_sequence_match	28822	30570	1749	-	.	ID=scaffold136|size299543:hit:26262:3.12.0.0;Name=TRINITY_DN13930_c0_g1_i1;score=1749
scaffold136|size299543	blastn	match_part	28822	30570	1749	-	.	ID=scaffold136|size299543:hsp:55900:3.12.0.0;Parent=scaffold136|size299543:hit:26262:3.12.0.0;Target=TRINITY_DN13930_c0_g1_i1 1 1749 +;Gap=M1749
scaffold136|size299543	blastn	expressed_sequence_match	54012	58012	967	+	.	ID=scaffold136|size299543:hit:26263:3.12.0.0;Name=TRINITY_DN5311_c0_g2_i3;score=967
scaffold136|size299543	blastn	match_part	54012	54978	967	+	.	ID=scaffold136|size299543:hsp:55901:3.12.0.0;Parent=scaffold136|size299543:hit:26263:3.12.0.0;Target=TRINITY_DN5311_c0_g2_i3 1 967 +;Gap=M967
scaffold136|size299543	blastn	match_part	55051	55891	841	+	.	ID=scaffold136|size299543:hsp:55902:3.12.0.0;Parent=scaffold136|size299543:hit:26263:3.12.0.0;Target=TRINITY_DN5311_c0_g2_i3 967 1807 +;Gap=M841
scaffold136|size299543	blastn	match_part	55979	56212	234	+	.	ID=scaffold136|size299543:hsp:55903:3.12.0.0;Parent=scaffold136|size299543:hit:26263:3.12.0.0;Target=TRINITY_DN5311_c0_g2_i3 1806 2039 +;Gap=M234
scaffold136|size299543	blastn	match_part	56294	56726	433	+	.	ID=scaffold136|size299543:hsp:55904:3.12.0.0;Parent=scaffold136|size299543:hit:26263:3.12.0.0;Target=TRINITY_DN5311_c0_g2_i3 2038 2470 +;Gap=M433
scaffold136|size299543	blastn	match_part	56805	57498	694	+	.	ID=scaffold136|size299543:hsp:55905:3.12.0.0;Parent=scaffold136|size299543:hit:26263:3.12.0.0;Target=TRINITY_DN5311_c0_g2_i3 2463 3156 +;Gap=M694
scaffold136|size299543	blastn	match_part	57711	58012	302	+	.	ID=scaffold136|size299543:hsp:55906:3.12.0.0;Parent=scaffold136|size299543:hit:26263:3.12.0.0;Target=TRINITY_DN5311_c0_g2_i3 3156 3457 +;Gap=M302
scaffold136|size299543	blastn	expressed_sequence_match	54956	58012	936	+	.	ID=scaffold136|size299543:hit:26264:3.12.0.0;Name=TRINITY_DN5311_c0_g2_i4;score=936
scaffold136|size299543	blastn	match_part	54956	55891	936	+	.	ID=scaffold136|size299543:hsp:55907:3.12.0.0;Parent=scaffold136|size299543:hit:26264:3.12.0.0;Target=TRINITY_DN5311_c0_g2_i4 1 936 +;Gap=M936
scaffold136|size299543	blastn	match_part	55979	56212	234	+	.	ID=scaffold136|size299543:hsp:55908:3.12.0.0;Parent=scaffold136|size299543:hit:26264:3.12.0.0;Target=TRINITY_DN5311_c0_g2_i4 935 1168 +;Gap=M234
scaffold136|size299543	blastn	match_part	56294	56726	433	+	.	ID=scaffold136|size299543:hsp:55909:3.12.0.0;Parent=scaffold136|size299543:hit:26264:3.12.0.0;Target=TRINITY_DN5311_c0_g2_i4 1167 1599 +;Gap=M433
scaffold136|size299543	blastn	match_part	56805	57498	694	+	.	ID=scaffold136|size299543:hsp:55910:3.12.0.0;Parent=scaffold136|size299543:hit:26264:3.12.0.0;Target=TRINITY_DN5311_c0_g2_i4 1592 2285 +;Gap=M694
scaffold136|size299543	blastn	match_part	57711	57850	140	+	.	ID=scaffold136|size299543:hsp:55911:3.12.0.0;Parent=scaffold136|size299543:hit:26264:3.12.0.0;Target=TRINITY_DN5311_c0_g2_i4 2285 2424 +;Gap=M140
scaffold136|size299543	blastn	match_part	57933	58012	80	+	.	ID=scaffold136|size299543:hsp:55912:3.12.0.0;Parent=scaffold136|size299543:hit:26264:3.12.0.0;Target=TRINITY_DN5311_c0_g2_i4 2424 2503 +;Gap=M80
scaffold136|size299543	blastn	expressed_sequence_match	54522	58012	302	-	.	ID=scaffold136|size299543:hit:26265:3.12.0.0;Name=TRINITY_DN17515_c1_g4_i16;score=302
scaffold136|size299543	blastn	match_part	57711	58012	302	-	.	ID=scaffold136|size299543:hsp:55913:3.12.0.0;Parent=scaffold136|size299543:hit:26265:3.12.0.0;Target=TRINITY_DN17515_c1_g4_i16 877 1178 +;Gap=M302
scaffold136|size299543	blastn	match_part	56294	57498	1205	-	.	ID=scaffold136|size299543:hsp:55914:3.12.0.0;Parent=scaffold136|size299543:hit:26265:3.12.0.0;Target=TRINITY_DN17515_c1_g4_i16 1178 2382 +;Gap=M1205
scaffold136|size299543	blastn	match_part	55979	56212	234	-	.	ID=scaffold136|size299543:hsp:55915:3.12.0.0;Parent=scaffold136|size299543:hit:26265:3.12.0.0;Target=TRINITY_DN17515_c1_g4_i16 2381 2614 +;Gap=M234
scaffold136|size299543	blastn	match_part	55051	55891	841	-	.	ID=scaffold136|size299543:hsp:55916:3.12.0.0;Parent=scaffold136|size299543:hit:26265:3.12.0.0;Target=TRINITY_DN17515_c1_g4_i16 2613 3453 +;Gap=M841
scaffold136|size299543	blastn	match_part	54522	54978	457	-	.	ID=scaffold136|size299543:hsp:55917:3.12.0.0;Parent=scaffold136|size299543:hit:26265:3.12.0.0;Target=TRINITY_DN17515_c1_g4_i16 3453 3909 +;Gap=M457
scaffold136|size299543	blastn	expressed_sequence_match	54522	58012	80	-	.	ID=scaffold136|size299543:hit:26266:3.12.0.0;Name=TRINITY_DN17515_c1_g4_i8;score=80
scaffold136|size299543	blastn	match_part	57933	58012	80	-	.	ID=scaffold136|size299543:hsp:55918:3.12.0.0;Parent=scaffold136|size299543:hit:26266:3.12.0.0;Target=TRINITY_DN17515_c1_g4_i8 877 956 +;Gap=M80
scaffold136|size299543	blastn	match_part	56805	57850	1046	-	.	ID=scaffold136|size299543:hsp:55919:3.12.0.0;Parent=scaffold136|size299543:hit:26266:3.12.0.0;Target=TRINITY_DN17515_c1_g4_i8 956 2001 +;Gap=M1046
scaffold136|size299543	blastn	match_part	56294	56726	433	-	.	ID=scaffold136|size299543:hsp:55920:3.12.0.0;Parent=scaffold136|size299543:hit:26266:3.12.0.0;Target=TRINITY_DN17515_c1_g4_i8 1994 2426 +;Gap=M433
scaffold136|size299543	blastn	match_part	55979	56212	234	-	.	ID=scaffold136|size299543:hsp:55921:3.12.0.0;Parent=scaffold136|size299543:hit:26266:3.12.0.0;Target=TRINITY_DN17515_c1_g4_i8 2425 2658 +;Gap=M234
scaffold136|size299543	blastn	match_part	55051	55891	841	-	.	ID=scaffold136|size299543:hsp:55922:3.12.0.0;Parent=scaffold136|size299543:hit:26266:3.12.0.0;Target=TRINITY_DN17515_c1_g4_i8 2657 3497 +;Gap=M841
scaffold136|size299543	blastn	match_part	54522	54978	457	-	.	ID=scaffold136|size299543:hsp:55923:3.12.0.0;Parent=scaffold136|size299543:hit:26266:3.12.0.0;Target=TRINITY_DN17515_c1_g4_i8 3497 3953 +;Gap=M457
scaffold136|size299543	blastn	expressed_sequence_match	56294	58012	80	-	.	ID=scaffold136|size299543:hit:26267:3.12.0.0;Name=TRINITY_DN17515_c1_g4_i11;score=80
scaffold136|size299543	blastn	match_part	57933	58012	80	-	.	ID=scaffold136|size299543:hsp:55924:3.12.0.0;Parent=scaffold136|size299543:hit:26267:3.12.0.0;Target=TRINITY_DN17515_c1_g4_i11 616 695 +;Gap=M80
scaffold136|size299543	blastn	match_part	56807	57850	1044	-	.	ID=scaffold136|size299543:hsp:55925:3.12.0.0;Parent=scaffold136|size299543:hit:26267:3.12.0.0;Target=TRINITY_DN17515_c1_g4_i11 695 1738 +;Gap=M1044
scaffold136|size299543	blastn	match_part	56294	56726	433	-	.	ID=scaffold136|size299543:hsp:55926:3.12.0.0;Parent=scaffold136|size299543:hit:26267:3.12.0.0;Target=TRINITY_DN17515_c1_g4_i11 1736 2168 +;Gap=M433
scaffold136|size299543	blastn	expressed_sequence_match	54522	58012	302	-	.	ID=scaffold136|size299543:hit:26268:3.12.0.0;Name=TRINITY_DN17515_c1_g4_i1;score=302
scaffold136|size299543	blastn	match_part	57711	58012	302	-	.	ID=scaffold136|size299543:hsp:55927:3.12.0.0;Parent=scaffold136|size299543:hit:26268:3.12.0.0;Target=TRINITY_DN17515_c1_g4_i1 616 917 +;Gap=M302
scaffold136|size299543	blastn	match_part	56805	57498	694	-	.	ID=scaffold136|size299543:hsp:55928:3.12.0.0;Parent=scaffold136|size299543:hit:26268:3.12.0.0;Target=TRINITY_DN17515_c1_g4_i1 917 1610 +;Gap=M694
scaffold136|size299543	blastn	match_part	56294	56726	433	-	.	ID=scaffold136|size299543:hsp:55929:3.12.0.0;Parent=scaffold136|size299543:hit:26268:3.12.0.0;Target=TRINITY_DN17515_c1_g4_i1 1603 2035 +;Gap=M433
scaffold136|size299543	blastn	match_part	55979	56212	234	-	.	ID=scaffold136|size299543:hsp:55930:3.12.0.0;Parent=scaffold136|size299543:hit:26268:3.12.0.0;Target=TRINITY_DN17515_c1_g4_i1 2034 2267 +;Gap=M234
scaffold136|size299543	blastn	match_part	54522	55891	1370	-	.	ID=scaffold136|size299543:hsp:55931:3.12.0.0;Parent=scaffold136|size299543:hit:26268:3.12.0.0;Target=TRINITY_DN17515_c1_g4_i1 2266 3635 +;Gap=M1370
scaffold136|size299543	blastn	expressed_sequence_match	54012	58012	967	+	.	ID=scaffold136|size299543:hit:26269:3.12.0.0;Name=TRINITY_DN5311_c0_g2_i1;score=967
scaffold136|size299543	blastn	match_part	54012	54978	967	+	.	ID=scaffold136|size299543:hsp:55932:3.12.0.0;Parent=scaffold136|size299543:hit:26269:3.12.0.0;Target=TRINITY_DN5311_c0_g2_i1 1 967 +;Gap=M967
scaffold136|size299543	blastn	match_part	55051	55891	841	+	.	ID=scaffold136|size299543:hsp:55933:3.12.0.0;Parent=scaffold136|size299543:hit:26269:3.12.0.0;Target=TRINITY_DN5311_c0_g2_i1 967 1807 +;Gap=M841
scaffold136|size299543	blastn	match_part	55979	56212	234	+	.	ID=scaffold136|size299543:hsp:55934:3.12.0.0;Parent=scaffold136|size299543:hit:26269:3.12.0.0;Target=TRINITY_DN5311_c0_g2_i1 1806 2039 +;Gap=M234
scaffold136|size299543	blastn	match_part	56294	56726	433	+	.	ID=scaffold136|size299543:hsp:55935:3.12.0.0;Parent=scaffold136|size299543:hit:26269:3.12.0.0;Target=TRINITY_DN5311_c0_g2_i1 2038 2470 +;Gap=M433
scaffold136|size299543	blastn	match_part	56805	57498	694	+	.	ID=scaffold136|size299543:hsp:55936:3.12.0.0;Parent=scaffold136|size299543:hit:26269:3.12.0.0;Target=TRINITY_DN5311_c0_g2_i1 2463 3156 +;Gap=M694
scaffold136|size299543	blastn	match_part	57711	57850	140	+	.	ID=scaffold136|size299543:hsp:55937:3.12.0.0;Parent=scaffold136|size299543:hit:26269:3.12.0.0;Target=TRINITY_DN5311_c0_g2_i1 3156 3295 +;Gap=M140
scaffold136|size299543	blastn	match_part	57933	58012	80	+	.	ID=scaffold136|size299543:hsp:55938:3.12.0.0;Parent=scaffold136|size299543:hit:26269:3.12.0.0;Target=TRINITY_DN5311_c0_g2_i1 3295 3374 +;Gap=M80
scaffold136|size299543	blastn	expressed_sequence_match	54522	58012	302	-	.	ID=scaffold136|size299543:hit:26270:3.12.0.0;Name=TRINITY_DN17515_c1_g4_i22;score=302
scaffold136|size299543	blastn	match_part	57711	58012	302	-	.	ID=scaffold136|size299543:hsp:55939:3.12.0.0;Parent=scaffold136|size299543:hit:26270:3.12.0.0;Target=TRINITY_DN17515_c1_g4_i22 616 917 +;Gap=M302
scaffold136|size299543	blastn	match_part	56805	57498	694	-	.	ID=scaffold136|size299543:hsp:55940:3.12.0.0;Parent=scaffold136|size299543:hit:26270:3.12.0.0;Target=TRINITY_DN17515_c1_g4_i22 917 1610 +;Gap=M694
scaffold136|size299543	blastn	match_part	56294	56726	433	-	.	ID=scaffold136|size299543:hsp:55941:3.12.0.0;Parent=scaffold136|size299543:hit:26270:3.12.0.0;Target=TRINITY_DN17515_c1_g4_i22 1603 2035 +;Gap=M433
scaffold136|size299543	blastn	match_part	55979	56212	234	-	.	ID=scaffold136|size299543:hsp:55942:3.12.0.0;Parent=scaffold136|size299543:hit:26270:3.12.0.0;Target=TRINITY_DN17515_c1_g4_i22 2034 2267 +;Gap=M234
scaffold136|size299543	blastn	match_part	55051	55891	841	-	.	ID=scaffold136|size299543:hsp:55943:3.12.0.0;Parent=scaffold136|size299543:hit:26270:3.12.0.0;Target=TRINITY_DN17515_c1_g4_i22 2266 3106 +;Gap=M841
scaffold136|size299543	blastn	match_part	54522	54978	457	-	.	ID=scaffold136|size299543:hsp:55944:3.12.0.0;Parent=scaffold136|size299543:hit:26270:3.12.0.0;Target=TRINITY_DN17515_c1_g4_i22 3106 3562 +;Gap=M457
scaffold136|size299543	blastn	expressed_sequence_match	79122	79247	102	+	.	ID=scaffold136|size299543:hit:26271:3.12.0.0;Name=TRINITY_DN11102_c0_g1_i1;score=102
scaffold136|size299543	blastn	match_part	79122	79247	102	+	.	ID=scaffold136|size299543:hsp:55945:3.12.0.0;Parent=scaffold136|size299543:hit:26271:3.12.0.0;Target=TRINITY_DN11102_c0_g1_i1 54 179 +;Gap=M126
scaffold136|size299543	blastn	expressed_sequence_match	81951	82169	147	+	.	ID=scaffold136|size299543:hit:26272:3.12.0.0;Name=TRINITY_DN14345_c0_g1_i1;score=147
scaffold136|size299543	blastn	match_part	81951	82169	147	+	.	ID=scaffold136|size299543:hsp:55946:3.12.0.0;Parent=scaffold136|size299543:hit:26272:3.12.0.0;Target=TRINITY_DN14345_c0_g1_i1 177 395 +;Gap=M219
scaffold136|size299543	blastn	expressed_sequence_match	81951	82336	254	+	.	ID=scaffold136|size299543:hit:26273:3.12.0.0;Name=TRINITY_DN8742_c0_g2_i1;score=254
scaffold136|size299543	blastn	match_part	81951	82336	254	+	.	ID=scaffold136|size299543:hsp:55947:3.12.0.0;Parent=scaffold136|size299543:hit:26273:3.12.0.0;Target=TRINITY_DN8742_c0_g2_i1 124 509 +;Gap=M386
scaffold136|size299543	blastn	expressed_sequence_match	81951	82186	122	+	.	ID=scaffold136|size299543:hit:26274:3.12.0.0;Name=TRINITY_DN8742_c0_g3_i1;score=122
scaffold136|size299543	blastn	match_part	81951	82186	122	+	.	ID=scaffold136|size299543:hsp:55948:3.12.0.0;Parent=scaffold136|size299543:hit:26274:3.12.0.0;Target=TRINITY_DN8742_c0_g3_i1 124 359 +;Gap=M236
scaffold136|size299543	blastn	expressed_sequence_match	82098	82186	77	-	.	ID=scaffold136|size299543:hit:26275:3.12.0.0;Name=TRINITY_DN9744_c0_g1_i1;score=77
scaffold136|size299543	blastn	match_part	82098	82186	77	-	.	ID=scaffold136|size299543:hsp:55949:3.12.0.0;Parent=scaffold136|size299543:hit:26275:3.12.0.0;Target=TRINITY_DN9744_c0_g1_i1 115 203 +;Gap=M89
scaffold136|size299543	blastn	expressed_sequence_match	82146	82334	66	+	.	ID=scaffold136|size299543:hit:26276:3.12.0.0;Name=TRINITY_DN25542_c0_g1_i1;score=66
scaffold136|size299543	blastn	match_part	82146	82334	66	+	.	ID=scaffold136|size299543:hsp:55950:3.12.0.0;Parent=scaffold136|size299543:hit:26276:3.12.0.0;Target=TRINITY_DN25542_c0_g1_i1 44 234 +;Gap=M189
scaffold136|size299543	blastn	expressed_sequence_match	82024	82186	139	-	.	ID=scaffold136|size299543:hit:26277:3.12.0.0;Name=TRINITY_DN9744_c0_g1_i2;score=139
scaffold136|size299543	blastn	match_part	82024	82186	139	-	.	ID=scaffold136|size299543:hsp:55951:3.12.0.0;Parent=scaffold136|size299543:hit:26277:3.12.0.0;Target=TRINITY_DN9744_c0_g1_i2 115 277 +;Gap=M163
scaffold136|size299543	blastn	expressed_sequence_match	83343	83529	133	-	.	ID=scaffold136|size299543:hit:26278:3.12.0.0;Name=TRINITY_DN18524_c0_g1_i1;score=133
scaffold136|size299543	blastn	match_part	83343	83529	133	-	.	ID=scaffold136|size299543:hsp:55952:3.12.0.0;Parent=scaffold136|size299543:hit:26278:3.12.0.0;Target=TRINITY_DN18524_c0_g1_i1 4 190 +;Gap=M187
scaffold136|size299543	blastn	expressed_sequence_match	83804	84000	114	+	.	ID=scaffold136|size299543:hit:26279:3.12.0.0;Name=TRINITY_DN3425_c0_g1_i1;score=114
scaffold136|size299543	blastn	match_part	83804	84000	114	+	.	ID=scaffold136|size299543:hsp:55953:3.12.0.0;Parent=scaffold136|size299543:hit:26279:3.12.0.0;Target=TRINITY_DN3425_c0_g1_i1 23 218 +;Gap=M197
scaffold136|size299543	est2genome	expressed_sequence_match	8664	8874	1055	-	.	ID=scaffold136|size299543:hit:26280:3.12.0.0;Name=TRINITY_DN22722_c0_g1_i1;score=1055
scaffold136|size299543	est2genome	match_part	8664	8874	1055	-	.	ID=scaffold136|size299543:hsp:55954:3.12.0.0;Parent=scaffold136|size299543:hit:26280:3.12.0.0;Target=TRINITY_DN22722_c0_g1_i1 1 211 +;Gap=M211
scaffold136|size299543	est2genome	expressed_sequence_match	10409	10835	2135	+	.	ID=scaffold136|size299543:hit:26281:3.12.0.0;Name=TRINITY_DN19387_c0_g1_i1;score=2135
scaffold136|size299543	est2genome	match_part	10409	10835	2135	+	.	ID=scaffold136|size299543:hsp:55955:3.12.0.0;Parent=scaffold136|size299543:hit:26281:3.12.0.0;Target=TRINITY_DN19387_c0_g1_i1 1 427 +;Gap=M427
scaffold136|size299543	est2genome	expressed_sequence_match	10394	10650	1285	+	.	ID=scaffold136|size299543:hit:26282:3.12.0.0;Name=TRINITY_DN11080_c0_g1_i1;score=1285
scaffold136|size299543	est2genome	match_part	10394	10650	1285	+	.	ID=scaffold136|size299543:hsp:55956:3.12.0.0;Parent=scaffold136|size299543:hit:26282:3.12.0.0;Target=TRINITY_DN11080_c0_g1_i1 1 257 +;Gap=M257
scaffold136|size299543	est2genome	expressed_sequence_match	27435	28874	6360	+	.	ID=scaffold136|size299543:hit:26283:3.12.0.0;Name=TRINITY_DN15202_c0_g1_i1;score=6360
scaffold136|size299543	est2genome	match_part	27435	28874	6360	+	.	ID=scaffold136|size299543:hsp:55957:3.12.0.0;Parent=scaffold136|size299543:hit:26283:3.12.0.0;Target=TRINITY_DN15202_c0_g1_i1 2 1445 +;Gap=M1440
scaffold136|size299543	est2genome	expressed_sequence_match	28822	30570	8348	-	.	ID=scaffold136|size299543:hit:26284:3.12.0.0;Name=TRINITY_DN13930_c0_g1_i2;score=8348
scaffold136|size299543	est2genome	match_part	29968	30570	8348	-	.	ID=scaffold136|size299543:hsp:55958:3.12.0.0;Parent=scaffold136|size299543:hit:26284:3.12.0.0;Target=TRINITY_DN13930_c0_g1_i2 1 603 +;Gap=M603
scaffold136|size299543	est2genome	match_part	28822	29891	8348	-	.	ID=scaffold136|size299543:hsp:55959:3.12.0.0;Parent=scaffold136|size299543:hit:26284:3.12.0.0;Target=TRINITY_DN13930_c0_g1_i2 604 1673 +;Gap=M1070
scaffold136|size299543	est2genome	expressed_sequence_match	27493	28874	6910	+	.	ID=scaffold136|size299543:hit:26285:3.12.0.0;Name=TRINITY_DN15202_c0_g1_i2;score=6910
scaffold136|size299543	est2genome	match_part	27493	28874	6910	+	.	ID=scaffold136|size299543:hsp:55960:3.12.0.0;Parent=scaffold136|size299543:hit:26285:3.12.0.0;Target=TRINITY_DN15202_c0_g1_i2 1 1382 +;Gap=M1382
scaffold136|size299543	est2genome	expressed_sequence_match	33103	34992	8499	+	.	ID=scaffold136|size299543:hit:26286:3.12.0.0;Name=TRINITY_DN10756_c0_g1_i1;score=8499
scaffold136|size299543	est2genome	match_part	33103	33478	8499	+	.	ID=scaffold136|size299543:hsp:55961:3.12.0.0;Parent=scaffold136|size299543:hit:26286:3.12.0.0;Target=TRINITY_DN10756_c0_g1_i1 1 376 +;Gap=M376
scaffold136|size299543	est2genome	match_part	33565	33884	8499	+	.	ID=scaffold136|size299543:hsp:55962:3.12.0.0;Parent=scaffold136|size299543:hit:26286:3.12.0.0;Target=TRINITY_DN10756_c0_g1_i1 377 696 +;Gap=M320
scaffold136|size299543	est2genome	match_part	33972	34992	8499	+	.	ID=scaffold136|size299543:hsp:55963:3.12.0.0;Parent=scaffold136|size299543:hit:26286:3.12.0.0;Target=TRINITY_DN10756_c0_g1_i1 697 1717 +;Gap=M1021
scaffold136|size299543	est2genome	expressed_sequence_match	32824	33832	4567	-	.	ID=scaffold136|size299543:hit:26287:3.12.0.0;Name=TRINITY_DN1205_c0_g1_i1;score=4567
scaffold136|size299543	est2genome	match_part	33100	33832	4567	-	.	ID=scaffold136|size299543:hsp:55964:3.12.0.0;Parent=scaffold136|size299543:hit:26287:3.12.0.0;Target=TRINITY_DN1205_c0_g1_i1 1 733 +;Gap=M733
scaffold136|size299543	est2genome	match_part	32824	33009	4567	-	.	ID=scaffold136|size299543:hsp:55965:3.12.0.0;Parent=scaffold136|size299543:hit:26287:3.12.0.0;Target=TRINITY_DN1205_c0_g1_i1 734 919 +;Gap=M186
scaffold136|size299543	est2genome	expressed_sequence_match	33103	34992	8945	+	.	ID=scaffold136|size299543:hit:26288:3.12.0.0;Name=TRINITY_DN10756_c0_g1_i2;score=8945
scaffold136|size299543	est2genome	match_part	33103	33884	8945	+	.	ID=scaffold136|size299543:hsp:55966:3.12.0.0;Parent=scaffold136|size299543:hit:26288:3.12.0.0;Target=TRINITY_DN10756_c0_g1_i2 1 782 +;Gap=M782
scaffold136|size299543	est2genome	match_part	33972	34992	8945	+	.	ID=scaffold136|size299543:hsp:55967:3.12.0.0;Parent=scaffold136|size299543:hit:26288:3.12.0.0;Target=TRINITY_DN10756_c0_g1_i2 783 1803 +;Gap=M1021
scaffold136|size299543	est2genome	expressed_sequence_match	32824	33832	5045	+	.	ID=scaffold136|size299543:hit:26289:3.12.0.0;Name=TRINITY_DN1205_c0_g2_i1;score=5045
scaffold136|size299543	est2genome	match_part	32824	33832	5045	+	.	ID=scaffold136|size299543:hsp:55968:3.12.0.0;Parent=scaffold136|size299543:hit:26289:3.12.0.0;Target=TRINITY_DN1205_c0_g2_i1 1 1009 -;Gap=M1009
scaffold136|size299543	est2genome	expressed_sequence_match	33103	34992	8082	+	.	ID=scaffold136|size299543:hit:26290:3.12.0.0;Name=TRINITY_DN10756_c0_g1_i3;score=8082
scaffold136|size299543	est2genome	match_part	33103	33478	8082	+	.	ID=scaffold136|size299543:hsp:55969:3.12.0.0;Parent=scaffold136|size299543:hit:26290:3.12.0.0;Target=TRINITY_DN10756_c0_g1_i3 1 376 +;Gap=M376
scaffold136|size299543	est2genome	match_part	33565	33884	8082	+	.	ID=scaffold136|size299543:hsp:55970:3.12.0.0;Parent=scaffold136|size299543:hit:26290:3.12.0.0;Target=TRINITY_DN10756_c0_g1_i3 377 696 +;Gap=M320
scaffold136|size299543	est2genome	match_part	33972	34523	8082	+	.	ID=scaffold136|size299543:hsp:55971:3.12.0.0;Parent=scaffold136|size299543:hit:26290:3.12.0.0;Target=TRINITY_DN10756_c0_g1_i3 697 1248 +;Gap=M552
scaffold136|size299543	est2genome	match_part	34603	34992	8082	+	.	ID=scaffold136|size299543:hsp:55972:3.12.0.0;Parent=scaffold136|size299543:hit:26290:3.12.0.0;Target=TRINITY_DN10756_c0_g1_i3 1249 1638 +;Gap=M390
scaffold136|size299543	est2genome	expressed_sequence_match	33643	33994	1760	+	.	ID=scaffold136|size299543:hit:26291:3.12.0.0;Name=TRINITY_DN10756_c0_g1_i4;score=1760
scaffold136|size299543	est2genome	match_part	33643	33994	1760	+	.	ID=scaffold136|size299543:hsp:55973:3.12.0.0;Parent=scaffold136|size299543:hit:26291:3.12.0.0;Target=TRINITY_DN10756_c0_g1_i4 1 352 +;Gap=M352
scaffold136|size299543	est2genome	expressed_sequence_match	33103	34992	7687	+	.	ID=scaffold136|size299543:hit:26292:3.12.0.0;Name=TRINITY_DN10756_c0_g1_i5;score=7687
scaffold136|size299543	est2genome	match_part	33103	33478	7687	+	.	ID=scaffold136|size299543:hsp:55974:3.12.0.0;Parent=scaffold136|size299543:hit:26292:3.12.0.0;Target=TRINITY_DN10756_c0_g1_i5 1 376 +;Gap=M376
scaffold136|size299543	est2genome	match_part	33644	33884	7687	+	.	ID=scaffold136|size299543:hsp:55975:3.12.0.0;Parent=scaffold136|size299543:hit:26292:3.12.0.0;Target=TRINITY_DN10756_c0_g1_i5 377 617 +;Gap=M241
scaffold136|size299543	est2genome	match_part	33972	34523	7687	+	.	ID=scaffold136|size299543:hsp:55976:3.12.0.0;Parent=scaffold136|size299543:hit:26292:3.12.0.0;Target=TRINITY_DN10756_c0_g1_i5 618 1169 +;Gap=M552
scaffold136|size299543	est2genome	match_part	34603	34992	7687	+	.	ID=scaffold136|size299543:hsp:55977:3.12.0.0;Parent=scaffold136|size299543:hit:26292:3.12.0.0;Target=TRINITY_DN10756_c0_g1_i5 1170 1559 +;Gap=M390
scaffold136|size299543	est2genome	expressed_sequence_match	30417	34972	21050	+	.	ID=scaffold136|size299543:hit:26293:3.12.0.0;Name=TRINITY_DN2188_c0_g1_i1;score=21050
scaffold136|size299543	est2genome	match_part	30417	33478	21050	+	.	ID=scaffold136|size299543:hsp:55978:3.12.0.0;Parent=scaffold136|size299543:hit:26293:3.12.0.0;Target=TRINITY_DN2188_c0_g1_i1 1 3063 +;Gap=M3062
scaffold136|size299543	est2genome	match_part	33644	33884	21050	+	.	ID=scaffold136|size299543:hsp:55979:3.12.0.0;Parent=scaffold136|size299543:hit:26293:3.12.0.0;Target=TRINITY_DN2188_c0_g1_i1 3064 3304 +;Gap=M241
scaffold136|size299543	est2genome	match_part	33972	34523	21050	+	.	ID=scaffold136|size299543:hsp:55980:3.12.0.0;Parent=scaffold136|size299543:hit:26293:3.12.0.0;Target=TRINITY_DN2188_c0_g1_i1 3305 3856 +;Gap=M552
scaffold136|size299543	est2genome	match_part	34603	34972	21050	+	.	ID=scaffold136|size299543:hsp:55981:3.12.0.0;Parent=scaffold136|size299543:hit:26293:3.12.0.0;Target=TRINITY_DN2188_c0_g1_i1 3857 4226 +;Gap=M370
scaffold136|size299543	est2genome	expressed_sequence_match	33103	34992	8528	+	.	ID=scaffold136|size299543:hit:26294:3.12.0.0;Name=TRINITY_DN10756_c0_g1_i6;score=8528
scaffold136|size299543	est2genome	match_part	33103	33884	8528	+	.	ID=scaffold136|size299543:hsp:55982:3.12.0.0;Parent=scaffold136|size299543:hit:26294:3.12.0.0;Target=TRINITY_DN10756_c0_g1_i6 1 782 +;Gap=M782
scaffold136|size299543	est2genome	match_part	33972	34523	8528	+	.	ID=scaffold136|size299543:hsp:55983:3.12.0.0;Parent=scaffold136|size299543:hit:26294:3.12.0.0;Target=TRINITY_DN10756_c0_g1_i6 783 1334 +;Gap=M552
scaffold136|size299543	est2genome	match_part	34603	34992	8528	+	.	ID=scaffold136|size299543:hsp:55984:3.12.0.0;Parent=scaffold136|size299543:hit:26294:3.12.0.0;Target=TRINITY_DN10756_c0_g1_i6 1335 1724 +;Gap=M390
scaffold136|size299543	est2genome	expressed_sequence_match	33103	34992	8104	+	.	ID=scaffold136|size299543:hit:26295:3.12.0.0;Name=TRINITY_DN10756_c0_g1_i7;score=8104
scaffold136|size299543	est2genome	match_part	33103	33478	8104	+	.	ID=scaffold136|size299543:hsp:55985:3.12.0.0;Parent=scaffold136|size299543:hit:26295:3.12.0.0;Target=TRINITY_DN10756_c0_g1_i7 1 376 +;Gap=M376
scaffold136|size299543	est2genome	match_part	33644	33884	8104	+	.	ID=scaffold136|size299543:hsp:55986:3.12.0.0;Parent=scaffold136|size299543:hit:26295:3.12.0.0;Target=TRINITY_DN10756_c0_g1_i7 377 617 +;Gap=M241
scaffold136|size299543	est2genome	match_part	33972	34992	8104	+	.	ID=scaffold136|size299543:hsp:55987:3.12.0.0;Parent=scaffold136|size299543:hit:26295:3.12.0.0;Target=TRINITY_DN10756_c0_g1_i7 618 1638 +;Gap=M1021
scaffold136|size299543	est2genome	expressed_sequence_match	28822	30570	8745	-	.	ID=scaffold136|size299543:hit:26296:3.12.0.0;Name=TRINITY_DN13930_c0_g1_i1;score=8745
scaffold136|size299543	est2genome	match_part	28822	30570	8745	-	.	ID=scaffold136|size299543:hsp:55988:3.12.0.0;Parent=scaffold136|size299543:hit:26296:3.12.0.0;Target=TRINITY_DN13930_c0_g1_i1 1 1749 +;Gap=M1749
scaffold136|size299543	est2genome	expressed_sequence_match	54012	58247	18170	-	.	ID=scaffold136|size299543:hit:26297:3.12.0.0;Name=TRINITY_DN5311_c0_g2_i3;score=18170
scaffold136|size299543	est2genome	match_part	57712	58247	18170	-	.	ID=scaffold136|size299543:hsp:55989:3.12.0.0;Parent=scaffold136|size299543:hit:26297:3.12.0.0;Target=TRINITY_DN5311_c0_g2_i3 3157 3696 -;Gap=M536
scaffold136|size299543	est2genome	match_part	56807	57498	18170	-	.	ID=scaffold136|size299543:hsp:55990:3.12.0.0;Parent=scaffold136|size299543:hit:26297:3.12.0.0;Target=TRINITY_DN5311_c0_g2_i3 2465 3156 -;Gap=M692
scaffold136|size299543	est2genome	match_part	56294	56720	18170	-	.	ID=scaffold136|size299543:hsp:55991:3.12.0.0;Parent=scaffold136|size299543:hit:26297:3.12.0.0;Target=TRINITY_DN5311_c0_g2_i3 2038 2464 -;Gap=M427
scaffold136|size299543	est2genome	match_part	55981	56210	18170	-	.	ID=scaffold136|size299543:hsp:55992:3.12.0.0;Parent=scaffold136|size299543:hit:26297:3.12.0.0;Target=TRINITY_DN5311_c0_g2_i3 1808 2037 -;Gap=M230
scaffold136|size299543	est2genome	match_part	55051	55891	18170	-	.	ID=scaffold136|size299543:hsp:55993:3.12.0.0;Parent=scaffold136|size299543:hit:26297:3.12.0.0;Target=TRINITY_DN5311_c0_g2_i3 967 1807 -;Gap=M841
scaffold136|size299543	est2genome	match_part	54012	54977	18170	-	.	ID=scaffold136|size299543:hsp:55994:3.12.0.0;Parent=scaffold136|size299543:hit:26297:3.12.0.0;Target=TRINITY_DN5311_c0_g2_i3 1 966 -;Gap=M966
scaffold136|size299543	est2genome	expressed_sequence_match	54956	58247	13402	-	.	ID=scaffold136|size299543:hit:26298:3.12.0.0;Name=TRINITY_DN5311_c0_g2_i4;score=13402
scaffold136|size299543	est2genome	match_part	57934	58247	13402	-	.	ID=scaffold136|size299543:hsp:55995:3.12.0.0;Parent=scaffold136|size299543:hit:26298:3.12.0.0;Target=TRINITY_DN5311_c0_g2_i4 2425 2742 -;Gap=M314
scaffold136|size299543	est2genome	match_part	57712	57850	13402	-	.	ID=scaffold136|size299543:hsp:55996:3.12.0.0;Parent=scaffold136|size299543:hit:26298:3.12.0.0;Target=TRINITY_DN5311_c0_g2_i4 2286 2424 -;Gap=M139
scaffold136|size299543	est2genome	match_part	56807	57498	13402	-	.	ID=scaffold136|size299543:hsp:55997:3.12.0.0;Parent=scaffold136|size299543:hit:26298:3.12.0.0;Target=TRINITY_DN5311_c0_g2_i4 1594 2285 -;Gap=M692
scaffold136|size299543	est2genome	match_part	56294	56720	13402	-	.	ID=scaffold136|size299543:hsp:55998:3.12.0.0;Parent=scaffold136|size299543:hit:26298:3.12.0.0;Target=TRINITY_DN5311_c0_g2_i4 1167 1593 -;Gap=M427
scaffold136|size299543	est2genome	match_part	55981	56210	13402	-	.	ID=scaffold136|size299543:hsp:55999:3.12.0.0;Parent=scaffold136|size299543:hit:26298:3.12.0.0;Target=TRINITY_DN5311_c0_g2_i4 937 1166 -;Gap=M230
scaffold136|size299543	est2genome	match_part	54956	55891	13402	-	.	ID=scaffold136|size299543:hsp:56000:3.12.0.0;Parent=scaffold136|size299543:hit:26298:3.12.0.0;Target=TRINITY_DN5311_c0_g2_i4 1 936 -;Gap=M936
scaffold136|size299543	est2genome	expressed_sequence_match	54522	58412	17085	-	.	ID=scaffold136|size299543:hit:26299:3.12.0.0;Name=TRINITY_DN17515_c1_g4_i16;score=17085
scaffold136|size299543	est2genome	match_part	57712	58412	17085	-	.	ID=scaffold136|size299543:hsp:56001:3.12.0.0;Parent=scaffold136|size299543:hit:26299:3.12.0.0;Target=TRINITY_DN17515_c1_g4_i16 477 1177 +;Gap=M701
scaffold136|size299543	est2genome	match_part	56294	57498	17085	-	.	ID=scaffold136|size299543:hsp:56002:3.12.0.0;Parent=scaffold136|size299543:hit:26299:3.12.0.0;Target=TRINITY_DN17515_c1_g4_i16 1178 2382 +;Gap=M1205
scaffold136|size299543	est2genome	match_part	55981	56210	17085	-	.	ID=scaffold136|size299543:hsp:56003:3.12.0.0;Parent=scaffold136|size299543:hit:26299:3.12.0.0;Target=TRINITY_DN17515_c1_g4_i16 2383 2612 +;Gap=M230
scaffold136|size299543	est2genome	match_part	55051	55891	17085	-	.	ID=scaffold136|size299543:hsp:56004:3.12.0.0;Parent=scaffold136|size299543:hit:26299:3.12.0.0;Target=TRINITY_DN17515_c1_g4_i16 2613 3453 +;Gap=M841
scaffold136|size299543	est2genome	match_part	54522	54977	17085	-	.	ID=scaffold136|size299543:hsp:56005:3.12.0.0;Parent=scaffold136|size299543:hit:26299:3.12.0.0;Target=TRINITY_DN17515_c1_g4_i16 3454 3909 +;Gap=M456
scaffold136|size299543	est2genome	expressed_sequence_match	54522	58412	17274	-	.	ID=scaffold136|size299543:hit:26300:3.12.0.0;Name=TRINITY_DN17515_c1_g4_i8;score=17274
scaffold136|size299543	est2genome	match_part	57934	58412	17274	-	.	ID=scaffold136|size299543:hsp:56006:3.12.0.0;Parent=scaffold136|size299543:hit:26300:3.12.0.0;Target=TRINITY_DN17515_c1_g4_i8 477 955 +;Gap=M479
scaffold136|size299543	est2genome	match_part	56807	57850	17274	-	.	ID=scaffold136|size299543:hsp:56007:3.12.0.0;Parent=scaffold136|size299543:hit:26300:3.12.0.0;Target=TRINITY_DN17515_c1_g4_i8 956 1999 +;Gap=M1044
scaffold136|size299543	est2genome	match_part	56294	56720	17274	-	.	ID=scaffold136|size299543:hsp:56008:3.12.0.0;Parent=scaffold136|size299543:hit:26300:3.12.0.0;Target=TRINITY_DN17515_c1_g4_i8 2000 2426 +;Gap=M427
scaffold136|size299543	est2genome	match_part	55981	56210	17274	-	.	ID=scaffold136|size299543:hsp:56009:3.12.0.0;Parent=scaffold136|size299543:hit:26300:3.12.0.0;Target=TRINITY_DN17515_c1_g4_i8 2427 2656 +;Gap=M230
scaffold136|size299543	est2genome	match_part	55051	55891	17274	-	.	ID=scaffold136|size299543:hsp:56010:3.12.0.0;Parent=scaffold136|size299543:hit:26300:3.12.0.0;Target=TRINITY_DN17515_c1_g4_i8 2657 3497 +;Gap=M841
scaffold136|size299543	est2genome	match_part	54522	54977	17274	-	.	ID=scaffold136|size299543:hsp:56011:3.12.0.0;Parent=scaffold136|size299543:hit:26300:3.12.0.0;Target=TRINITY_DN17515_c1_g4_i8 3498 3953 +;Gap=M456
scaffold136|size299543	est2genome	expressed_sequence_match	56294	58247	8692	-	.	ID=scaffold136|size299543:hit:26301:3.12.0.0;Name=TRINITY_DN17515_c1_g4_i11;score=8692
scaffold136|size299543	est2genome	match_part	57934	58247	8692	-	.	ID=scaffold136|size299543:hsp:56012:3.12.0.0;Parent=scaffold136|size299543:hit:26301:3.12.0.0;Target=TRINITY_DN17515_c1_g4_i11 377 694 +;Gap=M314
scaffold136|size299543	est2genome	match_part	56807	57850	8692	-	.	ID=scaffold136|size299543:hsp:56013:3.12.0.0;Parent=scaffold136|size299543:hit:26301:3.12.0.0;Target=TRINITY_DN17515_c1_g4_i11 695 1738 +;Gap=M1044
scaffold136|size299543	est2genome	match_part	56294	56723	8692	-	.	ID=scaffold136|size299543:hsp:56014:3.12.0.0;Parent=scaffold136|size299543:hit:26301:3.12.0.0;Target=TRINITY_DN17515_c1_g4_i11 1739 2168 +;Gap=M430
scaffold136|size299543	est2genome	expressed_sequence_match	54522	58247	16006	-	.	ID=scaffold136|size299543:hit:26302:3.12.0.0;Name=TRINITY_DN17515_c1_g4_i1;score=16006
scaffold136|size299543	est2genome	match_part	57712	58247	16006	-	.	ID=scaffold136|size299543:hsp:56015:3.12.0.0;Parent=scaffold136|size299543:hit:26302:3.12.0.0;Target=TRINITY_DN17515_c1_g4_i1 377 916 +;Gap=M536
scaffold136|size299543	est2genome	match_part	56807	57498	16006	-	.	ID=scaffold136|size299543:hsp:56016:3.12.0.0;Parent=scaffold136|size299543:hit:26302:3.12.0.0;Target=TRINITY_DN17515_c1_g4_i1 917 1608 +;Gap=M692
scaffold136|size299543	est2genome	match_part	56294	56720	16006	-	.	ID=scaffold136|size299543:hsp:56017:3.12.0.0;Parent=scaffold136|size299543:hit:26302:3.12.0.0;Target=TRINITY_DN17515_c1_g4_i1 1609 2035 +;Gap=M427
scaffold136|size299543	est2genome	match_part	55981	56210	16006	-	.	ID=scaffold136|size299543:hsp:56018:3.12.0.0;Parent=scaffold136|size299543:hit:26302:3.12.0.0;Target=TRINITY_DN17515_c1_g4_i1 2036 2265 +;Gap=M230
scaffold136|size299543	est2genome	match_part	54522	55891	16006	-	.	ID=scaffold136|size299543:hsp:56019:3.12.0.0;Parent=scaffold136|size299543:hit:26302:3.12.0.0;Target=TRINITY_DN17515_c1_g4_i1 2266 3635 +;Gap=M1370
scaffold136|size299543	est2genome	expressed_sequence_match	54012	58247	17736	-	.	ID=scaffold136|size299543:hit:26303:3.12.0.0;Name=TRINITY_DN5311_c0_g2_i1;score=17736
scaffold136|size299543	est2genome	match_part	57934	58247	17736	-	.	ID=scaffold136|size299543:hsp:56020:3.12.0.0;Parent=scaffold136|size299543:hit:26303:3.12.0.0;Target=TRINITY_DN5311_c0_g2_i1 3296 3613 -;Gap=M314
scaffold136|size299543	est2genome	match_part	57712	57850	17736	-	.	ID=scaffold136|size299543:hsp:56021:3.12.0.0;Parent=scaffold136|size299543:hit:26303:3.12.0.0;Target=TRINITY_DN5311_c0_g2_i1 3157 3295 -;Gap=M139
scaffold136|size299543	est2genome	match_part	56807	57498	17736	-	.	ID=scaffold136|size299543:hsp:56022:3.12.0.0;Parent=scaffold136|size299543:hit:26303:3.12.0.0;Target=TRINITY_DN5311_c0_g2_i1 2465 3156 -;Gap=M692
scaffold136|size299543	est2genome	match_part	56294	56720	17736	-	.	ID=scaffold136|size299543:hsp:56023:3.12.0.0;Parent=scaffold136|size299543:hit:26303:3.12.0.0;Target=TRINITY_DN5311_c0_g2_i1 2038 2464 -;Gap=M427
scaffold136|size299543	est2genome	match_part	55981	56210	17736	-	.	ID=scaffold136|size299543:hsp:56024:3.12.0.0;Parent=scaffold136|size299543:hit:26303:3.12.0.0;Target=TRINITY_DN5311_c0_g2_i1 1808 2037 -;Gap=M230
scaffold136|size299543	est2genome	match_part	55051	55891	17736	-	.	ID=scaffold136|size299543:hsp:56025:3.12.0.0;Parent=scaffold136|size299543:hit:26303:3.12.0.0;Target=TRINITY_DN5311_c0_g2_i1 967 1807 -;Gap=M841
scaffold136|size299543	est2genome	match_part	54012	54977	17736	-	.	ID=scaffold136|size299543:hsp:56026:3.12.0.0;Parent=scaffold136|size299543:hit:26303:3.12.0.0;Target=TRINITY_DN5311_c0_g2_i1 1 966 -;Gap=M966
scaffold136|size299543	est2genome	expressed_sequence_match	54522	58247	15620	-	.	ID=scaffold136|size299543:hit:26304:3.12.0.0;Name=TRINITY_DN17515_c1_g4_i22;score=15620
scaffold136|size299543	est2genome	match_part	57712	58247	15620	-	.	ID=scaffold136|size299543:hsp:56027:3.12.0.0;Parent=scaffold136|size299543:hit:26304:3.12.0.0;Target=TRINITY_DN17515_c1_g4_i22 377 916 +;Gap=M536
scaffold136|size299543	est2genome	match_part	56807	57498	15620	-	.	ID=scaffold136|size299543:hsp:56028:3.12.0.0;Parent=scaffold136|size299543:hit:26304:3.12.0.0;Target=TRINITY_DN17515_c1_g4_i22 917 1608 +;Gap=M692
scaffold136|size299543	est2genome	match_part	56294	56720	15620	-	.	ID=scaffold136|size299543:hsp:56029:3.12.0.0;Parent=scaffold136|size299543:hit:26304:3.12.0.0;Target=TRINITY_DN17515_c1_g4_i22 1609 2035 +;Gap=M427
scaffold136|size299543	est2genome	match_part	55981	56210	15620	-	.	ID=scaffold136|size299543:hsp:56030:3.12.0.0;Parent=scaffold136|size299543:hit:26304:3.12.0.0;Target=TRINITY_DN17515_c1_g4_i22 2036 2265 +;Gap=M230
scaffold136|size299543	est2genome	match_part	55051	55891	15620	-	.	ID=scaffold136|size299543:hsp:56031:3.12.0.0;Parent=scaffold136|size299543:hit:26304:3.12.0.0;Target=TRINITY_DN17515_c1_g4_i22 2266 3106 +;Gap=M841
scaffold136|size299543	est2genome	match_part	54522	54977	15620	-	.	ID=scaffold136|size299543:hsp:56032:3.12.0.0;Parent=scaffold136|size299543:hit:26304:3.12.0.0;Target=TRINITY_DN17515_c1_g4_i22 3107 3562 +;Gap=M456
scaffold136|size299543	est2genome	expressed_sequence_match	79071	79290	719	-	.	ID=scaffold136|size299543:hit:26305:3.12.0.0;Name=TRINITY_DN11102_c0_g1_i1;score=719
scaffold136|size299543	est2genome	match_part	79071	79290	719	-	.	ID=scaffold136|size299543:hsp:56033:3.12.0.0;Parent=scaffold136|size299543:hit:26305:3.12.0.0;Target=TRINITY_DN11102_c0_g1_i1 5 221 -;Gap=M220
scaffold136|size299543	est2genome	expressed_sequence_match	81776	82169	1809	+	.	ID=scaffold136|size299543:hit:26306:3.12.0.0;Name=TRINITY_DN14345_c0_g1_i1;score=1809
scaffold136|size299543	est2genome	match_part	81776	82169	1809	+	.	ID=scaffold136|size299543:hsp:56034:3.12.0.0;Parent=scaffold136|size299543:hit:26306:3.12.0.0;Target=TRINITY_DN14345_c0_g1_i1 3 395 +;Gap=M394
scaffold136|size299543	est2genome	expressed_sequence_match	81828	82413	2648	+	.	ID=scaffold136|size299543:hit:26307:3.12.0.0;Name=TRINITY_DN8742_c0_g2_i1;score=2648
scaffold136|size299543	est2genome	match_part	81828	82413	2648	+	.	ID=scaffold136|size299543:hsp:56035:3.12.0.0;Parent=scaffold136|size299543:hit:26307:3.12.0.0;Target=TRINITY_DN8742_c0_g2_i1 1 587 +;Gap=M586
scaffold136|size299543	est2genome	expressed_sequence_match	81828	82407	2213	+	.	ID=scaffold136|size299543:hit:26308:3.12.0.0;Name=TRINITY_DN8742_c0_g3_i1;score=2213
scaffold136|size299543	est2genome	match_part	81828	82407	2213	+	.	ID=scaffold136|size299543:hsp:56036:3.12.0.0;Parent=scaffold136|size299543:hit:26308:3.12.0.0;Target=TRINITY_DN8742_c0_g3_i1 1 581 +;Gap=M580
scaffold136|size299543	est2genome	expressed_sequence_match	81856	82300	810	-	.	ID=scaffold136|size299543:hit:26309:3.12.0.0;Name=TRINITY_DN9744_c0_g1_i1;score=810
scaffold136|size299543	est2genome	match_part	82098	82300	810	-	.	ID=scaffold136|size299543:hsp:56037:3.12.0.0;Parent=scaffold136|size299543:hit:26309:3.12.0.0;Target=TRINITY_DN9744_c0_g1_i1 1 203 +;Gap=M203
scaffold136|size299543	est2genome	match_part	81856	81872	810	-	.	ID=scaffold136|size299543:hsp:56038:3.12.0.0;Parent=scaffold136|size299543:hit:26309:3.12.0.0;Target=TRINITY_DN9744_c0_g1_i1 204 220 +;Gap=M17
scaffold136|size299543	est2genome	expressed_sequence_match	82099	82334	914	+	.	ID=scaffold136|size299543:hit:26310:3.12.0.0;Name=TRINITY_DN25542_c0_g1_i1;score=914
scaffold136|size299543	est2genome	match_part	82099	82334	914	+	.	ID=scaffold136|size299543:hsp:56039:3.12.0.0;Parent=scaffold136|size299543:hit:26310:3.12.0.0;Target=TRINITY_DN25542_c0_g1_i1 1 234 +;Gap=M236
scaffold136|size299543	est2genome	expressed_sequence_match	82022	82300	1098	+	.	ID=scaffold136|size299543:hit:26311:3.12.0.0;Name=TRINITY_DN9744_c0_g1_i2;score=1098
scaffold136|size299543	est2genome	match_part	82022	82300	1098	+	.	ID=scaffold136|size299543:hsp:56040:3.12.0.0;Parent=scaffold136|size299543:hit:26311:3.12.0.0;Target=TRINITY_DN9744_c0_g1_i2 1 279 -;Gap=M279
scaffold136|size299543	est2genome	expressed_sequence_match	83096	83532	1676	+	.	ID=scaffold136|size299543:hit:26312:3.12.0.0;Name=TRINITY_DN18524_c0_g1_i1;score=1676
scaffold136|size299543	est2genome	match_part	83096	83532	1676	+	.	ID=scaffold136|size299543:hsp:56041:3.12.0.0;Parent=scaffold136|size299543:hit:26312:3.12.0.0;Target=TRINITY_DN18524_c0_g1_i1 1 449 -;Gap=M437
scaffold136|size299543	est2genome	expressed_sequence_match	83782	84000	917	+	.	ID=scaffold136|size299543:hit:26313:3.12.0.0;Name=TRINITY_DN3425_c0_g1_i1;score=917
scaffold136|size299543	est2genome	match_part	83782	84000	917	+	.	ID=scaffold136|size299543:hsp:56042:3.12.0.0;Parent=scaffold136|size299543:hit:26313:3.12.0.0;Target=TRINITY_DN3425_c0_g1_i1 2 218 +;Gap=M219
scaffold136|size299543	blastn	expressed_sequence_match	91482	92862	498	-	.	ID=scaffold136|size299543:hit:26314:3.12.0.0;Name=TRINITY_DN589_c0_g1_i1;score=498
scaffold136|size299543	blastn	match_part	92365	92862	498	-	.	ID=scaffold136|size299543:hsp:56043:3.12.0.0;Parent=scaffold136|size299543:hit:26314:3.12.0.0;Target=TRINITY_DN589_c0_g1_i1 1 498 +;Gap=M498
scaffold136|size299543	blastn	match_part	91482	92270	789	-	.	ID=scaffold136|size299543:hsp:56044:3.12.0.0;Parent=scaffold136|size299543:hit:26314:3.12.0.0;Target=TRINITY_DN589_c0_g1_i1 497 1285 +;Gap=M789
scaffold136|size299543	blastn	expressed_sequence_match	90116	92866	502	-	.	ID=scaffold136|size299543:hit:26315:3.12.0.0;Name=TRINITY_DN4172_c0_g1_i1;score=502
scaffold136|size299543	blastn	match_part	92365	92866	502	-	.	ID=scaffold136|size299543:hsp:56045:3.12.0.0;Parent=scaffold136|size299543:hit:26315:3.12.0.0;Target=TRINITY_DN4172_c0_g1_i1 1 502 +;Gap=M502
scaffold136|size299543	blastn	match_part	92115	92270	156	-	.	ID=scaffold136|size299543:hsp:56046:3.12.0.0;Parent=scaffold136|size299543:hit:26315:3.12.0.0;Target=TRINITY_DN4172_c0_g1_i1 501 656 +;Gap=M156
scaffold136|size299543	blastn	match_part	90116	92022	1901	-	.	ID=scaffold136|size299543:hsp:56047:3.12.0.0;Parent=scaffold136|size299543:hit:26315:3.12.0.0;Target=TRINITY_DN4172_c0_g1_i1 655 2561 +;Gap=M1907
scaffold136|size299543	est2genome	expressed_sequence_match	91482	92862	6408	-	.	ID=scaffold136|size299543:hit:26316:3.12.0.0;Name=TRINITY_DN589_c0_g1_i1;score=6408
scaffold136|size299543	est2genome	match_part	92367	92862	6408	-	.	ID=scaffold136|size299543:hsp:56048:3.12.0.0;Parent=scaffold136|size299543:hit:26316:3.12.0.0;Target=TRINITY_DN589_c0_g1_i1 1 496 +;Gap=M496
scaffold136|size299543	est2genome	match_part	91482	92270	6408	-	.	ID=scaffold136|size299543:hsp:56049:3.12.0.0;Parent=scaffold136|size299543:hit:26316:3.12.0.0;Target=TRINITY_DN589_c0_g1_i1 497 1285 +;Gap=M789
scaffold136|size299543	est2genome	expressed_sequence_match	90045	92866	13121	-	.	ID=scaffold136|size299543:hit:26317:3.12.0.0;Name=TRINITY_DN4172_c0_g1_i1;score=13121
scaffold136|size299543	est2genome	match_part	92367	92866	13121	-	.	ID=scaffold136|size299543:hsp:56050:3.12.0.0;Parent=scaffold136|size299543:hit:26317:3.12.0.0;Target=TRINITY_DN4172_c0_g1_i1 1 500 +;Gap=M500
scaffold136|size299543	est2genome	match_part	92115	92270	13121	-	.	ID=scaffold136|size299543:hsp:56051:3.12.0.0;Parent=scaffold136|size299543:hit:26317:3.12.0.0;Target=TRINITY_DN4172_c0_g1_i1 501 656 +;Gap=M156
scaffold136|size299543	est2genome	match_part	90045	92020	13121	-	.	ID=scaffold136|size299543:hsp:56052:3.12.0.0;Parent=scaffold136|size299543:hit:26317:3.12.0.0;Target=TRINITY_DN4172_c0_g1_i1 657 2632 +;Gap=M1976
###
scaffold136|size299543	blastx	protein_match	122014	122580	594	-	.	ID=scaffold136|size299543:hit:26318:3.12.0.1;Name=jgi|Fracy1|270020|estExt_fgenesh2_kg.C_90301;score=594
scaffold136|size299543	blastx	match_part	122014	122580	594	-	.	ID=scaffold136|size299543:hsp:56053:3.12.0.1;Parent=scaffold136|size299543:hit:26318:3.12.0.1;Target=jgi|Fracy1|270020|estExt_fgenesh2_kg.C_90301 10 207 +;Gap=M567
scaffold136|size299543	blastx	protein_match	122014	122580	617	-	.	ID=scaffold136|size299543:hit:26319:3.12.0.1;Name=jgi|Phatr2|44459|estExt_fgenesh1_pg.C_chr_40256;score=617
scaffold136|size299543	blastx	match_part	122014	122580	617	-	.	ID=scaffold136|size299543:hsp:56054:3.12.0.1;Parent=scaffold136|size299543:hit:26319:3.12.0.1;Target=jgi|Phatr2|44459|estExt_fgenesh1_pg.C_chr_40256 13 202 +;Gap=M567
scaffold136|size299543	blastx	protein_match	122014	122580	594	-	.	ID=scaffold136|size299543:hit:26320:3.12.0.1;Name=jgi|Fracy1|270020|estExt_fgenesh2_kg.C_90301;score=594
scaffold136|size299543	blastx	match_part	122014	122580	594	-	.	ID=scaffold136|size299543:hsp:56055:3.12.0.1;Parent=scaffold136|size299543:hit:26320:3.12.0.1;Target=jgi|Fracy1|270020|estExt_fgenesh2_kg.C_90301 10 207 +;Gap=M567
scaffold136|size299543	blastx	protein_match	122014	122580	594	-	.	ID=scaffold136|size299543:hit:26321:3.12.0.1;Name=jgi|Fracy1|270020|estExt_fgenesh2_kg.C_90301;score=594
scaffold136|size299543	blastx	match_part	122014	122580	594	-	.	ID=scaffold136|size299543:hsp:56056:3.12.0.1;Parent=scaffold136|size299543:hit:26321:3.12.0.1;Target=jgi|Fracy1|270020|estExt_fgenesh2_kg.C_90301 10 207 +;Gap=M567
scaffold136|size299543	blastx	protein_match	122080	122577	647	-	.	ID=scaffold136|size299543:hit:26322:3.12.0.1;Name=jgi|Thaps3|261607|thaps1_ua_kg.chr_2000431;score=647
scaffold136|size299543	blastx	match_part	122080	122577	647	-	.	ID=scaffold136|size299543:hsp:56057:3.12.0.1;Parent=scaffold136|size299543:hit:26322:3.12.0.1;Target=jgi|Thaps3|261607|thaps1_ua_kg.chr_2000431 6 154 +;Gap=M498
scaffold136|size299543	blastx	protein_match	122014	122580	594	-	.	ID=scaffold136|size299543:hit:26323:3.12.0.1;Name=jgi|Fracy1|270328|estExt_fgenesh2_kg.C_110101;score=594
scaffold136|size299543	blastx	match_part	122014	122580	594	-	.	ID=scaffold136|size299543:hsp:56058:3.12.0.1;Parent=scaffold136|size299543:hit:26323:3.12.0.1;Target=jgi|Fracy1|270328|estExt_fgenesh2_kg.C_110101 10 207 +;Gap=M567
scaffold136|size299543	blastx	protein_match	123656	124793	161	+	.	ID=scaffold136|size299543:hit:26324:3.12.0.1;Name=jgi|Fracy1|241253|fgenesh2_pg.8_%2523_555;score=161
scaffold136|size299543	blastx	match_part	123656	123922	161	+	.	ID=scaffold136|size299543:hsp:56059:3.12.0.1;Parent=scaffold136|size299543:hit:26324:3.12.0.1;Target=jgi|Fracy1|241253|fgenesh2_pg.8_%252523_555 15 89 +;Gap=M267
scaffold136|size299543	blastx	match_part	124091	124645	217	+	.	ID=scaffold136|size299543:hsp:56060:3.12.0.1;Parent=scaffold136|size299543:hit:26324:3.12.0.1;Target=jgi|Fracy1|241253|fgenesh2_pg.8_%252523_555 147 314 +;Gap=M555
scaffold136|size299543	blastx	match_part	124713	124793	72	+	.	ID=scaffold136|size299543:hsp:56061:3.12.0.1;Parent=scaffold136|size299543:hit:26324:3.12.0.1;Target=jgi|Fracy1|241253|fgenesh2_pg.8_%252523_555 307 333 +;Gap=M81
scaffold136|size299543	blastx	protein_match	123656	124793	157	+	.	ID=scaffold136|size299543:hit:26325:3.12.0.1;Name=jgi|Fracy1|252935|fgenesh2_pg.44_%2523_117;score=157
scaffold136|size299543	blastx	match_part	123656	123922	157	+	.	ID=scaffold136|size299543:hsp:56062:3.12.0.1;Parent=scaffold136|size299543:hit:26325:3.12.0.1;Target=jgi|Fracy1|252935|fgenesh2_pg.44_%252523_117 48 122 +;Gap=M267
scaffold136|size299543	blastx	match_part	124091	124645	211	+	.	ID=scaffold136|size299543:hsp:56063:3.12.0.1;Parent=scaffold136|size299543:hit:26325:3.12.0.1;Target=jgi|Fracy1|252935|fgenesh2_pg.44_%252523_117 180 347 +;Gap=M555
scaffold136|size299543	blastx	match_part	124713	124793	75	+	.	ID=scaffold136|size299543:hsp:56064:3.12.0.1;Parent=scaffold136|size299543:hit:26325:3.12.0.1;Target=jgi|Fracy1|252935|fgenesh2_pg.44_%252523_117 340 366 +;Gap=M81
scaffold136|size299543	blastx	protein_match	123656	124793	161	+	.	ID=scaffold136|size299543:hit:26326:3.12.0.1;Name=jgi|Fracy1|241253|fgenesh2_pg.8_%2523_555;score=161
scaffold136|size299543	blastx	match_part	123656	123922	161	+	.	ID=scaffold136|size299543:hsp:56065:3.12.0.1;Parent=scaffold136|size299543:hit:26326:3.12.0.1;Target=jgi|Fracy1|241253|fgenesh2_pg.8_%252523_555 15 89 +;Gap=M267
scaffold136|size299543	blastx	match_part	124091	124645	217	+	.	ID=scaffold136|size299543:hsp:56066:3.12.0.1;Parent=scaffold136|size299543:hit:26326:3.12.0.1;Target=jgi|Fracy1|241253|fgenesh2_pg.8_%252523_555 147 314 +;Gap=M555
scaffold136|size299543	blastx	match_part	124713	124793	72	+	.	ID=scaffold136|size299543:hsp:56067:3.12.0.1;Parent=scaffold136|size299543:hit:26326:3.12.0.1;Target=jgi|Fracy1|241253|fgenesh2_pg.8_%252523_555 307 333 +;Gap=M81
scaffold136|size299543	blastx	protein_match	123656	124793	161	+	.	ID=scaffold136|size299543:hit:26327:3.12.0.1;Name=jgi|Fracy1|241253|fgenesh2_pg.8_%2523_555;score=161
scaffold136|size299543	blastx	match_part	123656	123922	161	+	.	ID=scaffold136|size299543:hsp:56068:3.12.0.1;Parent=scaffold136|size299543:hit:26327:3.12.0.1;Target=jgi|Fracy1|241253|fgenesh2_pg.8_%252523_555 15 89 +;Gap=M267
scaffold136|size299543	blastx	match_part	124091	124645	217	+	.	ID=scaffold136|size299543:hsp:56069:3.12.0.1;Parent=scaffold136|size299543:hit:26327:3.12.0.1;Target=jgi|Fracy1|241253|fgenesh2_pg.8_%252523_555 147 314 +;Gap=M555
scaffold136|size299543	blastx	match_part	124713	124793	72	+	.	ID=scaffold136|size299543:hsp:56070:3.12.0.1;Parent=scaffold136|size299543:hit:26327:3.12.0.1;Target=jgi|Fracy1|241253|fgenesh2_pg.8_%252523_555 307 333 +;Gap=M81
scaffold136|size299543	blastx	protein_match	125318	126046	707	-	.	ID=scaffold136|size299543:hit:26328:3.12.0.1;Name=jgi|Phatr2|33768|fgenesh1_pg.C_chr_4000123;score=707
scaffold136|size299543	blastx	match_part	125318	126046	707	-	.	ID=scaffold136|size299543:hsp:56071:3.12.0.1;Parent=scaffold136|size299543:hit:26328:3.12.0.1;Target=jgi|Phatr2|33768|fgenesh1_pg.C_chr_4000123 55 267 +;Gap=M729
scaffold136|size299543	blastx	protein_match	125321	126073	716	-	.	ID=scaffold136|size299543:hit:26329:3.12.0.1;Name=jgi|Fracy1|223909|fgenesh2_pm.2_%2523_59;score=716
scaffold136|size299543	blastx	match_part	125321	126073	716	-	.	ID=scaffold136|size299543:hsp:56072:3.12.0.1;Parent=scaffold136|size299543:hit:26329:3.12.0.1;Target=jgi|Fracy1|223909|fgenesh2_pm.2_%252523_59 31 259 +;Gap=M753
scaffold136|size299543	blastx	protein_match	125321	126073	716	-	.	ID=scaffold136|size299543:hit:26330:3.12.0.1;Name=jgi|Fracy1|223909|fgenesh2_pm.2_%2523_59;score=716
scaffold136|size299543	blastx	match_part	125321	126073	716	-	.	ID=scaffold136|size299543:hsp:56073:3.12.0.1;Parent=scaffold136|size299543:hit:26330:3.12.0.1;Target=jgi|Fracy1|223909|fgenesh2_pm.2_%252523_59 31 259 +;Gap=M753
scaffold136|size299543	blastx	protein_match	125894	126004	130	-	.	ID=scaffold136|size299543:hit:26331:3.12.0.1;Name=jgi|Thaoce1|90776|rna20788;score=130
scaffold136|size299543	blastx	match_part	125894	126004	130	-	.	ID=scaffold136|size299543:hsp:56074:3.12.0.1;Parent=scaffold136|size299543:hit:26331:3.12.0.1;Target=jgi|Thaoce1|90776|rna20788 56 92 +;Gap=M111
scaffold136|size299543	blastx	protein_match	125252	126004	915	-	.	ID=scaffold136|size299543:hit:26332:3.12.0.1;Name=jgi|Thaoce1|77087|rna17580;score=915
scaffold136|size299543	blastx	match_part	125252	126004	915	-	.	ID=scaffold136|size299543:hsp:56075:3.12.0.1;Parent=scaffold136|size299543:hit:26332:3.12.0.1;Target=jgi|Thaoce1|77087|rna17580 56 272 +;Gap=M753
scaffold136|size299543	blastx	protein_match	125321	126073	721	-	.	ID=scaffold136|size299543:hit:26333:3.12.0.1;Name=jgi|Fracy1|255805|fgenesh2_pg.69_%2523_81;score=721
scaffold136|size299543	blastx	match_part	125321	126073	721	-	.	ID=scaffold136|size299543:hsp:56076:3.12.0.1;Parent=scaffold136|size299543:hit:26333:3.12.0.1;Target=jgi|Fracy1|255805|fgenesh2_pg.69_%252523_81 31 259 +;Gap=M753
scaffold136|size299543	blastx	protein_match	125321	126073	716	-	.	ID=scaffold136|size299543:hit:26334:3.12.0.1;Name=jgi|Fracy1|223909|fgenesh2_pm.2_%2523_59;score=716
scaffold136|size299543	blastx	match_part	125321	126073	716	-	.	ID=scaffold136|size299543:hsp:56077:3.12.0.1;Parent=scaffold136|size299543:hit:26334:3.12.0.1;Target=jgi|Fracy1|223909|fgenesh2_pm.2_%252523_59 31 259 +;Gap=M753
scaffold136|size299543	blastx	protein_match	125321	126073	721	-	.	ID=scaffold136|size299543:hit:26335:3.12.0.1;Name=jgi|Fracy1|255805|fgenesh2_pg.69_%2523_81;score=721
scaffold136|size299543	blastx	match_part	125321	126073	721	-	.	ID=scaffold136|size299543:hsp:56078:3.12.0.1;Parent=scaffold136|size299543:hit:26335:3.12.0.1;Target=jgi|Fracy1|255805|fgenesh2_pg.69_%252523_81 31 259 +;Gap=M753
scaffold136|size299543	blastx	protein_match	131891	133838	1208	+	.	ID=scaffold136|size299543:hit:26336:3.12.0.1;Name=jgi|Thaps3|13089|gw1.2.82.1;score=1208
scaffold136|size299543	blastx	match_part	131891	132802	1208	+	.	ID=scaffold136|size299543:hsp:56079:3.12.0.1;Parent=scaffold136|size299543:hit:26336:3.12.0.1;Target=jgi|Thaps3|13089|gw1.2.82.1 1 305 +;Gap=M912
scaffold136|size299543	blastx	match_part	131951	132592	137	+	.	ID=scaffold136|size299543:hsp:56080:3.12.0.1;Parent=scaffold136|size299543:hit:26336:3.12.0.1;Target=jgi|Thaps3|13089|gw1.2.82.1 351 536 +;Gap=M642
scaffold136|size299543	blastx	match_part	132939	133673	951	+	.	ID=scaffold136|size299543:hsp:56081:3.12.0.1;Parent=scaffold136|size299543:hit:26336:3.12.0.1;Target=jgi|Thaps3|13089|gw1.2.82.1 293 537 +;Gap=M735
scaffold136|size299543	blastx	match_part	133113	133838	161	+	.	ID=scaffold136|size299543:hsp:56082:3.12.0.1;Parent=scaffold136|size299543:hit:26336:3.12.0.1;Target=jgi|Thaps3|13089|gw1.2.82.1 21 274 +;Gap=M726
scaffold136|size299543	blastx	protein_match	131942	133685	462	+	.	ID=scaffold136|size299543:hit:26337:3.12.0.1;Name=jgi|Phatr2|10367|e_gw1.3.63.1;score=462
scaffold136|size299543	blastx	match_part	131942	132769	462	+	.	ID=scaffold136|size299543:hsp:56083:3.12.0.1;Parent=scaffold136|size299543:hit:26337:3.12.0.1;Target=jgi|Phatr2|10367|e_gw1.3.63.1 7 282 +;Gap=M828
scaffold136|size299543	blastx	match_part	132855	133685	405	+	.	ID=scaffold136|size299543:hsp:56084:3.12.0.1;Parent=scaffold136|size299543:hit:26337:3.12.0.1;Target=jgi|Phatr2|10367|e_gw1.3.63.1 251 517 +;Gap=M831
scaffold136|size299543	blastx	match_part	133101	133676	154	+	.	ID=scaffold136|size299543:hsp:56085:3.12.0.1;Parent=scaffold136|size299543:hit:26337:3.12.0.1;Target=jgi|Phatr2|10367|e_gw1.3.63.1 6 225 +;Gap=M576
scaffold136|size299543	blastx	protein_match	132293	133754	303	+	.	ID=scaffold136|size299543:hit:26338:3.12.0.1;Name=jgi|Thaoce1|94352|rna3555;score=303
scaffold136|size299543	blastx	match_part	132293	132811	303	+	.	ID=scaffold136|size299543:hsp:56086:3.12.0.1;Parent=scaffold136|size299543:hit:26338:3.12.0.1;Target=jgi|Thaoce1|94352|rna3555 154 320 +;Gap=M519
scaffold136|size299543	blastx	match_part	133050	133754	361	+	.	ID=scaffold136|size299543:hsp:56087:3.12.0.1;Parent=scaffold136|size299543:hit:26338:3.12.0.1;Target=jgi|Thaoce1|94352|rna3555 364 584 +;Gap=M705
scaffold136|size299543	blastx	match_part	133395	133748	162	+	.	ID=scaffold136|size299543:hsp:56088:3.12.0.1;Parent=scaffold136|size299543:hit:26338:3.12.0.1;Target=jgi|Thaoce1|94352|rna3555 157 273 +;Gap=M354
scaffold136|size299543	blastx	protein_match	134010	135569	181	-	.	ID=scaffold136|size299543:hit:26339:3.12.0.1;Name=jgi|Thaps3|268911|estExt_thaps1_ua_kg.C_chr_50187;score=181
scaffold136|size299543	blastx	match_part	135039	135569	280	-	.	ID=scaffold136|size299543:hsp:56089:3.12.0.1;Parent=scaffold136|size299543:hit:26339:3.12.0.1;Target=jgi|Thaps3|268911|estExt_thaps1_ua_kg.C_chr_50187 15 150 +;Gap=M531
scaffold136|size299543	blastx	match_part	134010	134171	181	-	.	ID=scaffold136|size299543:hsp:56090:3.12.0.1;Parent=scaffold136|size299543:hit:26339:3.12.0.1;Target=jgi|Thaps3|268911|estExt_thaps1_ua_kg.C_chr_50187 190 243 +;Gap=M162
scaffold136|size299543	blastx	protein_match	134010	135569	138	-	.	ID=scaffold136|size299543:hit:26340:3.12.0.1;Name=jgi|Thaoce1|99828|rna28951;score=138
scaffold136|size299543	blastx	match_part	135039	135569	241	-	.	ID=scaffold136|size299543:hsp:56091:3.12.0.1;Parent=scaffold136|size299543:hit:26340:3.12.0.1;Target=jgi|Thaoce1|99828|rna28951 14 191 +;Gap=M531
scaffold136|size299543	blastx	match_part	134010	134171	138	-	.	ID=scaffold136|size299543:hsp:56092:3.12.0.1;Parent=scaffold136|size299543:hit:26340:3.12.0.1;Target=jgi|Thaoce1|99828|rna28951 231 284 +;Gap=M162
scaffold136|size299543	blastx	protein_match	179891	181818	613	+	.	ID=scaffold136|size299543:hit:26341:3.12.0.1;Name=jgi|Phatr2|35424|fgenesh1_pg.C_chr_7000345;score=613
scaffold136|size299543	blastx	match_part	179891	180739	613	+	.	ID=scaffold136|size299543:hsp:56093:3.12.0.1;Parent=scaffold136|size299543:hit:26341:3.12.0.1;Target=jgi|Phatr2|35424|fgenesh1_pg.C_chr_7000345 88 310 +;Gap=M849
scaffold136|size299543	blastx	match_part	180947	181447	278	+	.	ID=scaffold136|size299543:hsp:56094:3.12.0.1;Parent=scaffold136|size299543:hit:26341:3.12.0.1;Target=jgi|Phatr2|35424|fgenesh1_pg.C_chr_7000345 87 220 +;Gap=M501
scaffold136|size299543	blastx	match_part	181537	181818	221	+	.	ID=scaffold136|size299543:hsp:56095:3.12.0.1;Parent=scaffold136|size299543:hit:26341:3.12.0.1;Target=jgi|Phatr2|35424|fgenesh1_pg.C_chr_7000345 221 308 +;Gap=M282
scaffold136|size299543	blastx	protein_match	179891	181821	601	+	.	ID=scaffold136|size299543:hit:26342:3.12.0.1;Name=jgi|Fracy1|150793|gw1.9.720.1;score=601
scaffold136|size299543	blastx	match_part	179891	180739	601	+	.	ID=scaffold136|size299543:hsp:56096:3.12.0.1;Parent=scaffold136|size299543:hit:26342:3.12.0.1;Target=jgi|Fracy1|150793|gw1.9.720.1 11 238 +;Gap=M849
scaffold136|size299543	blastx	match_part	180944	181456	298	+	.	ID=scaffold136|size299543:hsp:56097:3.12.0.1;Parent=scaffold136|size299543:hit:26342:3.12.0.1;Target=jgi|Fracy1|150793|gw1.9.720.1 9 153 +;Gap=M513
scaffold136|size299543	blastx	match_part	181528	181821	212	+	.	ID=scaffold136|size299543:hsp:56098:3.12.0.1;Parent=scaffold136|size299543:hit:26342:3.12.0.1;Target=jgi|Fracy1|150793|gw1.9.720.1 149 237 +;Gap=M294
scaffold136|size299543	blastx	protein_match	179891	181821	601	+	.	ID=scaffold136|size299543:hit:26343:3.12.0.1;Name=jgi|Fracy1|150793|gw1.9.720.1;score=601
scaffold136|size299543	blastx	match_part	179891	180739	601	+	.	ID=scaffold136|size299543:hsp:56099:3.12.0.1;Parent=scaffold136|size299543:hit:26343:3.12.0.1;Target=jgi|Fracy1|150793|gw1.9.720.1 11 238 +;Gap=M849
scaffold136|size299543	blastx	match_part	180944	181456	298	+	.	ID=scaffold136|size299543:hsp:56100:3.12.0.1;Parent=scaffold136|size299543:hit:26343:3.12.0.1;Target=jgi|Fracy1|150793|gw1.9.720.1 9 153 +;Gap=M513
scaffold136|size299543	blastx	match_part	181528	181821	212	+	.	ID=scaffold136|size299543:hsp:56101:3.12.0.1;Parent=scaffold136|size299543:hit:26343:3.12.0.1;Target=jgi|Fracy1|150793|gw1.9.720.1 149 237 +;Gap=M294
scaffold136|size299543	blastx	protein_match	179885	181752	730	+	.	ID=scaffold136|size299543:hit:26344:3.12.0.1;Name=jgi|Thaoce1|70649|rna17703;score=730
scaffold136|size299543	blastx	match_part	179885	180544	730	+	.	ID=scaffold136|size299543:hsp:56102:3.12.0.1;Parent=scaffold136|size299543:hit:26344:3.12.0.1;Target=jgi|Thaoce1|70649|rna17703 49 281 +;Gap=M660
scaffold136|size299543	blastx	match_part	180944	181456	257	+	.	ID=scaffold136|size299543:hsp:56103:3.12.0.1;Parent=scaffold136|size299543:hit:26344:3.12.0.1;Target=jgi|Thaoce1|70649|rna17703 49 220 +;Gap=M513
scaffold136|size299543	blastx	match_part	181633	181752	143	+	.	ID=scaffold136|size299543:hsp:56104:3.12.0.1;Parent=scaffold136|size299543:hit:26344:3.12.0.1;Target=jgi|Thaoce1|70649|rna17703 242 281 +;Gap=M120
scaffold136|size299543	blastx	protein_match	179885	181950	1182	+	.	ID=scaffold136|size299543:hit:26345:3.12.0.1;Name=jgi|Thaoce1|100452|rna8070;score=1182
scaffold136|size299543	blastx	match_part	179885	181456	1182	+	.	ID=scaffold136|size299543:hsp:56105:3.12.0.1;Parent=scaffold136|size299543:hit:26345:3.12.0.1;Target=jgi|Thaoce1|100452|rna8070 48 598 +;Gap=M1572
scaffold136|size299543	blastx	match_part	179948	180871	467	+	.	ID=scaffold136|size299543:hsp:56106:3.12.0.1;Parent=scaffold136|size299543:hit:26345:3.12.0.1;Target=jgi|Thaoce1|100452|rna8070 479 737 +;Gap=M924
scaffold136|size299543	blastx	match_part	180929	181456	235	+	.	ID=scaffold136|size299543:hsp:56107:3.12.0.1;Parent=scaffold136|size299543:hit:26345:3.12.0.1;Target=jgi|Thaoce1|100452|rna8070 43 242 +;Gap=M528
scaffold136|size299543	blastx	match_part	181531	181950	420	+	.	ID=scaffold136|size299543:hsp:56108:3.12.0.1;Parent=scaffold136|size299543:hit:26345:3.12.0.1;Target=jgi|Thaoce1|100452|rna8070 595 737 +;Gap=M420
scaffold136|size299543	blastx	match_part	181633	181950	253	+	.	ID=scaffold136|size299543:hsp:56109:3.12.0.1;Parent=scaffold136|size299543:hit:26345:3.12.0.1;Target=jgi|Thaoce1|100452|rna8070 264 371 +;Gap=M318
scaffold136|size299543	blastx	protein_match	179867	181950	534	+	.	ID=scaffold136|size299543:hit:26346:3.12.0.1;Name=jgi|Thaps3|3026|fgenesh1_pg.C_chr_2000981;score=534
scaffold136|size299543	blastx	match_part	179867	180865	534	+	.	ID=scaffold136|size299543:hsp:56110:3.12.0.1;Parent=scaffold136|size299543:hit:26346:3.12.0.1;Target=jgi|Thaps3|3026|fgenesh1_pg.C_chr_2000981 324 607 +;Gap=M999
scaffold136|size299543	blastx	match_part	179885	181468	1735	+	.	ID=scaffold136|size299543:hsp:56111:3.12.0.1;Parent=scaffold136|size299543:hit:26346:3.12.0.1;Target=jgi|Thaps3|3026|fgenesh1_pg.C_chr_2000981 13 475 +;Gap=M1584
scaffold136|size299543	blastx	match_part	181531	181944	514	+	.	ID=scaffold136|size299543:hsp:56112:3.12.0.1;Parent=scaffold136|size299543:hit:26346:3.12.0.1;Target=jgi|Thaps3|3026|fgenesh1_pg.C_chr_2000981 468 607 +;Gap=M414
scaffold136|size299543	blastx	match_part	181543	181950	303	+	.	ID=scaffold136|size299543:hsp:56113:3.12.0.1;Parent=scaffold136|size299543:hit:26346:3.12.0.1;Target=jgi|Thaps3|3026|fgenesh1_pg.C_chr_2000981 171 303 +;Gap=M408
scaffold136|size299543	blastx	protein_match	179891	181821	601	+	.	ID=scaffold136|size299543:hit:26347:3.12.0.1;Name=jgi|Fracy1|150793|gw1.9.720.1;score=601
scaffold136|size299543	blastx	match_part	179891	180739	601	+	.	ID=scaffold136|size299543:hsp:56114:3.12.0.1;Parent=scaffold136|size299543:hit:26347:3.12.0.1;Target=jgi|Fracy1|150793|gw1.9.720.1 11 238 +;Gap=M849
scaffold136|size299543	blastx	match_part	180944	181456	298	+	.	ID=scaffold136|size299543:hsp:56115:3.12.0.1;Parent=scaffold136|size299543:hit:26347:3.12.0.1;Target=jgi|Fracy1|150793|gw1.9.720.1 9 153 +;Gap=M513
scaffold136|size299543	blastx	match_part	181528	181821	212	+	.	ID=scaffold136|size299543:hsp:56116:3.12.0.1;Parent=scaffold136|size299543:hit:26347:3.12.0.1;Target=jgi|Fracy1|150793|gw1.9.720.1 149 237 +;Gap=M294
scaffold136|size299543	blastx	protein_match	182065	182940	645	-	.	ID=scaffold136|size299543:hit:26348:3.12.0.1;Name=jgi|Fracy1|268444|estExt_fgenesh2_kg.C_40225;score=645
scaffold136|size299543	blastx	match_part	182701	182940	416	-	.	ID=scaffold136|size299543:hsp:56117:3.12.0.1;Parent=scaffold136|size299543:hit:26348:3.12.0.1;Target=jgi|Fracy1|268444|estExt_fgenesh2_kg.C_40225 45 124 +;Gap=M240
scaffold136|size299543	blastx	match_part	182065	182502	645	-	.	ID=scaffold136|size299543:hsp:56118:3.12.0.1;Parent=scaffold136|size299543:hit:26348:3.12.0.1;Target=jgi|Fracy1|268444|estExt_fgenesh2_kg.C_40225 123 268 +;Gap=M438
scaffold136|size299543	blastx	protein_match	182068	182946	643	-	.	ID=scaffold136|size299543:hit:26349:3.12.0.1;Name=jgi|Thaps3|261608|thaps1_ua_kg.chr_2000432;score=643
scaffold136|size299543	blastx	match_part	182701	182946	447	-	.	ID=scaffold136|size299543:hsp:56119:3.12.0.1;Parent=scaffold136|size299543:hit:26349:3.12.0.1;Target=jgi|Thaps3|261608|thaps1_ua_kg.chr_2000432 1 82 +;Gap=M246
scaffold136|size299543	blastx	match_part	182068	182505	643	-	.	ID=scaffold136|size299543:hsp:56120:3.12.0.1;Parent=scaffold136|size299543:hit:26349:3.12.0.1;Target=jgi|Thaps3|261608|thaps1_ua_kg.chr_2000432 80 225 +;Gap=M438
scaffold136|size299543	blastx	protein_match	182065	182940	645	-	.	ID=scaffold136|size299543:hit:26350:3.12.0.1;Name=jgi|Fracy1|268444|estExt_fgenesh2_kg.C_40225;score=645
scaffold136|size299543	blastx	match_part	182701	182940	416	-	.	ID=scaffold136|size299543:hsp:56121:3.12.0.1;Parent=scaffold136|size299543:hit:26350:3.12.0.1;Target=jgi|Fracy1|268444|estExt_fgenesh2_kg.C_40225 45 124 +;Gap=M240
scaffold136|size299543	blastx	match_part	182065	182502	645	-	.	ID=scaffold136|size299543:hsp:56122:3.12.0.1;Parent=scaffold136|size299543:hit:26350:3.12.0.1;Target=jgi|Fracy1|268444|estExt_fgenesh2_kg.C_40225 123 268 +;Gap=M438
scaffold136|size299543	blastx	protein_match	182065	182973	625	-	.	ID=scaffold136|size299543:hit:26351:3.12.0.1;Name=jgi|Phatr2|18872|estExt_gwp_gw1.C_chr_40037;score=625
scaffold136|size299543	blastx	match_part	182701	182973	433	-	.	ID=scaffold136|size299543:hsp:56123:3.12.0.1;Parent=scaffold136|size299543:hit:26351:3.12.0.1;Target=jgi|Phatr2|18872|estExt_gwp_gw1.C_chr_40037 25 115 +;Gap=M273
scaffold136|size299543	blastx	match_part	182065	182502	625	-	.	ID=scaffold136|size299543:hsp:56124:3.12.0.1;Parent=scaffold136|size299543:hit:26351:3.12.0.1;Target=jgi|Phatr2|18872|estExt_gwp_gw1.C_chr_40037 114 258 +;Gap=M438
scaffold136|size299543	blastx	protein_match	182065	182940	645	-	.	ID=scaffold136|size299543:hit:26352:3.12.0.1;Name=jgi|Fracy1|268444|estExt_fgenesh2_kg.C_40225;score=645
scaffold136|size299543	blastx	match_part	182701	182940	416	-	.	ID=scaffold136|size299543:hsp:56125:3.12.0.1;Parent=scaffold136|size299543:hit:26352:3.12.0.1;Target=jgi|Fracy1|268444|estExt_fgenesh2_kg.C_40225 45 124 +;Gap=M240
scaffold136|size299543	blastx	match_part	182065	182502	645	-	.	ID=scaffold136|size299543:hsp:56126:3.12.0.1;Parent=scaffold136|size299543:hit:26352:3.12.0.1;Target=jgi|Fracy1|268444|estExt_fgenesh2_kg.C_40225 123 268 +;Gap=M438
scaffold136|size299543	blastx	protein_match	182065	182940	647	-	.	ID=scaffold136|size299543:hit:26353:3.12.0.1;Name=jgi|Fracy1|210312|estExt_Genewise1Plus.C_100392;score=647
scaffold136|size299543	blastx	match_part	182701	182940	416	-	.	ID=scaffold136|size299543:hsp:56127:3.12.0.1;Parent=scaffold136|size299543:hit:26353:3.12.0.1;Target=jgi|Fracy1|210312|estExt_Genewise1Plus.C_100392 45 124 +;Gap=M240
scaffold136|size299543	blastx	match_part	182065	182502	647	-	.	ID=scaffold136|size299543:hsp:56128:3.12.0.1;Parent=scaffold136|size299543:hit:26353:3.12.0.1;Target=jgi|Fracy1|210312|estExt_Genewise1Plus.C_100392 123 268 +;Gap=M438
scaffold136|size299543	blastx	protein_match	184753	187129	1656	+	.	ID=scaffold136|size299543:hit:26354:3.12.0.1;Name=jgi|Thaps3|21568|estExt_fgenesh1_pg.C_chr_20981;score=1656
scaffold136|size299543	blastx	match_part	184753	186810	1656	+	.	ID=scaffold136|size299543:hsp:56129:3.12.0.1;Parent=scaffold136|size299543:hit:26354:3.12.0.1;Target=jgi|Thaps3|21568|estExt_fgenesh1_pg.C_chr_20981 262 907 +;Gap=M2058
scaffold136|size299543	blastx	match_part	186878	187129	303	+	.	ID=scaffold136|size299543:hsp:56130:3.12.0.1;Parent=scaffold136|size299543:hit:26354:3.12.0.1;Target=jgi|Thaps3|21568|estExt_fgenesh1_pg.C_chr_20981 906 989 +;Gap=M252
scaffold136|size299543	blastx	protein_match	187875	188637	314	-	.	ID=scaffold136|size299543:hit:26355:3.12.0.1;Name=jgi|Fracy1|271750|estExt_fgenesh2_kg.C_280079;score=314
scaffold136|size299543	blastx	match_part	188431	188637	261	-	.	ID=scaffold136|size299543:hsp:56131:3.12.0.1;Parent=scaffold136|size299543:hit:26355:3.12.0.1;Target=jgi|Fracy1|271750|estExt_fgenesh2_kg.C_280079 14 82 +;Gap=M207
scaffold136|size299543	blastx	match_part	188315	188449	158	-	.	ID=scaffold136|size299543:hsp:56132:3.12.0.1;Parent=scaffold136|size299543:hit:26355:3.12.0.1;Target=jgi|Fracy1|271750|estExt_fgenesh2_kg.C_280079 77 121 +;Gap=M135
scaffold136|size299543	blastx	match_part	187875	188192	314	-	.	ID=scaffold136|size299543:hsp:56133:3.12.0.1;Parent=scaffold136|size299543:hit:26355:3.12.0.1;Target=jgi|Fracy1|271750|estExt_fgenesh2_kg.C_280079 122 236 +;Gap=M318
scaffold136|size299543	blastx	protein_match	187917	188631	301	-	.	ID=scaffold136|size299543:hit:26356:3.12.0.1;Name=jgi|Fracy1|220606|fgenesh2_kg.24_%2523_37_%2523_1044_1_CCUX_EXTA;score=301
scaffold136|size299543	blastx	match_part	188431	188631	260	-	.	ID=scaffold136|size299543:hsp:56134:3.12.0.1;Parent=scaffold136|size299543:hit:26356:3.12.0.1;Target=jgi|Fracy1|220606|fgenesh2_kg.24_%252523_37_%252523_1044_1_CCUX_EXTA 5 71 +;Gap=M201
scaffold136|size299543	blastx	match_part	188315	188449	154	-	.	ID=scaffold136|size299543:hsp:56135:3.12.0.1;Parent=scaffold136|size299543:hit:26356:3.12.0.1;Target=jgi|Fracy1|220606|fgenesh2_kg.24_%252523_37_%252523_1044_1_CCUX_EXTA 66 110 +;Gap=M135
scaffold136|size299543	blastx	match_part	187917	188192	301	-	.	ID=scaffold136|size299543:hsp:56136:3.12.0.1;Parent=scaffold136|size299543:hit:26356:3.12.0.1;Target=jgi|Fracy1|220606|fgenesh2_kg.24_%252523_37_%252523_1044_1_CCUX_EXTA 111 204 +;Gap=M276
scaffold136|size299543	blastx	protein_match	187917	188631	301	-	.	ID=scaffold136|size299543:hit:26357:3.12.0.1;Name=jgi|Fracy1|220606|fgenesh2_kg.24_%2523_37_%2523_1044_1_CCUX_EXTA;score=301
scaffold136|size299543	blastx	match_part	188431	188631	260	-	.	ID=scaffold136|size299543:hsp:56137:3.12.0.1;Parent=scaffold136|size299543:hit:26357:3.12.0.1;Target=jgi|Fracy1|220606|fgenesh2_kg.24_%252523_37_%252523_1044_1_CCUX_EXTA 5 71 +;Gap=M201
scaffold136|size299543	blastx	match_part	188315	188449	154	-	.	ID=scaffold136|size299543:hsp:56138:3.12.0.1;Parent=scaffold136|size299543:hit:26357:3.12.0.1;Target=jgi|Fracy1|220606|fgenesh2_kg.24_%252523_37_%252523_1044_1_CCUX_EXTA 66 110 +;Gap=M135
scaffold136|size299543	blastx	match_part	187917	188192	301	-	.	ID=scaffold136|size299543:hsp:56139:3.12.0.1;Parent=scaffold136|size299543:hit:26357:3.12.0.1;Target=jgi|Fracy1|220606|fgenesh2_kg.24_%252523_37_%252523_1044_1_CCUX_EXTA 111 204 +;Gap=M276
scaffold136|size299543	blastx	protein_match	187959	188628	272	-	.	ID=scaffold136|size299543:hit:26358:3.12.0.1;Name=jgi|Phatr2|15764|e_gw1.21.123.1;score=272
scaffold136|size299543	blastx	match_part	188440	188628	242	-	.	ID=scaffold136|size299543:hsp:56140:3.12.0.1;Parent=scaffold136|size299543:hit:26358:3.12.0.1;Target=jgi|Phatr2|15764|e_gw1.21.123.1 1 64 +;Gap=M189
scaffold136|size299543	blastx	match_part	188315	188395	124	-	.	ID=scaffold136|size299543:hsp:56141:3.12.0.1;Parent=scaffold136|size299543:hit:26358:3.12.0.1;Target=jgi|Phatr2|15764|e_gw1.21.123.1 79 105 +;Gap=M81
scaffold136|size299543	blastx	match_part	187959	188192	272	-	.	ID=scaffold136|size299543:hsp:56142:3.12.0.1;Parent=scaffold136|size299543:hit:26358:3.12.0.1;Target=jgi|Phatr2|15764|e_gw1.21.123.1 106 183 +;Gap=M234
scaffold136|size299543	blastx	protein_match	187875	188637	314	-	.	ID=scaffold136|size299543:hit:26359:3.12.0.1;Name=jgi|Fracy1|271750|estExt_fgenesh2_kg.C_280079;score=314
scaffold136|size299543	blastx	match_part	188431	188637	261	-	.	ID=scaffold136|size299543:hsp:56143:3.12.0.1;Parent=scaffold136|size299543:hit:26359:3.12.0.1;Target=jgi|Fracy1|271750|estExt_fgenesh2_kg.C_280079 14 82 +;Gap=M207
scaffold136|size299543	blastx	match_part	188315	188449	158	-	.	ID=scaffold136|size299543:hsp:56144:3.12.0.1;Parent=scaffold136|size299543:hit:26359:3.12.0.1;Target=jgi|Fracy1|271750|estExt_fgenesh2_kg.C_280079 77 121 +;Gap=M135
scaffold136|size299543	blastx	match_part	187875	188192	314	-	.	ID=scaffold136|size299543:hsp:56145:3.12.0.1;Parent=scaffold136|size299543:hit:26359:3.12.0.1;Target=jgi|Fracy1|271750|estExt_fgenesh2_kg.C_280079 122 236 +;Gap=M318
scaffold136|size299543	blastx	protein_match	187917	188631	301	-	.	ID=scaffold136|size299543:hit:26360:3.12.0.1;Name=jgi|Fracy1|220606|fgenesh2_kg.24_%2523_37_%2523_1044_1_CCUX_EXTA;score=301
scaffold136|size299543	blastx	match_part	188431	188631	260	-	.	ID=scaffold136|size299543:hsp:56146:3.12.0.1;Parent=scaffold136|size299543:hit:26360:3.12.0.1;Target=jgi|Fracy1|220606|fgenesh2_kg.24_%252523_37_%252523_1044_1_CCUX_EXTA 5 71 +;Gap=M201
scaffold136|size299543	blastx	match_part	188315	188449	154	-	.	ID=scaffold136|size299543:hsp:56147:3.12.0.1;Parent=scaffold136|size299543:hit:26360:3.12.0.1;Target=jgi|Fracy1|220606|fgenesh2_kg.24_%252523_37_%252523_1044_1_CCUX_EXTA 66 110 +;Gap=M135
scaffold136|size299543	blastx	match_part	187917	188192	301	-	.	ID=scaffold136|size299543:hsp:56148:3.12.0.1;Parent=scaffold136|size299543:hit:26360:3.12.0.1;Target=jgi|Fracy1|220606|fgenesh2_kg.24_%252523_37_%252523_1044_1_CCUX_EXTA 111 204 +;Gap=M276
scaffold136|size299543	blastx	protein_match	187875	188730	384	-	.	ID=scaffold136|size299543:hit:26361:3.12.0.1;Name=jgi|Thaoce1|74751|rna19742;score=384
scaffold136|size299543	blastx	match_part	188431	188730	289	-	.	ID=scaffold136|size299543:hsp:56149:3.12.0.1;Parent=scaffold136|size299543:hit:26361:3.12.0.1;Target=jgi|Thaoce1|74751|rna19742 6 111 +;Gap=M300
scaffold136|size299543	blastx	match_part	188315	188434	142	-	.	ID=scaffold136|size299543:hsp:56150:3.12.0.1;Parent=scaffold136|size299543:hit:26361:3.12.0.1;Target=jgi|Thaoce1|74751|rna19742 109 148 +;Gap=M120
scaffold136|size299543	blastx	match_part	187875	188192	384	-	.	ID=scaffold136|size299543:hsp:56151:3.12.0.1;Parent=scaffold136|size299543:hit:26361:3.12.0.1;Target=jgi|Thaoce1|74751|rna19742 149 253 +;Gap=M318
scaffold136|size299543	blastx	protein_match	189348	189926	762	-	.	ID=scaffold136|size299543:hit:26362:3.12.0.1;Name=jgi|Thaps3|3038|fgenesh1_pg.C_chr_2000993;score=762
scaffold136|size299543	blastx	match_part	189348	189926	762	-	.	ID=scaffold136|size299543:hsp:56152:3.12.0.1;Parent=scaffold136|size299543:hit:26362:3.12.0.1;Target=jgi|Thaps3|3038|fgenesh1_pg.C_chr_2000993 1 200 +;Gap=M579
scaffold136|size299543	blastx	protein_match	189402	189833	442	-	.	ID=scaffold136|size299543:hit:26363:3.12.0.1;Name=jgi|Thaoce1|99791|rna13343;score=442
scaffold136|size299543	blastx	match_part	189402	189833	442	-	.	ID=scaffold136|size299543:hsp:56153:3.12.0.1;Parent=scaffold136|size299543:hit:26363:3.12.0.1;Target=jgi|Thaoce1|99791|rna13343 83 231 +;Gap=M432
scaffold136|size299543	blastx	protein_match	202273	202586	105	-	.	ID=scaffold136|size299543:hit:26364:3.12.0.1;Name=jgi|Thaps3|6932|fgenesh1_pg.C_chr_7000315;score=105
scaffold136|size299543	blastx	match_part	202431	202586	70	-	.	ID=scaffold136|size299543:hsp:56154:3.12.0.1;Parent=scaffold136|size299543:hit:26364:3.12.0.1;Target=jgi|Thaps3|6932|fgenesh1_pg.C_chr_7000315 17 66 +;Gap=M156
scaffold136|size299543	blastx	match_part	202273	202419	105	-	.	ID=scaffold136|size299543:hsp:56155:3.12.0.1;Parent=scaffold136|size299543:hit:26364:3.12.0.1;Target=jgi|Thaps3|6932|fgenesh1_pg.C_chr_7000315 70 118 +;Gap=M147
scaffold136|size299543	blastx	protein_match	212345	213197	421	-	.	ID=scaffold136|size299543:hit:26365:3.12.0.1;Name=jgi|Thaps3|10249|fgenesh1_pg.C_chr_15000239;score=421
scaffold136|size299543	blastx	match_part	212883	213197	103	-	.	ID=scaffold136|size299543:hsp:56156:3.12.0.1;Parent=scaffold136|size299543:hit:26365:3.12.0.1;Target=jgi|Thaps3|10249|fgenesh1_pg.C_chr_15000239 22 107 +;Gap=M315
scaffold136|size299543	blastx	match_part	212345	212890	421	-	.	ID=scaffold136|size299543:hsp:56157:3.12.0.1;Parent=scaffold136|size299543:hit:26365:3.12.0.1;Target=jgi|Thaps3|10249|fgenesh1_pg.C_chr_15000239 105 317 +;Gap=M546
scaffold136|size299543	blastx	protein_match	212330	212890	664	-	.	ID=scaffold136|size299543:hit:26366:3.12.0.1;Name=jgi|Thaoce1|76097|rna11205;score=664
scaffold136|size299543	blastx	match_part	212330	212890	664	-	.	ID=scaffold136|size299543:hsp:56158:3.12.0.1;Parent=scaffold136|size299543:hit:26366:3.12.0.1;Target=jgi|Thaoce1|76097|rna11205 6 192 +;Gap=M561
scaffold136|size299543	blastx	protein_match	212681	213275	339	-	.	ID=scaffold136|size299543:hit:26367:3.12.0.1;Name=jgi|Thaps3|3037|fgenesh1_pg.C_chr_2000992;score=339
scaffold136|size299543	blastx	match_part	212889	213275	278	-	.	ID=scaffold136|size299543:hsp:56159:3.12.0.1;Parent=scaffold136|size299543:hit:26367:3.12.0.1;Target=jgi|Thaps3|3037|fgenesh1_pg.C_chr_2000992 1 125 +;Gap=M387
scaffold136|size299543	blastx	match_part	212681	212890	339	-	.	ID=scaffold136|size299543:hsp:56160:3.12.0.1;Parent=scaffold136|size299543:hit:26367:3.12.0.1;Target=jgi|Thaps3|3037|fgenesh1_pg.C_chr_2000992 125 194 +;Gap=M210
scaffold136|size299543	blastx	protein_match	212330	213275	666	-	.	ID=scaffold136|size299543:hit:26368:3.12.0.1;Name=jgi|Thaoce1|73099|rna3505;score=666
scaffold136|size299543	blastx	match_part	212817	213275	237	-	.	ID=scaffold136|size299543:hsp:56161:3.12.0.1;Parent=scaffold136|size299543:hit:26368:3.12.0.1;Target=jgi|Thaoce1|73099|rna3505 1 141 +;Gap=M459
scaffold136|size299543	blastx	match_part	212330	212890	666	-	.	ID=scaffold136|size299543:hsp:56162:3.12.0.1;Parent=scaffold136|size299543:hit:26368:3.12.0.1;Target=jgi|Thaoce1|73099|rna3505 120 306 +;Gap=M561
scaffold136|size299543	blastx	protein_match	215724	216957	281	-	.	ID=scaffold136|size299543:hit:26369:3.12.0.1;Name=jgi|Fracy1|158793|gw1.118.20.1;score=281
scaffold136|size299543	blastx	match_part	216154	216957	312	-	.	ID=scaffold136|size299543:hsp:56163:3.12.0.1;Parent=scaffold136|size299543:hit:26369:3.12.0.1;Target=jgi|Fracy1|158793|gw1.118.20.1 1 221 +;Gap=M804
scaffold136|size299543	blastx	match_part	215724	216059	281	-	.	ID=scaffold136|size299543:hsp:56164:3.12.0.1;Parent=scaffold136|size299543:hit:26369:3.12.0.1;Target=jgi|Fracy1|158793|gw1.118.20.1 211 321 +;Gap=M336
scaffold136|size299543	blastx	protein_match	215724	216957	280	-	.	ID=scaffold136|size299543:hit:26370:3.12.0.1;Name=jgi|Fracy1|158857|gw1.9.1063.1;score=280
scaffold136|size299543	blastx	match_part	216154	216957	319	-	.	ID=scaffold136|size299543:hsp:56165:3.12.0.1;Parent=scaffold136|size299543:hit:26370:3.12.0.1;Target=jgi|Fracy1|158857|gw1.9.1063.1 1 221 +;Gap=M804
scaffold136|size299543	blastx	match_part	215724	216059	280	-	.	ID=scaffold136|size299543:hsp:56166:3.12.0.1;Parent=scaffold136|size299543:hit:26370:3.12.0.1;Target=jgi|Fracy1|158857|gw1.9.1063.1 211 321 +;Gap=M336
scaffold136|size299543	blastx	protein_match	215397	217161	607	-	.	ID=scaffold136|size299543:hit:26371:3.12.0.1;Name=jgi|Thaps3|3021|fgenesh1_pg.C_chr_2000976;score=607
scaffold136|size299543	blastx	match_part	216187	217161	732	-	.	ID=scaffold136|size299543:hsp:56167:3.12.0.1;Parent=scaffold136|size299543:hit:26371:3.12.0.1;Target=jgi|Thaps3|3021|fgenesh1_pg.C_chr_2000976 1 298 +;Gap=M975
scaffold136|size299543	blastx	match_part	215397	216029	607	-	.	ID=scaffold136|size299543:hsp:56168:3.12.0.1;Parent=scaffold136|size299543:hit:26371:3.12.0.1;Target=jgi|Thaps3|3021|fgenesh1_pg.C_chr_2000976 309 505 +;Gap=M633
scaffold136|size299543	blastx	protein_match	215724	216957	280	-	.	ID=scaffold136|size299543:hit:26372:3.12.0.1;Name=jgi|Fracy1|158857|gw1.9.1063.1;score=280
scaffold136|size299543	blastx	match_part	216154	216957	319	-	.	ID=scaffold136|size299543:hsp:56169:3.12.0.1;Parent=scaffold136|size299543:hit:26372:3.12.0.1;Target=jgi|Fracy1|158857|gw1.9.1063.1 1 221 +;Gap=M804
scaffold136|size299543	blastx	match_part	215724	216059	280	-	.	ID=scaffold136|size299543:hsp:56170:3.12.0.1;Parent=scaffold136|size299543:hit:26372:3.12.0.1;Target=jgi|Fracy1|158857|gw1.9.1063.1 211 321 +;Gap=M336
scaffold136|size299543	blastx	protein_match	215724	216957	280	-	.	ID=scaffold136|size299543:hit:26373:3.12.0.1;Name=jgi|Fracy1|158857|gw1.9.1063.1;score=280
scaffold136|size299543	blastx	match_part	216154	216957	319	-	.	ID=scaffold136|size299543:hsp:56171:3.12.0.1;Parent=scaffold136|size299543:hit:26373:3.12.0.1;Target=jgi|Fracy1|158857|gw1.9.1063.1 1 221 +;Gap=M804
scaffold136|size299543	blastx	match_part	215724	216059	280	-	.	ID=scaffold136|size299543:hsp:56172:3.12.0.1;Parent=scaffold136|size299543:hit:26373:3.12.0.1;Target=jgi|Fracy1|158857|gw1.9.1063.1 211 321 +;Gap=M336
scaffold136|size299543	blastx	protein_match	244333	245430	991	+	.	ID=scaffold136|size299543:hit:26374:3.12.0.1;Name=jgi|Fracy1|268758|estExt_fgenesh2_kg.C_50198;score=991
scaffold136|size299543	blastx	match_part	244333	245430	991	+	.	ID=scaffold136|size299543:hsp:56173:3.12.0.1;Parent=scaffold136|size299543:hit:26374:3.12.0.1;Target=jgi|Fracy1|268758|estExt_fgenesh2_kg.C_50198 1 362 +;Gap=M1098
scaffold136|size299543	blastx	protein_match	244333	245430	1002	+	.	ID=scaffold136|size299543:hit:26375:3.12.0.1;Name=jgi|Fracy1|272608|estExt_fgenesh2_kg.C_500048;score=1002
scaffold136|size299543	blastx	match_part	244333	245430	1002	+	.	ID=scaffold136|size299543:hsp:56174:3.12.0.1;Parent=scaffold136|size299543:hit:26375:3.12.0.1;Target=jgi|Fracy1|272608|estExt_fgenesh2_kg.C_500048 1 362 +;Gap=M1098
scaffold136|size299543	blastx	protein_match	243355	245394	227	+	.	ID=scaffold136|size299543:hit:26376:3.12.0.1;Name=jgi|Phatr2|28285|estExt_Genewise1.C_chr_110260;score=227
scaffold136|size299543	blastx	match_part	243355	243663	227	+	.	ID=scaffold136|size299543:hsp:56175:3.12.0.1;Parent=scaffold136|size299543:hit:26376:3.12.0.1;Target=jgi|Phatr2|28285|estExt_Genewise1.C_chr_110260 10 108 +;Gap=M309
scaffold136|size299543	blastx	match_part	243895	245394	1042	+	.	ID=scaffold136|size299543:hsp:56176:3.12.0.1;Parent=scaffold136|size299543:hit:26376:3.12.0.1;Target=jgi|Phatr2|28285|estExt_Genewise1.C_chr_110260 105 553 +;Gap=M1500
scaffold136|size299543	blastx	protein_match	243391	245430	1999	+	.	ID=scaffold136|size299543:hit:26377:3.12.0.1;Name=jgi|Thaoce1|94259|rna20419;score=1999
scaffold136|size299543	blastx	match_part	243391	245430	1999	+	.	ID=scaffold136|size299543:hsp:56177:3.12.0.1;Parent=scaffold136|size299543:hit:26377:3.12.0.1;Target=jgi|Thaoce1|94259|rna20419 6 654 +;Gap=M2040
scaffold136|size299543	blastx	protein_match	244333	245430	991	+	.	ID=scaffold136|size299543:hit:26378:3.12.0.1;Name=jgi|Fracy1|268758|estExt_fgenesh2_kg.C_50198;score=991
scaffold136|size299543	blastx	match_part	244333	245430	991	+	.	ID=scaffold136|size299543:hsp:56178:3.12.0.1;Parent=scaffold136|size299543:hit:26378:3.12.0.1;Target=jgi|Fracy1|268758|estExt_fgenesh2_kg.C_50198 1 362 +;Gap=M1098
scaffold136|size299543	blastx	protein_match	244333	245430	991	+	.	ID=scaffold136|size299543:hit:26379:3.12.0.1;Name=jgi|Fracy1|268758|estExt_fgenesh2_kg.C_50198;score=991
scaffold136|size299543	blastx	match_part	244333	245430	991	+	.	ID=scaffold136|size299543:hsp:56179:3.12.0.1;Parent=scaffold136|size299543:hit:26379:3.12.0.1;Target=jgi|Fracy1|268758|estExt_fgenesh2_kg.C_50198 1 362 +;Gap=M1098
scaffold136|size299543	blastx	protein_match	278540	279502	135	-	.	ID=scaffold136|size299543:hit:26380:3.12.0.1;Name=jgi|Thaoce1|69780|rna15485;score=135
scaffold136|size299543	blastx	match_part	279179	279502	219	-	.	ID=scaffold136|size299543:hsp:56180:3.12.0.1;Parent=scaffold136|size299543:hit:26380:3.12.0.1;Target=jgi|Thaoce1|69780|rna15485 202 308 +;Gap=M324
scaffold136|size299543	blastx	match_part	278811	279080	164	-	.	ID=scaffold136|size299543:hsp:56181:3.12.0.1;Parent=scaffold136|size299543:hit:26380:3.12.0.1;Target=jgi|Thaoce1|69780|rna15485 307 390 +;Gap=M270
scaffold136|size299543	blastx	match_part	278540	278734	135	-	.	ID=scaffold136|size299543:hsp:56182:3.12.0.1;Parent=scaffold136|size299543:hit:26380:3.12.0.1;Target=jgi|Thaoce1|69780|rna15485 391 464 +;Gap=M195
scaffold136|size299543	blastx	protein_match	290088	291362	1264	+	.	ID=scaffold136|size299543:hit:26381:3.12.0.1;Name=jgi|Phatr2|11477|e_gw1.5.209.1;score=1264
scaffold136|size299543	blastx	match_part	290088	291362	1264	+	.	ID=scaffold136|size299543:hsp:56183:3.12.0.1;Parent=scaffold136|size299543:hit:26381:3.12.0.1;Target=jgi|Phatr2|11477|e_gw1.5.209.1 3 318 +;Gap=M1275
scaffold136|size299543	blastx	protein_match	290058	291170	1143	+	.	ID=scaffold136|size299543:hit:26382:3.12.0.1;Name=jgi|Fracy1|196516|e_gw1.28.203.1;score=1143
scaffold136|size299543	blastx	match_part	290058	291170	1143	+	.	ID=scaffold136|size299543:hsp:56184:3.12.0.1;Parent=scaffold136|size299543:hit:26382:3.12.0.1;Target=jgi|Fracy1|196516|e_gw1.28.203.1 1 294 +;Gap=M1113
scaffold136|size299543	blastx	protein_match	289584	291854	1826	+	.	ID=scaffold136|size299543:hit:26383:3.12.0.1;Name=jgi|Thaoce1|96724|rna2701;score=1826
scaffold136|size299543	blastx	match_part	289584	291854	1826	+	.	ID=scaffold136|size299543:hsp:56185:3.12.0.1;Parent=scaffold136|size299543:hit:26383:3.12.0.1;Target=jgi|Thaoce1|96724|rna2701 180 830 +;Gap=M2271
scaffold136|size299543	blastx	protein_match	290058	291170	1143	+	.	ID=scaffold136|size299543:hit:26384:3.12.0.1;Name=jgi|Fracy1|196516|e_gw1.28.203.1;score=1143
scaffold136|size299543	blastx	match_part	290058	291170	1143	+	.	ID=scaffold136|size299543:hsp:56186:3.12.0.1;Parent=scaffold136|size299543:hit:26384:3.12.0.1;Target=jgi|Fracy1|196516|e_gw1.28.203.1 1 294 +;Gap=M1113
scaffold136|size299543	blastx	protein_match	290115	291209	1162	+	.	ID=scaffold136|size299543:hit:26385:3.12.0.1;Name=jgi|Thaps3|36246|e_gw1.9.132.1;score=1162
scaffold136|size299543	blastx	match_part	290115	291209	1162	+	.	ID=scaffold136|size299543:hsp:56187:3.12.0.1;Parent=scaffold136|size299543:hit:26385:3.12.0.1;Target=jgi|Thaps3|36246|e_gw1.9.132.1 1 272 +;Gap=M1095
scaffold136|size299543	blastx	protein_match	290058	291170	1143	+	.	ID=scaffold136|size299543:hit:26386:3.12.0.1;Name=jgi|Fracy1|196516|e_gw1.28.203.1;score=1143
scaffold136|size299543	blastx	match_part	290058	291170	1143	+	.	ID=scaffold136|size299543:hsp:56188:3.12.0.1;Parent=scaffold136|size299543:hit:26386:3.12.0.1;Target=jgi|Fracy1|196516|e_gw1.28.203.1 1 294 +;Gap=M1113
scaffold136|size299543	blastx	protein_match	292394	293680	909	-	.	ID=scaffold136|size299543:hit:26387:3.12.0.1;Name=jgi|Thaps3|263558|thaps1_ua_kg.chr_9000086;score=909
scaffold136|size299543	blastx	match_part	292394	293680	909	-	.	ID=scaffold136|size299543:hsp:56189:3.12.0.1;Parent=scaffold136|size299543:hit:26387:3.12.0.1;Target=jgi|Thaps3|263558|thaps1_ua_kg.chr_9000086 1 325 +;Gap=M1287
scaffold136|size299543	blastx	protein_match	295494	296724	95	+	.	ID=scaffold136|size299543:hit:26388:3.12.0.1;Name=jgi|Thaoce1|95593|rna8115;score=95
scaffold136|size299543	blastx	match_part	295494	295571	95	+	.	ID=scaffold136|size299543:hsp:56190:3.12.0.1;Parent=scaffold136|size299543:hit:26388:3.12.0.1;Target=jgi|Thaoce1|95593|rna8115 1 26 +;Gap=M78
scaffold136|size299543	blastx	match_part	295654	296724	747	+	.	ID=scaffold136|size299543:hsp:56191:3.12.0.1;Parent=scaffold136|size299543:hit:26388:3.12.0.1;Target=jgi|Thaoce1|95593|rna8115 21 341 +;Gap=M1071
scaffold136|size299543	blastx	protein_match	296877	298133	1168	-	.	ID=scaffold136|size299543:hit:26389:3.12.0.1;Name=jgi|Thaps3|8086|fgenesh1_pg.C_chr_9000254;score=1168
scaffold136|size299543	blastx	match_part	296877	298133	1168	-	.	ID=scaffold136|size299543:hsp:56192:3.12.0.1;Parent=scaffold136|size299543:hit:26389:3.12.0.1;Target=jgi|Thaps3|8086|fgenesh1_pg.C_chr_9000254 1 388 +;Gap=M1257
scaffold136|size299543	protein2genome	protein_match	122209	122580	455	-	.	ID=scaffold136|size299543:hit:26390:3.12.0.1;Name=jgi|Fracy1|270020|estExt_fgenesh2_kg.C_90301;score=455
scaffold136|size299543	protein2genome	match_part	122209	122580	455	-	.	ID=scaffold136|size299543:hsp:56193:3.12.0.1;Parent=scaffold136|size299543:hit:26390:3.12.0.1;Target=jgi|Fracy1|270020|estExt_fgenesh2_kg.C_90301 10 133 +;Gap=M372
scaffold136|size299543	protein2genome	protein_match	122014	122580	608	-	.	ID=scaffold136|size299543:hit:26391:3.12.0.1;Name=jgi|Phatr2|44459|estExt_fgenesh1_pg.C_chr_40256;score=608
scaffold136|size299543	protein2genome	match_part	122014	122580	608	-	.	ID=scaffold136|size299543:hsp:56194:3.12.0.1;Parent=scaffold136|size299543:hit:26391:3.12.0.1;Target=jgi|Phatr2|44459|estExt_fgenesh1_pg.C_chr_40256 13 202 +;Gap=M567
scaffold136|size299543	protein2genome	protein_match	122080	122577	666	-	.	ID=scaffold136|size299543:hit:26392:3.12.0.1;Name=jgi|Thaps3|261607|thaps1_ua_kg.chr_2000431;score=666
scaffold136|size299543	protein2genome	match_part	122437	122577	666	-	.	ID=scaffold136|size299543:hsp:56195:3.12.0.1;Parent=scaffold136|size299543:hit:26392:3.12.0.1;Target=jgi|Thaps3|261607|thaps1_ua_kg.chr_2000431 6 51 +;Gap=M141
scaffold136|size299543	protein2genome	match_part	122080	122388	666	-	.	ID=scaffold136|size299543:hsp:56196:3.12.0.1;Parent=scaffold136|size299543:hit:26392:3.12.0.1;Target=jgi|Thaps3|261607|thaps1_ua_kg.chr_2000431 52 154 +;Gap=M309
scaffold136|size299543	protein2genome	protein_match	122209	122580	455	-	.	ID=scaffold136|size299543:hit:26393:3.12.0.1;Name=jgi|Fracy1|270328|estExt_fgenesh2_kg.C_110101;score=455
scaffold136|size299543	protein2genome	match_part	122209	122580	455	-	.	ID=scaffold136|size299543:hsp:56197:3.12.0.1;Parent=scaffold136|size299543:hit:26393:3.12.0.1;Target=jgi|Fracy1|270328|estExt_fgenesh2_kg.C_110101 10 133 +;Gap=M372
scaffold136|size299543	protein2genome	protein_match	123776	124826	482	+	.	ID=scaffold136|size299543:hit:26394:3.12.0.1;Name=jgi|Fracy1|241253|fgenesh2_pg.8_%2523_555;score=482
scaffold136|size299543	protein2genome	match_part	123776	124278	482	+	.	ID=scaffold136|size299543:hsp:56198:3.12.0.1;Parent=scaffold136|size299543:hit:26394:3.12.0.1;Target=jgi|Fracy1|241253|fgenesh2_pg.8_%252523_555 41 205 +;Gap=M503
scaffold136|size299543	protein2genome	match_part	124318	124645	482	+	.	ID=scaffold136|size299543:hsp:56199:3.12.0.1;Parent=scaffold136|size299543:hit:26394:3.12.0.1;Target=jgi|Fracy1|241253|fgenesh2_pg.8_%252523_555 206 314 +;Gap=M328
scaffold136|size299543	protein2genome	match_part	124737	124826	482	+	.	ID=scaffold136|size299543:hsp:56200:3.12.0.1;Parent=scaffold136|size299543:hit:26394:3.12.0.1;Target=jgi|Fracy1|241253|fgenesh2_pg.8_%252523_555 315 344 +;Gap=M90
scaffold136|size299543	protein2genome	protein_match	123776	124826	491	+	.	ID=scaffold136|size299543:hit:26395:3.12.0.1;Name=jgi|Fracy1|252935|fgenesh2_pg.44_%2523_117;score=491
scaffold136|size299543	protein2genome	match_part	123776	124278	491	+	.	ID=scaffold136|size299543:hsp:56201:3.12.0.1;Parent=scaffold136|size299543:hit:26395:3.12.0.1;Target=jgi|Fracy1|252935|fgenesh2_pg.44_%252523_117 74 238 +;Gap=M503
scaffold136|size299543	protein2genome	match_part	124318	124645	491	+	.	ID=scaffold136|size299543:hsp:56202:3.12.0.1;Parent=scaffold136|size299543:hit:26395:3.12.0.1;Target=jgi|Fracy1|252935|fgenesh2_pg.44_%252523_117 239 347 +;Gap=M328
scaffold136|size299543	protein2genome	match_part	124737	124826	491	+	.	ID=scaffold136|size299543:hsp:56203:3.12.0.1;Parent=scaffold136|size299543:hit:26395:3.12.0.1;Target=jgi|Fracy1|252935|fgenesh2_pg.44_%252523_117 348 377 +;Gap=M90
scaffold136|size299543	protein2genome	protein_match	125321	126022	712	-	.	ID=scaffold136|size299543:hit:26396:3.12.0.1;Name=jgi|Phatr2|33768|fgenesh1_pg.C_chr_4000123;score=712
scaffold136|size299543	protein2genome	match_part	125453	126022	712	-	.	ID=scaffold136|size299543:hsp:56204:3.12.0.1;Parent=scaffold136|size299543:hit:26396:3.12.0.1;Target=jgi|Phatr2|33768|fgenesh1_pg.C_chr_4000123 61 250 +;Gap=M570
scaffold136|size299543	protein2genome	match_part	125321	125368	712	-	.	ID=scaffold136|size299543:hsp:56205:3.12.0.1;Parent=scaffold136|size299543:hit:26396:3.12.0.1;Target=jgi|Phatr2|33768|fgenesh1_pg.C_chr_4000123 251 266 +;Gap=M48
scaffold136|size299543	protein2genome	protein_match	125297	126085	743	-	.	ID=scaffold136|size299543:hit:26397:3.12.0.1;Name=jgi|Fracy1|223909|fgenesh2_pm.2_%2523_59;score=743
scaffold136|size299543	protein2genome	match_part	125453	126085	743	-	.	ID=scaffold136|size299543:hsp:56206:3.12.0.1;Parent=scaffold136|size299543:hit:26397:3.12.0.1;Target=jgi|Fracy1|223909|fgenesh2_pm.2_%252523_59 33 243 +;Gap=M633
scaffold136|size299543	protein2genome	match_part	125297	125368	743	-	.	ID=scaffold136|size299543:hsp:56207:3.12.0.1;Parent=scaffold136|size299543:hit:26397:3.12.0.1;Target=jgi|Fracy1|223909|fgenesh2_pm.2_%252523_59 244 267 +;Gap=M72
scaffold136|size299543	protein2genome	protein_match	125894	126049	128	-	.	ID=scaffold136|size299543:hit:26398:3.12.0.1;Name=jgi|Thaoce1|90776|rna20788;score=128
scaffold136|size299543	protein2genome	match_part	125894	126049	128	-	.	ID=scaffold136|size299543:hsp:56208:3.12.0.1;Parent=scaffold136|size299543:hit:26398:3.12.0.1;Target=jgi|Thaoce1|90776|rna20788 41 92 +;Gap=M156
scaffold136|size299543	protein2genome	protein_match	125327	126049	887	-	.	ID=scaffold136|size299543:hit:26399:3.12.0.1;Name=jgi|Thaoce1|77087|rna17580;score=887
scaffold136|size299543	protein2genome	match_part	125453	126049	887	-	.	ID=scaffold136|size299543:hsp:56209:3.12.0.1;Parent=scaffold136|size299543:hit:26399:3.12.0.1;Target=jgi|Thaoce1|77087|rna17580 41 239 +;Gap=M597
scaffold136|size299543	protein2genome	match_part	125327	125368	887	-	.	ID=scaffold136|size299543:hsp:56210:3.12.0.1;Parent=scaffold136|size299543:hit:26399:3.12.0.1;Target=jgi|Thaoce1|77087|rna17580 240 253 +;Gap=M42
scaffold136|size299543	protein2genome	protein_match	125321	126085	742	-	.	ID=scaffold136|size299543:hit:26400:3.12.0.1;Name=jgi|Fracy1|255805|fgenesh2_pg.69_%2523_81;score=742
scaffold136|size299543	protein2genome	match_part	125453	126085	742	-	.	ID=scaffold136|size299543:hsp:56211:3.12.0.1;Parent=scaffold136|size299543:hit:26400:3.12.0.1;Target=jgi|Fracy1|255805|fgenesh2_pg.69_%252523_81 33 243 +;Gap=M633
scaffold136|size299543	protein2genome	match_part	125321	125368	742	-	.	ID=scaffold136|size299543:hsp:56212:3.12.0.1;Parent=scaffold136|size299543:hit:26400:3.12.0.1;Target=jgi|Fracy1|255805|fgenesh2_pg.69_%252523_81 244 259 +;Gap=M48
scaffold136|size299543	protein2genome	protein_match	131891	133673	1999	+	.	ID=scaffold136|size299543:hit:26401:3.12.0.1;Name=jgi|Thaps3|13089|gw1.2.82.1;score=1999
scaffold136|size299543	protein2genome	match_part	131891	132767	1999	+	.	ID=scaffold136|size299543:hsp:56213:3.12.0.1;Parent=scaffold136|size299543:hit:26401:3.12.0.1;Target=jgi|Thaps3|13089|gw1.2.82.1 1 293 +;Gap=M877
scaffold136|size299543	protein2genome	match_part	132943	133673	1999	+	.	ID=scaffold136|size299543:hsp:56214:3.12.0.1;Parent=scaffold136|size299543:hit:26401:3.12.0.1;Target=jgi|Thaps3|13089|gw1.2.82.1 294 537 +;Gap=M731
scaffold136|size299543	protein2genome	protein_match	131939	133667	690	+	.	ID=scaffold136|size299543:hit:26402:3.12.0.1;Name=jgi|Phatr2|10367|e_gw1.3.63.1;score=690
scaffold136|size299543	protein2genome	match_part	131939	132726	690	+	.	ID=scaffold136|size299543:hsp:56215:3.12.0.1;Parent=scaffold136|size299543:hit:26402:3.12.0.1;Target=jgi|Phatr2|10367|e_gw1.3.63.1 6 267 +;Gap=M788
scaffold136|size299543	protein2genome	match_part	132908	133295	690	+	.	ID=scaffold136|size299543:hsp:56216:3.12.0.1;Parent=scaffold136|size299543:hit:26402:3.12.0.1;Target=jgi|Phatr2|10367|e_gw1.3.63.1 268 398 +;Gap=M388
scaffold136|size299543	protein2genome	match_part	133329	133667	690	+	.	ID=scaffold136|size299543:hsp:56217:3.12.0.1;Parent=scaffold136|size299543:hit:26402:3.12.0.1;Target=jgi|Phatr2|10367|e_gw1.3.63.1 399 511 +;Gap=M339
scaffold136|size299543	protein2genome	protein_match	180101	180739	510	+	.	ID=scaffold136|size299543:hit:26403:3.12.0.1;Name=jgi|Phatr2|35424|fgenesh1_pg.C_chr_7000345;score=510
scaffold136|size299543	protein2genome	match_part	180101	180575	510	+	.	ID=scaffold136|size299543:hsp:56218:3.12.0.1;Parent=scaffold136|size299543:hit:26403:3.12.0.1;Target=jgi|Phatr2|35424|fgenesh1_pg.C_chr_7000345 139 296 +;Gap=M475
scaffold136|size299543	protein2genome	match_part	180699	180739	510	+	.	ID=scaffold136|size299543:hsp:56219:3.12.0.1;Parent=scaffold136|size299543:hit:26403:3.12.0.1;Target=jgi|Phatr2|35424|fgenesh1_pg.C_chr_7000345 297 310 +;Gap=M41
scaffold136|size299543	protein2genome	protein_match	179891	180739	551	+	.	ID=scaffold136|size299543:hit:26404:3.12.0.1;Name=jgi|Fracy1|150793|gw1.9.720.1;score=551
scaffold136|size299543	protein2genome	match_part	179891	180055	551	+	.	ID=scaffold136|size299543:hsp:56220:3.12.0.1;Parent=scaffold136|size299543:hit:26404:3.12.0.1;Target=jgi|Fracy1|150793|gw1.9.720.1 11 67 +;Gap=M165
scaffold136|size299543	protein2genome	match_part	180101	180575	551	+	.	ID=scaffold136|size299543:hsp:56221:3.12.0.1;Parent=scaffold136|size299543:hit:26404:3.12.0.1;Target=jgi|Fracy1|150793|gw1.9.720.1 68 224 +;Gap=M475
scaffold136|size299543	protein2genome	match_part	180699	180739	551	+	.	ID=scaffold136|size299543:hsp:56222:3.12.0.1;Parent=scaffold136|size299543:hit:26404:3.12.0.1;Target=jgi|Fracy1|150793|gw1.9.720.1 225 238 +;Gap=M41
scaffold136|size299543	protein2genome	protein_match	180074	180544	469	+	.	ID=scaffold136|size299543:hit:26405:3.12.0.1;Name=jgi|Thaoce1|70649|rna17703;score=469
scaffold136|size299543	protein2genome	match_part	180074	180544	469	+	.	ID=scaffold136|size299543:hsp:56223:3.12.0.1;Parent=scaffold136|size299543:hit:26405:3.12.0.1;Target=jgi|Thaoce1|70649|rna17703 124 281 +;Gap=M471
scaffold136|size299543	protein2genome	protein_match	179882	181450	336	+	.	ID=scaffold136|size299543:hit:26406:3.12.0.1;Name=jgi|Thaoce1|70649|rna17703;score=336
scaffold136|size299543	protein2genome	match_part	179882	180067	336	+	.	ID=scaffold136|size299543:hsp:56224:3.12.0.1;Parent=scaffold136|size299543:hit:26406:3.12.0.1;Target=jgi|Thaoce1|70649|rna17703 48 112 +;Gap=M186
scaffold136|size299543	protein2genome	match_part	181055	181140	336	+	.	ID=scaffold136|size299543:hsp:56225:3.12.0.1;Parent=scaffold136|size299543:hit:26406:3.12.0.1;Target=jgi|Thaoce1|70649|rna17703 113 140 +;Gap=M86
scaffold136|size299543	protein2genome	match_part	181222	181450	336	+	.	ID=scaffold136|size299543:hsp:56226:3.12.0.1;Parent=scaffold136|size299543:hit:26406:3.12.0.1;Target=jgi|Thaoce1|70649|rna17703 141 218 +;Gap=M229
scaffold136|size299543	protein2genome	protein_match	179885	181944	2232	+	.	ID=scaffold136|size299543:hit:26407:3.12.0.1;Name=jgi|Thaps3|3026|fgenesh1_pg.C_chr_2000981;score=2232
scaffold136|size299543	protein2genome	match_part	179885	180575	2232	+	.	ID=scaffold136|size299543:hsp:56227:3.12.0.1;Parent=scaffold136|size299543:hit:26407:3.12.0.1;Target=jgi|Thaps3|3026|fgenesh1_pg.C_chr_2000981 13 245 +;Gap=M691
scaffold136|size299543	protein2genome	match_part	180699	181140	2232	+	.	ID=scaffold136|size299543:hsp:56228:3.12.0.1;Parent=scaffold136|size299543:hit:26407:3.12.0.1;Target=jgi|Thaps3|3026|fgenesh1_pg.C_chr_2000981 246 392 +;Gap=M442
scaffold136|size299543	protein2genome	match_part	181222	181445	2232	+	.	ID=scaffold136|size299543:hsp:56229:3.12.0.1;Parent=scaffold136|size299543:hit:26407:3.12.0.1;Target=jgi|Thaps3|3026|fgenesh1_pg.C_chr_2000981 393 467 +;Gap=M224
scaffold136|size299543	protein2genome	match_part	181532	181944	2232	+	.	ID=scaffold136|size299543:hsp:56230:3.12.0.1;Parent=scaffold136|size299543:hit:26407:3.12.0.1;Target=jgi|Thaps3|3026|fgenesh1_pg.C_chr_2000981 468 607 +;Gap=M413
scaffold136|size299543	protein2genome	protein_match	182065	183063	990	-	.	ID=scaffold136|size299543:hit:26408:3.12.0.1;Name=jgi|Fracy1|268444|estExt_fgenesh2_kg.C_40225;score=990
scaffold136|size299543	protein2genome	match_part	182703	183063	990	-	.	ID=scaffold136|size299543:hsp:56231:3.12.0.1;Parent=scaffold136|size299543:hit:26408:3.12.0.1;Target=jgi|Fracy1|268444|estExt_fgenesh2_kg.C_40225 4 123 +;Gap=M361
scaffold136|size299543	protein2genome	match_part	182065	182498	990	-	.	ID=scaffold136|size299543:hsp:56232:3.12.0.1;Parent=scaffold136|size299543:hit:26408:3.12.0.1;Target=jgi|Fracy1|268444|estExt_fgenesh2_kg.C_40225 124 268 +;Gap=M434
scaffold136|size299543	protein2genome	protein_match	182068	182946	1077	-	.	ID=scaffold136|size299543:hit:26409:3.12.0.1;Name=jgi|Thaps3|261608|thaps1_ua_kg.chr_2000432;score=1077
scaffold136|size299543	protein2genome	match_part	182703	182946	1077	-	.	ID=scaffold136|size299543:hsp:56233:3.12.0.1;Parent=scaffold136|size299543:hit:26409:3.12.0.1;Target=jgi|Thaps3|261608|thaps1_ua_kg.chr_2000432 1 81 +;Gap=M244
scaffold136|size299543	protein2genome	match_part	182068	182498	1077	-	.	ID=scaffold136|size299543:hsp:56234:3.12.0.1;Parent=scaffold136|size299543:hit:26409:3.12.0.1;Target=jgi|Thaps3|261608|thaps1_ua_kg.chr_2000432 82 225 +;Gap=M431
scaffold136|size299543	protein2genome	protein_match	182065	182973	967	-	.	ID=scaffold136|size299543:hit:26410:3.12.0.1;Name=jgi|Phatr2|18872|estExt_gwp_gw1.C_chr_40037;score=967
scaffold136|size299543	protein2genome	match_part	182703	182973	967	-	.	ID=scaffold136|size299543:hsp:56235:3.12.0.1;Parent=scaffold136|size299543:hit:26410:3.12.0.1;Target=jgi|Phatr2|18872|estExt_gwp_gw1.C_chr_40037 25 114 +;Gap=M271
scaffold136|size299543	protein2genome	match_part	182065	182498	967	-	.	ID=scaffold136|size299543:hsp:56236:3.12.0.1;Parent=scaffold136|size299543:hit:26410:3.12.0.1;Target=jgi|Phatr2|18872|estExt_gwp_gw1.C_chr_40037 115 258 +;Gap=M434
scaffold136|size299543	protein2genome	protein_match	182065	183063	990	-	.	ID=scaffold136|size299543:hit:26411:3.12.0.1;Name=jgi|Fracy1|210312|estExt_Genewise1Plus.C_100392;score=990
scaffold136|size299543	protein2genome	match_part	182703	183063	990	-	.	ID=scaffold136|size299543:hsp:56237:3.12.0.1;Parent=scaffold136|size299543:hit:26411:3.12.0.1;Target=jgi|Fracy1|210312|estExt_Genewise1Plus.C_100392 4 123 +;Gap=M361
scaffold136|size299543	protein2genome	match_part	182065	182498	990	-	.	ID=scaffold136|size299543:hsp:56238:3.12.0.1;Parent=scaffold136|size299543:hit:26411:3.12.0.1;Target=jgi|Fracy1|210312|estExt_Genewise1Plus.C_100392 124 268 +;Gap=M434
scaffold136|size299543	protein2genome	protein_match	187917	188637	602	-	.	ID=scaffold136|size299543:hit:26412:3.12.0.1;Name=jgi|Fracy1|271750|estExt_fgenesh2_kg.C_280079;score=602
scaffold136|size299543	protein2genome	match_part	188316	188637	602	-	.	ID=scaffold136|size299543:hsp:56239:3.12.0.1;Parent=scaffold136|size299543:hit:26412:3.12.0.1;Target=jgi|Fracy1|271750|estExt_fgenesh2_kg.C_280079 14 120 +;Gap=M322
scaffold136|size299543	protein2genome	match_part	187917	188193	602	-	.	ID=scaffold136|size299543:hsp:56240:3.12.0.1;Parent=scaffold136|size299543:hit:26412:3.12.0.1;Target=jgi|Fracy1|271750|estExt_fgenesh2_kg.C_280079 121 215 +;Gap=M277
scaffold136|size299543	protein2genome	protein_match	187917	188631	596	-	.	ID=scaffold136|size299543:hit:26413:3.12.0.1;Name=jgi|Fracy1|220606|fgenesh2_kg.24_%2523_37_%2523_1044_1_CCUX_EXTA;score=596
scaffold136|size299543	protein2genome	match_part	188316	188631	596	-	.	ID=scaffold136|size299543:hsp:56241:3.12.0.1;Parent=scaffold136|size299543:hit:26413:3.12.0.1;Target=jgi|Fracy1|220606|fgenesh2_kg.24_%252523_37_%252523_1044_1_CCUX_EXTA 5 109 +;Gap=M316
scaffold136|size299543	protein2genome	match_part	187917	188193	596	-	.	ID=scaffold136|size299543:hsp:56242:3.12.0.1;Parent=scaffold136|size299543:hit:26413:3.12.0.1;Target=jgi|Fracy1|220606|fgenesh2_kg.24_%252523_37_%252523_1044_1_CCUX_EXTA 110 204 +;Gap=M277
scaffold136|size299543	protein2genome	protein_match	187959	188628	542	-	.	ID=scaffold136|size299543:hit:26414:3.12.0.1;Name=jgi|Phatr2|15764|e_gw1.21.123.1;score=542
scaffold136|size299543	protein2genome	match_part	188316	188628	542	-	.	ID=scaffold136|size299543:hsp:56243:3.12.0.1;Parent=scaffold136|size299543:hit:26414:3.12.0.1;Target=jgi|Phatr2|15764|e_gw1.21.123.1 1 104 +;Gap=M313
scaffold136|size299543	protein2genome	match_part	187959	188193	542	-	.	ID=scaffold136|size299543:hsp:56244:3.12.0.1;Parent=scaffold136|size299543:hit:26414:3.12.0.1;Target=jgi|Phatr2|15764|e_gw1.21.123.1 105 183 +;Gap=M235
scaffold136|size299543	protein2genome	protein_match	187875	188667	724	-	.	ID=scaffold136|size299543:hit:26415:3.12.0.1;Name=jgi|Thaoce1|74751|rna19742;score=724
scaffold136|size299543	protein2genome	match_part	188316	188667	724	-	.	ID=scaffold136|size299543:hsp:56245:3.12.0.1;Parent=scaffold136|size299543:hit:26415:3.12.0.1;Target=jgi|Thaoce1|74751|rna19742 32 147 +;Gap=M352
scaffold136|size299543	protein2genome	match_part	187875	188193	724	-	.	ID=scaffold136|size299543:hsp:56246:3.12.0.1;Parent=scaffold136|size299543:hit:26415:3.12.0.1;Target=jgi|Thaoce1|74751|rna19742 148 253 +;Gap=M319
scaffold136|size299543	protein2genome	protein_match	189378	189926	743	-	.	ID=scaffold136|size299543:hit:26416:3.12.0.1;Name=jgi|Thaps3|3038|fgenesh1_pg.C_chr_2000993;score=743
scaffold136|size299543	protein2genome	match_part	189378	189926	743	-	.	ID=scaffold136|size299543:hsp:56247:3.12.0.1;Parent=scaffold136|size299543:hit:26416:3.12.0.1;Target=jgi|Thaps3|3038|fgenesh1_pg.C_chr_2000993 1 185 +;Gap=M549
scaffold136|size299543	protein2genome	protein_match	189402	189836	419	-	.	ID=scaffold136|size299543:hit:26417:3.12.0.1;Name=jgi|Thaoce1|99791|rna13343;score=419
scaffold136|size299543	protein2genome	match_part	189402	189836	419	-	.	ID=scaffold136|size299543:hsp:56248:3.12.0.1;Parent=scaffold136|size299543:hit:26417:3.12.0.1;Target=jgi|Thaoce1|99791|rna13343 82 231 +;Gap=M435
scaffold136|size299543	protein2genome	protein_match	202273	202636	154	-	.	ID=scaffold136|size299543:hit:26418:3.12.0.1;Name=jgi|Thaps3|6932|fgenesh1_pg.C_chr_7000315;score=154
scaffold136|size299543	protein2genome	match_part	202273	202636	154	-	.	ID=scaffold136|size299543:hsp:56249:3.12.0.1;Parent=scaffold136|size299543:hit:26418:3.12.0.1;Target=jgi|Thaps3|6932|fgenesh1_pg.C_chr_7000315 1 118 +;Gap=M364
scaffold136|size299543	protein2genome	protein_match	212330	212890	666	-	.	ID=scaffold136|size299543:hit:26419:3.12.0.1;Name=jgi|Thaoce1|76097|rna11205;score=666
scaffold136|size299543	protein2genome	match_part	212330	212890	666	-	.	ID=scaffold136|size299543:hsp:56250:3.12.0.1;Parent=scaffold136|size299543:hit:26419:3.12.0.1;Target=jgi|Thaoce1|76097|rna11205 6 192 +;Gap=M561
scaffold136|size299543	protein2genome	protein_match	212681	213155	573	-	.	ID=scaffold136|size299543:hit:26420:3.12.0.1;Name=jgi|Thaps3|3037|fgenesh1_pg.C_chr_2000992;score=573
scaffold136|size299543	protein2genome	match_part	212681	213155	573	-	.	ID=scaffold136|size299543:hsp:56251:3.12.0.1;Parent=scaffold136|size299543:hit:26420:3.12.0.1;Target=jgi|Thaps3|3037|fgenesh1_pg.C_chr_2000992 38 194 +;Gap=M475
scaffold136|size299543	protein2genome	protein_match	212330	213155	850	-	.	ID=scaffold136|size299543:hit:26421:3.12.0.1;Name=jgi|Thaoce1|73099|rna3505;score=850
scaffold136|size299543	protein2genome	match_part	212330	213155	850	-	.	ID=scaffold136|size299543:hsp:56252:3.12.0.1;Parent=scaffold136|size299543:hit:26421:3.12.0.1;Target=jgi|Thaoce1|73099|rna3505 32 306 +;Gap=M826
scaffold136|size299543	protein2genome	protein_match	215724	216732	471	-	.	ID=scaffold136|size299543:hit:26422:3.12.0.1;Name=jgi|Fracy1|158793|gw1.118.20.1;score=471
scaffold136|size299543	protein2genome	match_part	216562	216732	471	-	.	ID=scaffold136|size299543:hsp:56253:3.12.0.1;Parent=scaffold136|size299543:hit:26422:3.12.0.1;Target=jgi|Fracy1|158793|gw1.118.20.1 42 98 +;Gap=M171
scaffold136|size299543	protein2genome	match_part	216169	216519	471	-	.	ID=scaffold136|size299543:hsp:56254:3.12.0.1;Parent=scaffold136|size299543:hit:26422:3.12.0.1;Target=jgi|Fracy1|158793|gw1.118.20.1 99 216 +;Gap=M351
scaffold136|size299543	protein2genome	match_part	215724	216041	471	-	.	ID=scaffold136|size299543:hsp:56255:3.12.0.1;Parent=scaffold136|size299543:hit:26422:3.12.0.1;Target=jgi|Fracy1|158793|gw1.118.20.1 217 321 +;Gap=M318
scaffold136|size299543	protein2genome	protein_match	215724	216732	462	-	.	ID=scaffold136|size299543:hit:26423:3.12.0.1;Name=jgi|Fracy1|158857|gw1.9.1063.1;score=462
scaffold136|size299543	protein2genome	match_part	216562	216732	462	-	.	ID=scaffold136|size299543:hsp:56256:3.12.0.1;Parent=scaffold136|size299543:hit:26423:3.12.0.1;Target=jgi|Fracy1|158857|gw1.9.1063.1 42 98 +;Gap=M171
scaffold136|size299543	protein2genome	match_part	216169	216519	462	-	.	ID=scaffold136|size299543:hsp:56257:3.12.0.1;Parent=scaffold136|size299543:hit:26423:3.12.0.1;Target=jgi|Fracy1|158857|gw1.9.1063.1 99 216 +;Gap=M351
scaffold136|size299543	protein2genome	match_part	215724	216041	462	-	.	ID=scaffold136|size299543:hsp:56258:3.12.0.1;Parent=scaffold136|size299543:hit:26423:3.12.0.1;Target=jgi|Fracy1|158857|gw1.9.1063.1 217 321 +;Gap=M318
scaffold136|size299543	protein2genome	protein_match	244774	245430	546	+	.	ID=scaffold136|size299543:hit:26424:3.12.0.1;Name=jgi|Fracy1|268758|estExt_fgenesh2_kg.C_50198;score=546
scaffold136|size299543	protein2genome	match_part	244774	245430	546	+	.	ID=scaffold136|size299543:hsp:56259:3.12.0.1;Parent=scaffold136|size299543:hit:26424:3.12.0.1;Target=jgi|Fracy1|268758|estExt_fgenesh2_kg.C_50198 147 362 +;Gap=M657
scaffold136|size299543	protein2genome	protein_match	244774	245430	546	+	.	ID=scaffold136|size299543:hit:26425:3.12.0.1;Name=jgi|Fracy1|272608|estExt_fgenesh2_kg.C_500048;score=546
scaffold136|size299543	protein2genome	match_part	244774	245430	546	+	.	ID=scaffold136|size299543:hsp:56260:3.12.0.1;Parent=scaffold136|size299543:hit:26425:3.12.0.1;Target=jgi|Fracy1|272608|estExt_fgenesh2_kg.C_500048 147 362 +;Gap=M657
scaffold136|size299543	protein2genome	protein_match	243382	244767	1401	+	.	ID=scaffold136|size299543:hit:26426:3.12.0.1;Name=jgi|Thaoce1|94259|rna20419;score=1401
scaffold136|size299543	protein2genome	match_part	243382	243806	1401	+	.	ID=scaffold136|size299543:hsp:56261:3.12.0.1;Parent=scaffold136|size299543:hit:26426:3.12.0.1;Target=jgi|Thaoce1|94259|rna20419 3 137 +;Gap=M425
scaffold136|size299543	protein2genome	match_part	243912	244767	1401	+	.	ID=scaffold136|size299543:hsp:56262:3.12.0.1;Parent=scaffold136|size299543:hit:26426:3.12.0.1;Target=jgi|Thaoce1|94259|rna20419 138 422 +;Gap=M856
scaffold136|size299543	protein2genome	protein_match	278558	279511	503	-	.	ID=scaffold136|size299543:hit:26427:3.12.0.1;Name=jgi|Thaoce1|69780|rna15485;score=503
scaffold136|size299543	protein2genome	match_part	279188	279511	503	-	.	ID=scaffold136|size299543:hsp:56263:3.12.0.1;Parent=scaffold136|size299543:hit:26427:3.12.0.1;Target=jgi|Thaoce1|69780|rna15485 199 305 +;Gap=M324
scaffold136|size299543	protein2genome	match_part	278811	279083	503	-	.	ID=scaffold136|size299543:hsp:56264:3.12.0.1;Parent=scaffold136|size299543:hit:26427:3.12.0.1;Target=jgi|Thaoce1|69780|rna15485 306 396 +;Gap=M273
scaffold136|size299543	protein2genome	match_part	278558	278740	503	-	.	ID=scaffold136|size299543:hsp:56265:3.12.0.1;Parent=scaffold136|size299543:hit:26427:3.12.0.1;Target=jgi|Thaoce1|69780|rna15485 397 457 +;Gap=M183
scaffold136|size299543	protein2genome	protein_match	290082	291362	1318	+	.	ID=scaffold136|size299543:hit:26428:3.12.0.1;Name=jgi|Phatr2|11477|e_gw1.5.209.1;score=1318
scaffold136|size299543	protein2genome	match_part	290082	290215	1318	+	.	ID=scaffold136|size299543:hsp:56266:3.12.0.1;Parent=scaffold136|size299543:hit:26428:3.12.0.1;Target=jgi|Phatr2|11477|e_gw1.5.209.1 1 44 +;Gap=M134
scaffold136|size299543	protein2genome	match_part	290330	290398	1318	+	.	ID=scaffold136|size299543:hsp:56267:3.12.0.1;Parent=scaffold136|size299543:hit:26428:3.12.0.1;Target=jgi|Phatr2|11477|e_gw1.5.209.1 45 67 +;Gap=M69
scaffold136|size299543	protein2genome	match_part	290522	291167	1318	+	.	ID=scaffold136|size299543:hsp:56268:3.12.0.1;Parent=scaffold136|size299543:hit:26428:3.12.0.1;Target=jgi|Phatr2|11477|e_gw1.5.209.1 68 280 +;Gap=M646
scaffold136|size299543	protein2genome	match_part	291249	291362	1318	+	.	ID=scaffold136|size299543:hsp:56269:3.12.0.1;Parent=scaffold136|size299543:hit:26428:3.12.0.1;Target=jgi|Phatr2|11477|e_gw1.5.209.1 281 318 +;Gap=M114
scaffold136|size299543	protein2genome	protein_match	290058	291269	1204	+	.	ID=scaffold136|size299543:hit:26429:3.12.0.1;Name=jgi|Fracy1|196516|e_gw1.28.203.1;score=1204
scaffold136|size299543	protein2genome	match_part	290058	290215	1204	+	.	ID=scaffold136|size299543:hsp:56270:3.12.0.1;Parent=scaffold136|size299543:hit:26429:3.12.0.1;Target=jgi|Fracy1|196516|e_gw1.28.203.1 1 52 +;Gap=M158
scaffold136|size299543	protein2genome	match_part	290330	290398	1204	+	.	ID=scaffold136|size299543:hsp:56271:3.12.0.1;Parent=scaffold136|size299543:hit:26429:3.12.0.1;Target=jgi|Fracy1|196516|e_gw1.28.203.1 53 75 +;Gap=M69
scaffold136|size299543	protein2genome	match_part	290522	291167	1204	+	.	ID=scaffold136|size299543:hsp:56272:3.12.0.1;Parent=scaffold136|size299543:hit:26429:3.12.0.1;Target=jgi|Fracy1|196516|e_gw1.28.203.1 76 293 +;Gap=M646
scaffold136|size299543	protein2genome	match_part	291249	291269	1204	+	.	ID=scaffold136|size299543:hsp:56273:3.12.0.1;Parent=scaffold136|size299543:hit:26429:3.12.0.1;Target=jgi|Fracy1|196516|e_gw1.28.203.1 294 300 +;Gap=M21
scaffold136|size299543	protein2genome	protein_match	290067	291842	1764	+	.	ID=scaffold136|size299543:hit:26430:3.12.0.1;Name=jgi|Thaoce1|96724|rna2701;score=1764
scaffold136|size299543	protein2genome	match_part	290067	290215	1764	+	.	ID=scaffold136|size299543:hsp:56274:3.12.0.1;Parent=scaffold136|size299543:hit:26430:3.12.0.1;Target=jgi|Thaoce1|96724|rna2701 337 385 +;Gap=M149
scaffold136|size299543	protein2genome	match_part	290330	290398	1764	+	.	ID=scaffold136|size299543:hsp:56275:3.12.0.1;Parent=scaffold136|size299543:hit:26430:3.12.0.1;Target=jgi|Thaoce1|96724|rna2701 386 408 +;Gap=M69
scaffold136|size299543	protein2genome	match_part	290522	291167	1764	+	.	ID=scaffold136|size299543:hsp:56276:3.12.0.1;Parent=scaffold136|size299543:hit:26430:3.12.0.1;Target=jgi|Thaoce1|96724|rna2701 409 624 +;Gap=M646
scaffold136|size299543	protein2genome	match_part	291249	291842	1764	+	.	ID=scaffold136|size299543:hsp:56277:3.12.0.1;Parent=scaffold136|size299543:hit:26430:3.12.0.1;Target=jgi|Thaoce1|96724|rna2701 625 823 +;Gap=M594
scaffold136|size299543	protein2genome	protein_match	290115	291209	1193	+	.	ID=scaffold136|size299543:hit:26431:3.12.0.1;Name=jgi|Thaps3|36246|e_gw1.9.132.1;score=1193
scaffold136|size299543	protein2genome	match_part	290115	290215	1193	+	.	ID=scaffold136|size299543:hsp:56278:3.12.0.1;Parent=scaffold136|size299543:hit:26431:3.12.0.1;Target=jgi|Thaps3|36246|e_gw1.9.132.1 1 33 +;Gap=M101
scaffold136|size299543	protein2genome	match_part	290330	290398	1193	+	.	ID=scaffold136|size299543:hsp:56279:3.12.0.1;Parent=scaffold136|size299543:hit:26431:3.12.0.1;Target=jgi|Thaps3|36246|e_gw1.9.132.1 34 56 +;Gap=M69
scaffold136|size299543	protein2genome	match_part	290522	290879	1193	+	.	ID=scaffold136|size299543:hsp:56280:3.12.0.1;Parent=scaffold136|size299543:hit:26431:3.12.0.1;Target=jgi|Thaps3|36246|e_gw1.9.132.1 57 176 +;Gap=M358
scaffold136|size299543	protein2genome	match_part	290922	291209	1193	+	.	ID=scaffold136|size299543:hsp:56281:3.12.0.1;Parent=scaffold136|size299543:hit:26431:3.12.0.1;Target=jgi|Thaps3|36246|e_gw1.9.132.1 177 272 +;Gap=M288
scaffold136|size299543	protein2genome	protein_match	292394	293680	849	-	.	ID=scaffold136|size299543:hit:26432:3.12.0.1;Name=jgi|Thaps3|263558|thaps1_ua_kg.chr_9000086;score=849
scaffold136|size299543	protein2genome	match_part	293431	293680	849	-	.	ID=scaffold136|size299543:hsp:56282:3.12.0.1;Parent=scaffold136|size299543:hit:26432:3.12.0.1;Target=jgi|Thaps3|263558|thaps1_ua_kg.chr_9000086 1 84 +;Gap=M250
scaffold136|size299543	protein2genome	match_part	293171	293376	849	-	.	ID=scaffold136|size299543:hsp:56283:3.12.0.1;Parent=scaffold136|size299543:hit:26432:3.12.0.1;Target=jgi|Thaps3|263558|thaps1_ua_kg.chr_9000086 85 156 +;Gap=M206
scaffold136|size299543	protein2genome	match_part	292982	293131	849	-	.	ID=scaffold136|size299543:hsp:56284:3.12.0.1;Parent=scaffold136|size299543:hit:26432:3.12.0.1;Target=jgi|Thaps3|263558|thaps1_ua_kg.chr_9000086 157 206 +;Gap=M150
scaffold136|size299543	protein2genome	match_part	292801	292876	849	-	.	ID=scaffold136|size299543:hsp:56285:3.12.0.1;Parent=scaffold136|size299543:hit:26432:3.12.0.1;Target=jgi|Thaps3|263558|thaps1_ua_kg.chr_9000086 207 231 +;Gap=M76
scaffold136|size299543	protein2genome	match_part	292394	292683	849	-	.	ID=scaffold136|size299543:hsp:56286:3.12.0.1;Parent=scaffold136|size299543:hit:26432:3.12.0.1;Target=jgi|Thaps3|263558|thaps1_ua_kg.chr_9000086 232 325 +;Gap=M290
scaffold136|size299543	protein2genome	protein_match	295864	296484	568	+	.	ID=scaffold136|size299543:hit:26433:3.12.0.1;Name=jgi|Thaoce1|95593|rna8115;score=568
scaffold136|size299543	protein2genome	match_part	295864	296277	568	+	.	ID=scaffold136|size299543:hsp:56287:3.12.0.1;Parent=scaffold136|size299543:hit:26433:3.12.0.1;Target=jgi|Thaoce1|95593|rna8115 82 220 +;Gap=M414
scaffold136|size299543	protein2genome	match_part	296350	296484	568	+	.	ID=scaffold136|size299543:hsp:56288:3.12.0.1;Parent=scaffold136|size299543:hit:26433:3.12.0.1;Target=jgi|Thaoce1|95593|rna8115 221 265 +;Gap=M135
scaffold136|size299543	protein2genome	protein_match	296991	298136	1249	-	.	ID=scaffold136|size299543:hit:26434:3.12.0.1;Name=jgi|Thaps3|8086|fgenesh1_pg.C_chr_9000254;score=1249
scaffold136|size299543	protein2genome	match_part	297339	298136	1249	-	.	ID=scaffold136|size299543:hsp:56289:3.12.0.1;Parent=scaffold136|size299543:hit:26434:3.12.0.1;Target=jgi|Thaps3|8086|fgenesh1_pg.C_chr_9000254 2 266 +;Gap=M798
scaffold136|size299543	protein2genome	match_part	296991	297245	1249	-	.	ID=scaffold136|size299543:hsp:56290:3.12.0.1;Parent=scaffold136|size299543:hit:26434:3.12.0.1;Target=jgi|Thaps3|8086|fgenesh1_pg.C_chr_9000254 267 351 +;Gap=M255
scaffold136|size299543	blastn	expressed_sequence_match	122904	124976	1020	+	.	ID=scaffold136|size299543:hit:26435:3.12.0.1;Name=TRINITY_DN15715_c0_g1_i2;score=1020
scaffold136|size299543	blastn	match_part	122904	123923	1020	+	.	ID=scaffold136|size299543:hsp:56291:3.12.0.1;Parent=scaffold136|size299543:hit:26435:3.12.0.1;Target=TRINITY_DN15715_c0_g1_i2 1 1020 +;Gap=M1020
scaffold136|size299543	blastn	match_part	124079	124646	520	+	.	ID=scaffold136|size299543:hsp:56292:3.12.0.1;Parent=scaffold136|size299543:hit:26435:3.12.0.1;Target=TRINITY_DN15715_c0_g1_i2 1176 1743 +;Gap=M568
scaffold136|size299543	blastn	match_part	124735	124976	212	+	.	ID=scaffold136|size299543:hsp:56293:3.12.0.1;Parent=scaffold136|size299543:hit:26435:3.12.0.1;Target=TRINITY_DN15715_c0_g1_i2 1741 1982 +;Gap=M242
scaffold136|size299543	blastn	expressed_sequence_match	124936	126470	993	-	.	ID=scaffold136|size299543:hit:26436:3.12.0.1;Name=TRINITY_DN13494_c0_g1_i1;score=993
scaffold136|size299543	blastn	match_part	125448	126470	993	-	.	ID=scaffold136|size299543:hsp:56294:3.12.0.1;Parent=scaffold136|size299543:hit:26436:3.12.0.1;Target=TRINITY_DN13494_c0_g1_i1 1 1023 +;Gap=M1023
scaffold136|size299543	blastn	match_part	124936	125369	428	-	.	ID=scaffold136|size299543:hsp:56295:3.12.0.1;Parent=scaffold136|size299543:hit:26436:3.12.0.1;Target=TRINITY_DN13494_c0_g1_i1 1018 1451 +;Gap=M434
scaffold136|size299543	blastn	expressed_sequence_match	124936	126470	1499	-	.	ID=scaffold136|size299543:hit:26437:3.12.0.1;Name=TRINITY_DN13494_c0_g1_i3;score=1499
scaffold136|size299543	blastn	match_part	124936	126470	1499	-	.	ID=scaffold136|size299543:hsp:56296:3.12.0.1;Parent=scaffold136|size299543:hit:26437:3.12.0.1;Target=TRINITY_DN13494_c0_g1_i3 1 1535 +;Gap=M1535
scaffold136|size299543	blastn	expressed_sequence_match	122904	124976	1020	+	.	ID=scaffold136|size299543:hit:26438:3.12.0.1;Name=TRINITY_DN15715_c0_g1_i3;score=1020
scaffold136|size299543	blastn	match_part	122904	123923	1020	+	.	ID=scaffold136|size299543:hsp:56297:3.12.0.1;Parent=scaffold136|size299543:hit:26438:3.12.0.1;Target=TRINITY_DN15715_c0_g1_i3 1 1020 +;Gap=M1020
scaffold136|size299543	blastn	match_part	124079	124976	862	+	.	ID=scaffold136|size299543:hsp:56298:3.12.0.1;Parent=scaffold136|size299543:hit:26438:3.12.0.1;Target=TRINITY_DN15715_c0_g1_i3 1176 2073 +;Gap=M898
scaffold136|size299543	blastn	expressed_sequence_match	121764	123350	251	-	.	ID=scaffold136|size299543:hit:26439:3.12.0.1;Name=TRINITY_DN3144_c0_g1_i1;score=251
scaffold136|size299543	blastn	match_part	123088	123350	251	-	.	ID=scaffold136|size299543:hsp:56299:3.12.0.1;Parent=scaffold136|size299543:hit:26439:3.12.0.1;Target=TRINITY_DN3144_c0_g1_i1 1 263 +;Gap=M263
scaffold136|size299543	blastn	match_part	121764	122577	814	-	.	ID=scaffold136|size299543:hsp:56300:3.12.0.1;Parent=scaffold136|size299543:hit:26439:3.12.0.1;Target=TRINITY_DN3144_c0_g1_i1 263 1076 +;Gap=M814
scaffold136|size299543	blastn	expressed_sequence_match	115898	121810	797	-	.	ID=scaffold136|size299543:hit:26440:3.12.0.1;Name=TRINITY_DN6335_c0_g1_i1;score=797
scaffold136|size299543	blastn	match_part	121014	121810	797	-	.	ID=scaffold136|size299543:hsp:56301:3.12.0.1;Parent=scaffold136|size299543:hit:26440:3.12.0.1;Target=TRINITY_DN6335_c0_g1_i1 1 797 +;Gap=M797
scaffold136|size299543	blastn	match_part	116474	120943	4470	-	.	ID=scaffold136|size299543:hsp:56302:3.12.0.1;Parent=scaffold136|size299543:hit:26440:3.12.0.1;Target=TRINITY_DN6335_c0_g1_i1 796 5265 +;Gap=M4470
scaffold136|size299543	blastn	match_part	115898	116385	488	-	.	ID=scaffold136|size299543:hsp:56303:3.12.0.1;Parent=scaffold136|size299543:hit:26440:3.12.0.1;Target=TRINITY_DN6335_c0_g1_i1 5263 5750 +;Gap=M488
scaffold136|size299543	blastn	expressed_sequence_match	117711	118068	358	-	.	ID=scaffold136|size299543:hit:26441:3.12.0.1;Name=TRINITY_DN24403_c0_g1_i1;score=358
scaffold136|size299543	blastn	match_part	117711	118068	358	-	.	ID=scaffold136|size299543:hsp:56304:3.12.0.1;Parent=scaffold136|size299543:hit:26441:3.12.0.1;Target=TRINITY_DN24403_c0_g1_i1 16 373 +;Gap=M358
scaffold136|size299543	blastn	expressed_sequence_match	115898	121810	5337	-	.	ID=scaffold136|size299543:hit:26442:3.12.0.1;Name=TRINITY_DN6335_c0_g1_i2;score=5337
scaffold136|size299543	blastn	match_part	116474	121810	5337	-	.	ID=scaffold136|size299543:hsp:56305:3.12.0.1;Parent=scaffold136|size299543:hit:26442:3.12.0.1;Target=TRINITY_DN6335_c0_g1_i2 1 5337 +;Gap=M5337
scaffold136|size299543	blastn	match_part	115898	116385	488	-	.	ID=scaffold136|size299543:hsp:56306:3.12.0.1;Parent=scaffold136|size299543:hit:26442:3.12.0.1;Target=TRINITY_DN6335_c0_g1_i2 5335 5822 +;Gap=M488
scaffold136|size299543	blastn	expressed_sequence_match	115898	121810	5337	-	.	ID=scaffold136|size299543:hit:26443:3.12.0.1;Name=TRINITY_DN6335_c0_g1_i3;score=5337
scaffold136|size299543	blastn	match_part	116474	121810	5337	-	.	ID=scaffold136|size299543:hsp:56307:3.12.0.1;Parent=scaffold136|size299543:hit:26443:3.12.0.1;Target=TRINITY_DN6335_c0_g1_i3 1 5337 +;Gap=M5337
scaffold136|size299543	blastn	match_part	116308	116385	78	-	.	ID=scaffold136|size299543:hsp:56308:3.12.0.1;Parent=scaffold136|size299543:hit:26443:3.12.0.1;Target=TRINITY_DN6335_c0_g1_i3 5335 5412 +;Gap=M78
scaffold136|size299543	blastn	match_part	115898	116212	315	-	.	ID=scaffold136|size299543:hsp:56309:3.12.0.1;Parent=scaffold136|size299543:hit:26443:3.12.0.1;Target=TRINITY_DN6335_c0_g1_i3 5413 5727 +;Gap=M315
scaffold136|size299543	blastn	expressed_sequence_match	115898	121810	797	-	.	ID=scaffold136|size299543:hit:26444:3.12.0.1;Name=TRINITY_DN6335_c0_g1_i4;score=797
scaffold136|size299543	blastn	match_part	121014	121810	797	-	.	ID=scaffold136|size299543:hsp:56310:3.12.0.1;Parent=scaffold136|size299543:hit:26444:3.12.0.1;Target=TRINITY_DN6335_c0_g1_i4 1 797 +;Gap=M797
scaffold136|size299543	blastn	match_part	116474	120943	4470	-	.	ID=scaffold136|size299543:hsp:56311:3.12.0.1;Parent=scaffold136|size299543:hit:26444:3.12.0.1;Target=TRINITY_DN6335_c0_g1_i4 796 5265 +;Gap=M4470
scaffold136|size299543	blastn	match_part	116308	116385	78	-	.	ID=scaffold136|size299543:hsp:56312:3.12.0.1;Parent=scaffold136|size299543:hit:26444:3.12.0.1;Target=TRINITY_DN6335_c0_g1_i4 5263 5340 +;Gap=M78
scaffold136|size299543	blastn	match_part	115898	116212	315	-	.	ID=scaffold136|size299543:hsp:56313:3.12.0.1;Parent=scaffold136|size299543:hit:26444:3.12.0.1;Target=TRINITY_DN6335_c0_g1_i4 5341 5655 +;Gap=M315
scaffold136|size299543	blastn	expressed_sequence_match	121726	123293	206	-	.	ID=scaffold136|size299543:hit:26445:3.12.0.1;Name=TRINITY_DN8111_c0_g1_i1;score=206
scaffold136|size299543	blastn	match_part	123088	123293	206	-	.	ID=scaffold136|size299543:hsp:56314:3.12.0.1;Parent=scaffold136|size299543:hit:26445:3.12.0.1;Target=TRINITY_DN8111_c0_g1_i1 1 206 +;Gap=M206
scaffold136|size299543	blastn	match_part	121726	122577	852	-	.	ID=scaffold136|size299543:hsp:56315:3.12.0.1;Parent=scaffold136|size299543:hit:26445:3.12.0.1;Target=TRINITY_DN8111_c0_g1_i1 206 1057 +;Gap=M852
scaffold136|size299543	blastn	expressed_sequence_match	123432	125014	492	+	.	ID=scaffold136|size299543:hit:26446:3.12.0.1;Name=TRINITY_DN7881_c0_g1_i1;score=492
scaffold136|size299543	blastn	match_part	123432	123923	492	+	.	ID=scaffold136|size299543:hsp:56316:3.12.0.1;Parent=scaffold136|size299543:hit:26446:3.12.0.1;Target=TRINITY_DN7881_c0_g1_i1 1 492 +;Gap=M492
scaffold136|size299543	blastn	match_part	124079	124646	568	+	.	ID=scaffold136|size299543:hsp:56317:3.12.0.1;Parent=scaffold136|size299543:hit:26446:3.12.0.1;Target=TRINITY_DN7881_c0_g1_i1 648 1215 +;Gap=M568
scaffold136|size299543	blastn	match_part	124735	125014	274	+	.	ID=scaffold136|size299543:hsp:56318:3.12.0.1;Parent=scaffold136|size299543:hit:26446:3.12.0.1;Target=TRINITY_DN7881_c0_g1_i1 1213 1492 +;Gap=M280
scaffold136|size299543	blastn	expressed_sequence_match	121726	123293	1568	-	.	ID=scaffold136|size299543:hit:26447:3.12.0.1;Name=TRINITY_DN8111_c0_g1_i2;score=1568
scaffold136|size299543	blastn	match_part	121726	123293	1568	-	.	ID=scaffold136|size299543:hsp:56319:3.12.0.1;Parent=scaffold136|size299543:hit:26447:3.12.0.1;Target=TRINITY_DN8111_c0_g1_i2 1 1568 +;Gap=M1568
scaffold136|size299543	blastn	expressed_sequence_match	122904	124976	500	+	.	ID=scaffold136|size299543:hit:26448:3.12.0.1;Name=TRINITY_DN15715_c0_g1_i1;score=500
scaffold136|size299543	blastn	match_part	122904	123403	500	+	.	ID=scaffold136|size299543:hsp:56320:3.12.0.1;Parent=scaffold136|size299543:hit:26448:3.12.0.1;Target=TRINITY_DN15715_c0_g1_i1 1 500 +;Gap=M500
scaffold136|size299543	blastn	match_part	123486	123923	438	+	.	ID=scaffold136|size299543:hsp:56321:3.12.0.1;Parent=scaffold136|size299543:hit:26448:3.12.0.1;Target=TRINITY_DN15715_c0_g1_i1 499 936 +;Gap=M438
scaffold136|size299543	blastn	match_part	124079	124646	520	+	.	ID=scaffold136|size299543:hsp:56322:3.12.0.1;Parent=scaffold136|size299543:hit:26448:3.12.0.1;Target=TRINITY_DN15715_c0_g1_i1 1092 1659 +;Gap=M568
scaffold136|size299543	blastn	match_part	124735	124976	212	+	.	ID=scaffold136|size299543:hsp:56323:3.12.0.1;Parent=scaffold136|size299543:hit:26448:3.12.0.1;Target=TRINITY_DN15715_c0_g1_i1 1657 1898 +;Gap=M242
scaffold136|size299543	blastn	expressed_sequence_match	126781	131223	1149	+	.	ID=scaffold136|size299543:hit:26449:3.12.0.1;Name=TRINITY_DN9414_c0_g1_i2;score=1149
scaffold136|size299543	blastn	match_part	126781	127947	1149	+	.	ID=scaffold136|size299543:hsp:56324:3.12.0.1;Parent=scaffold136|size299543:hit:26449:3.12.0.1;Target=TRINITY_DN9414_c0_g1_i2 1 1167 +;Gap=M1167
scaffold136|size299543	blastn	match_part	128026	131223	2949	+	.	ID=scaffold136|size299543:hsp:56325:3.12.0.1;Parent=scaffold136|size299543:hit:26449:3.12.0.1;Target=TRINITY_DN9414_c0_g1_i2 1166 4365 +;Gap=M3198
scaffold136|size299543	blastn	expressed_sequence_match	127981	128467	469	-	.	ID=scaffold136|size299543:hit:26450:3.12.0.1;Name=TRINITY_DN155_c0_g2_i1;score=469
scaffold136|size299543	blastn	match_part	127981	128467	469	-	.	ID=scaffold136|size299543:hsp:56326:3.12.0.1;Parent=scaffold136|size299543:hit:26450:3.12.0.1;Target=TRINITY_DN155_c0_g2_i1 1 487 +;Gap=M487
scaffold136|size299543	blastn	expressed_sequence_match	127124	127567	263	-	.	ID=scaffold136|size299543:hit:26451:3.12.0.1;Name=TRINITY_DN20305_c0_g1_i1;score=263
scaffold136|size299543	blastn	match_part	127293	127567	263	-	.	ID=scaffold136|size299543:hsp:56327:3.12.0.1;Parent=scaffold136|size299543:hit:26451:3.12.0.1;Target=TRINITY_DN20305_c0_g1_i1 1 275 +;Gap=M275
scaffold136|size299543	blastn	match_part	127124	127294	153	-	.	ID=scaffold136|size299543:hsp:56328:3.12.0.1;Parent=scaffold136|size299543:hit:26451:3.12.0.1;Target=TRINITY_DN20305_c0_g1_i1 241 411 +;Gap=M171
scaffold136|size299543	blastn	expressed_sequence_match	131234	133933	2700	-	.	ID=scaffold136|size299543:hit:26452:3.12.0.1;Name=TRINITY_DN5430_c0_g1_i1;score=2700
scaffold136|size299543	blastn	match_part	131234	133933	2700	-	.	ID=scaffold136|size299543:hsp:56329:3.12.0.1;Parent=scaffold136|size299543:hit:26452:3.12.0.1;Target=TRINITY_DN5430_c0_g1_i1 3 2702 +;Gap=M2700
scaffold136|size299543	blastn	expressed_sequence_match	129091	131287	1904	-	.	ID=scaffold136|size299543:hit:26453:3.12.0.1;Name=TRINITY_DN14798_c0_g1_i1;score=1904
scaffold136|size299543	blastn	match_part	129342	131287	1904	-	.	ID=scaffold136|size299543:hsp:56330:3.12.0.1;Parent=scaffold136|size299543:hit:26453:3.12.0.1;Target=TRINITY_DN14798_c0_g1_i1 1 1946 +;Gap=M1946
scaffold136|size299543	blastn	match_part	129091	129293	161	-	.	ID=scaffold136|size299543:hsp:56331:3.12.0.1;Parent=scaffold136|size299543:hit:26453:3.12.0.1;Target=TRINITY_DN14798_c0_g1_i1 1964 2166 +;Gap=M203
scaffold136|size299543	blastn	expressed_sequence_match	126739	129181	1179	+	.	ID=scaffold136|size299543:hit:26454:3.12.0.1;Name=TRINITY_DN17150_c0_g1_i1;score=1179
scaffold136|size299543	blastn	match_part	126739	127947	1179	+	.	ID=scaffold136|size299543:hsp:56332:3.12.0.1;Parent=scaffold136|size299543:hit:26454:3.12.0.1;Target=TRINITY_DN17150_c0_g1_i1 4 1212 +;Gap=M1209
scaffold136|size299543	blastn	match_part	128026	129181	919	+	.	ID=scaffold136|size299543:hsp:56333:3.12.0.1;Parent=scaffold136|size299543:hit:26454:3.12.0.1;Target=TRINITY_DN17150_c0_g1_i1 1211 2368 +;Gap=M1156
scaffold136|size299543	blastn	expressed_sequence_match	129091	131287	2185	-	.	ID=scaffold136|size299543:hit:26455:3.12.0.1;Name=TRINITY_DN14798_c0_g1_i2;score=2185
scaffold136|size299543	blastn	match_part	129091	131287	2185	-	.	ID=scaffold136|size299543:hsp:56334:3.12.0.1;Parent=scaffold136|size299543:hit:26455:3.12.0.1;Target=TRINITY_DN14798_c0_g1_i2 1 2197 +;Gap=M2197
scaffold136|size299543	blastn	expressed_sequence_match	131234	133933	1027	-	.	ID=scaffold136|size299543:hit:26456:3.12.0.1;Name=TRINITY_DN5430_c0_g2_i1;score=1027
scaffold136|size299543	blastn	match_part	132907	133933	1027	-	.	ID=scaffold136|size299543:hsp:56335:3.12.0.1;Parent=scaffold136|size299543:hit:26456:3.12.0.1;Target=TRINITY_DN5430_c0_g2_i1 3 1029 +;Gap=M1027
scaffold136|size299543	blastn	match_part	131234	132834	1601	-	.	ID=scaffold136|size299543:hsp:56336:3.12.0.1;Parent=scaffold136|size299543:hit:26456:3.12.0.1;Target=TRINITY_DN5430_c0_g2_i1 1029 2629 +;Gap=M1601
scaffold136|size299543	blastn	expressed_sequence_match	126739	129181	544	+	.	ID=scaffold136|size299543:hit:26457:3.12.0.1;Name=TRINITY_DN17150_c0_g1_i2;score=544
scaffold136|size299543	blastn	match_part	126739	127294	544	+	.	ID=scaffold136|size299543:hsp:56337:3.12.0.1;Parent=scaffold136|size299543:hit:26457:3.12.0.1;Target=TRINITY_DN17150_c0_g1_i2 4 559 +;Gap=M556
scaffold136|size299543	blastn	match_part	127293	127947	613	+	.	ID=scaffold136|size299543:hsp:56338:3.12.0.1;Parent=scaffold136|size299543:hit:26457:3.12.0.1;Target=TRINITY_DN17150_c0_g1_i2 525 1179 +;Gap=M655
scaffold136|size299543	blastn	match_part	128026	129181	919	+	.	ID=scaffold136|size299543:hsp:56339:3.12.0.1;Parent=scaffold136|size299543:hit:26457:3.12.0.1;Target=TRINITY_DN17150_c0_g1_i2 1178 2335 +;Gap=M1156
scaffold136|size299543	blastn	expressed_sequence_match	126781	131223	508	+	.	ID=scaffold136|size299543:hit:26458:3.12.0.1;Name=TRINITY_DN9414_c0_g1_i1;score=508
scaffold136|size299543	blastn	match_part	126781	127294	508	+	.	ID=scaffold136|size299543:hsp:56340:3.12.0.1;Parent=scaffold136|size299543:hit:26458:3.12.0.1;Target=TRINITY_DN9414_c0_g1_i1 1 514 +;Gap=M514
scaffold136|size299543	blastn	match_part	127293	127947	619	+	.	ID=scaffold136|size299543:hsp:56341:3.12.0.1;Parent=scaffold136|size299543:hit:26458:3.12.0.1;Target=TRINITY_DN9414_c0_g1_i1 480 1134 +;Gap=M655
scaffold136|size299543	blastn	match_part	128026	131223	2949	+	.	ID=scaffold136|size299543:hsp:56342:3.12.0.1;Parent=scaffold136|size299543:hit:26458:3.12.0.1;Target=TRINITY_DN9414_c0_g1_i1 1133 4332 +;Gap=M3198
scaffold136|size299543	blastn	expressed_sequence_match	126739	129181	520	+	.	ID=scaffold136|size299543:hit:26459:3.12.0.1;Name=TRINITY_DN17150_c0_g1_i3;score=520
scaffold136|size299543	blastn	match_part	126739	127294	520	+	.	ID=scaffold136|size299543:hsp:56343:3.12.0.1;Parent=scaffold136|size299543:hit:26459:3.12.0.1;Target=TRINITY_DN17150_c0_g1_i3 4 559 +;Gap=M556
scaffold136|size299543	blastn	match_part	127293	127947	613	+	.	ID=scaffold136|size299543:hsp:56344:3.12.0.1;Parent=scaffold136|size299543:hit:26459:3.12.0.1;Target=TRINITY_DN17150_c0_g1_i3 525 1179 +;Gap=M655
scaffold136|size299543	blastn	match_part	128026	129181	1075	+	.	ID=scaffold136|size299543:hsp:56345:3.12.0.1;Parent=scaffold136|size299543:hit:26459:3.12.0.1;Target=TRINITY_DN17150_c0_g1_i3 1178 2335 +;Gap=M1156
scaffold136|size299543	blastn	expressed_sequence_match	128466	128666	171	-	.	ID=scaffold136|size299543:hit:26460:3.12.0.1;Name=TRINITY_DN24383_c0_g1_i1;score=171
scaffold136|size299543	blastn	match_part	128466	128666	171	-	.	ID=scaffold136|size299543:hsp:56346:3.12.0.1;Parent=scaffold136|size299543:hit:26460:3.12.0.1;Target=TRINITY_DN24383_c0_g1_i1 1 201 +;Gap=M201
scaffold136|size299543	blastn	expressed_sequence_match	168313	169038	248	-	.	ID=scaffold136|size299543:hit:26461:3.12.0.1;Name=TRINITY_DN14658_c0_g2_i1;score=248
scaffold136|size299543	blastn	match_part	168313	169038	248	-	.	ID=scaffold136|size299543:hsp:56347:3.12.0.1;Parent=scaffold136|size299543:hit:26461:3.12.0.1;Target=TRINITY_DN14658_c0_g2_i1 125 853 +;Gap=M726
scaffold136|size299543	blastn	expressed_sequence_match	168425	168704	136	+	.	ID=scaffold136|size299543:hit:26462:3.12.0.1;Name=TRINITY_DN24586_c0_g1_i1;score=136
scaffold136|size299543	blastn	match_part	168425	168704	136	+	.	ID=scaffold136|size299543:hsp:56348:3.12.0.1;Parent=scaffold136|size299543:hit:26462:3.12.0.1;Target=TRINITY_DN24586_c0_g1_i1 3 282 +;Gap=M280
scaffold136|size299543	blastn	expressed_sequence_match	182912	183201	278	-	.	ID=scaffold136|size299543:hit:26463:3.12.0.1;Name=TRINITY_DN12559_c0_g1_i1;score=278
scaffold136|size299543	blastn	match_part	182912	183201	278	-	.	ID=scaffold136|size299543:hsp:56349:3.12.0.1;Parent=scaffold136|size299543:hit:26463:3.12.0.1;Target=TRINITY_DN12559_c0_g1_i1 13 302 +;Gap=M290
scaffold136|size299543	blastn	expressed_sequence_match	181943	183217	463	-	.	ID=scaffold136|size299543:hit:26464:3.12.0.1;Name=TRINITY_DN12559_c0_g1_i2;score=463
scaffold136|size299543	blastn	match_part	182702	183217	463	-	.	ID=scaffold136|size299543:hsp:56350:3.12.0.1;Parent=scaffold136|size299543:hit:26464:3.12.0.1;Target=TRINITY_DN12559_c0_g1_i2 1 514 +;Gap=M516
scaffold136|size299543	blastn	match_part	181943	182499	557	-	.	ID=scaffold136|size299543:hsp:56351:3.12.0.1;Parent=scaffold136|size299543:hit:26464:3.12.0.1;Target=TRINITY_DN12559_c0_g1_i2 513 1069 +;Gap=M557
scaffold136|size299543	blastn	expressed_sequence_match	181943	183217	1176	-	.	ID=scaffold136|size299543:hit:26465:3.12.0.1;Name=TRINITY_DN12559_c0_g1_i3;score=1176
scaffold136|size299543	blastn	match_part	181943	183217	1176	-	.	ID=scaffold136|size299543:hsp:56352:3.12.0.1;Parent=scaffold136|size299543:hit:26465:3.12.0.1;Target=TRINITY_DN12559_c0_g1_i3 1 1274 +;Gap=M1275
scaffold136|size299543	blastn	expressed_sequence_match	179281	183313	600	-	.	ID=scaffold136|size299543:hit:26466:3.12.0.1;Name=TRINITY_DN6836_c0_g1_i1;score=600
scaffold136|size299543	blastn	match_part	182702	183313	600	-	.	ID=scaffold136|size299543:hsp:56353:3.12.0.1;Parent=scaffold136|size299543:hit:26466:3.12.0.1;Target=TRINITY_DN6836_c0_g1_i1 1 612 +;Gap=M612
scaffold136|size299543	blastn	match_part	181531	182499	969	-	.	ID=scaffold136|size299543:hsp:56354:3.12.0.1;Parent=scaffold136|size299543:hit:26466:3.12.0.1;Target=TRINITY_DN6836_c0_g1_i1 611 1579 +;Gap=M969
scaffold136|size299543	blastn	match_part	181220	181446	227	-	.	ID=scaffold136|size299543:hsp:56355:3.12.0.1;Parent=scaffold136|size299543:hit:26466:3.12.0.1;Target=TRINITY_DN6836_c0_g1_i1 1578 1804 +;Gap=M227
scaffold136|size299543	blastn	match_part	180697	181140	444	-	.	ID=scaffold136|size299543:hsp:56356:3.12.0.1;Parent=scaffold136|size299543:hit:26466:3.12.0.1;Target=TRINITY_DN6836_c0_g1_i1 1803 2246 +;Gap=M444
scaffold136|size299543	blastn	match_part	179281	180575	1295	-	.	ID=scaffold136|size299543:hsp:56357:3.12.0.1;Parent=scaffold136|size299543:hit:26466:3.12.0.1;Target=TRINITY_DN6836_c0_g1_i1 2245 3539 +;Gap=M1295
scaffold136|size299543	blastn	expressed_sequence_match	180501	180779	81	-	.	ID=scaffold136|size299543:hit:26467:3.12.0.1;Name=TRINITY_DN257_c0_g1_i1;score=81
scaffold136|size299543	blastn	match_part	180699	180779	81	-	.	ID=scaffold136|size299543:hsp:56358:3.12.0.1;Parent=scaffold136|size299543:hit:26467:3.12.0.1;Target=TRINITY_DN257_c0_g1_i1 1 81 +;Gap=M81
scaffold136|size299543	blastn	match_part	180501	180621	121	-	.	ID=scaffold136|size299543:hsp:56359:3.12.0.1;Parent=scaffold136|size299543:hit:26467:3.12.0.1;Target=TRINITY_DN257_c0_g1_i1 82 202 +;Gap=M121
scaffold136|size299543	blastn	expressed_sequence_match	179318	181990	366	+	.	ID=scaffold136|size299543:hit:26468:3.12.0.1;Name=TRINITY_DN17518_c1_g1_i2;score=366
scaffold136|size299543	blastn	match_part	179318	179683	366	+	.	ID=scaffold136|size299543:hsp:56360:3.12.0.1;Parent=scaffold136|size299543:hit:26468:3.12.0.1;Target=TRINITY_DN17518_c1_g1_i2 1 366 +;Gap=M366
scaffold136|size299543	blastn	match_part	179853	181140	1288	+	.	ID=scaffold136|size299543:hsp:56361:3.12.0.1;Parent=scaffold136|size299543:hit:26468:3.12.0.1;Target=TRINITY_DN17518_c1_g1_i2 366 1653 +;Gap=M1288
scaffold136|size299543	blastn	match_part	181220	181446	227	+	.	ID=scaffold136|size299543:hsp:56362:3.12.0.1;Parent=scaffold136|size299543:hit:26468:3.12.0.1;Target=TRINITY_DN17518_c1_g1_i2 1652 1878 +;Gap=M227
scaffold136|size299543	blastn	match_part	181531	181990	454	+	.	ID=scaffold136|size299543:hsp:56363:3.12.0.1;Parent=scaffold136|size299543:hit:26468:3.12.0.1;Target=TRINITY_DN17518_c1_g1_i2 1877 2336 +;Gap=M460
scaffold136|size299543	blastn	expressed_sequence_match	179281	183313	600	-	.	ID=scaffold136|size299543:hit:26469:3.12.0.1;Name=TRINITY_DN6836_c0_g1_i2;score=600
scaffold136|size299543	blastn	match_part	182702	183313	600	-	.	ID=scaffold136|size299543:hsp:56364:3.12.0.1;Parent=scaffold136|size299543:hit:26469:3.12.0.1;Target=TRINITY_DN6836_c0_g1_i2 1 612 +;Gap=M612
scaffold136|size299543	blastn	match_part	181531	182499	969	-	.	ID=scaffold136|size299543:hsp:56365:3.12.0.1;Parent=scaffold136|size299543:hit:26469:3.12.0.1;Target=TRINITY_DN6836_c0_g1_i2 611 1579 +;Gap=M969
scaffold136|size299543	blastn	match_part	181220	181446	227	-	.	ID=scaffold136|size299543:hsp:56366:3.12.0.1;Parent=scaffold136|size299543:hit:26469:3.12.0.1;Target=TRINITY_DN6836_c0_g1_i2 1578 1804 +;Gap=M227
scaffold136|size299543	blastn	match_part	180697	181140	444	-	.	ID=scaffold136|size299543:hsp:56367:3.12.0.1;Parent=scaffold136|size299543:hit:26469:3.12.0.1;Target=TRINITY_DN6836_c0_g1_i2 1803 2246 +;Gap=M444
scaffold136|size299543	blastn	match_part	179853	180575	723	-	.	ID=scaffold136|size299543:hsp:56368:3.12.0.1;Parent=scaffold136|size299543:hit:26469:3.12.0.1;Target=TRINITY_DN6836_c0_g1_i2 2245 2967 +;Gap=M723
scaffold136|size299543	blastn	match_part	179281	179683	403	-	.	ID=scaffold136|size299543:hsp:56369:3.12.0.1;Parent=scaffold136|size299543:hit:26469:3.12.0.1;Target=TRINITY_DN6836_c0_g1_i2 2967 3369 +;Gap=M403
scaffold136|size299543	blastn	expressed_sequence_match	179318	181990	1823	+	.	ID=scaffold136|size299543:hit:26470:3.12.0.1;Name=TRINITY_DN17518_c1_g1_i4;score=1823
scaffold136|size299543	blastn	match_part	179318	181140	1823	+	.	ID=scaffold136|size299543:hsp:56370:3.12.0.1;Parent=scaffold136|size299543:hit:26470:3.12.0.1;Target=TRINITY_DN17518_c1_g1_i4 1 1823 +;Gap=M1823
scaffold136|size299543	blastn	match_part	181220	181446	227	+	.	ID=scaffold136|size299543:hsp:56371:3.12.0.1;Parent=scaffold136|size299543:hit:26470:3.12.0.1;Target=TRINITY_DN17518_c1_g1_i4 1822 2048 +;Gap=M227
scaffold136|size299543	blastn	match_part	181531	181990	454	+	.	ID=scaffold136|size299543:hsp:56372:3.12.0.1;Parent=scaffold136|size299543:hit:26470:3.12.0.1;Target=TRINITY_DN17518_c1_g1_i4 2047 2506 +;Gap=M460
scaffold136|size299543	blastn	expressed_sequence_match	179318	181990	1258	+	.	ID=scaffold136|size299543:hit:26471:3.12.0.1;Name=TRINITY_DN17518_c1_g1_i5;score=1258
scaffold136|size299543	blastn	match_part	179318	180575	1258	+	.	ID=scaffold136|size299543:hsp:56373:3.12.0.1;Parent=scaffold136|size299543:hit:26471:3.12.0.1;Target=TRINITY_DN17518_c1_g1_i5 1 1258 +;Gap=M1258
scaffold136|size299543	blastn	match_part	180697	181446	750	+	.	ID=scaffold136|size299543:hsp:56374:3.12.0.1;Parent=scaffold136|size299543:hit:26471:3.12.0.1;Target=TRINITY_DN17518_c1_g1_i5 1257 2006 +;Gap=M750
scaffold136|size299543	blastn	match_part	181531	181990	454	+	.	ID=scaffold136|size299543:hsp:56375:3.12.0.1;Parent=scaffold136|size299543:hit:26471:3.12.0.1;Target=TRINITY_DN17518_c1_g1_i5 2005 2464 +;Gap=M460
scaffold136|size299543	blastn	expressed_sequence_match	179318	181990	2129	+	.	ID=scaffold136|size299543:hit:26472:3.12.0.1;Name=TRINITY_DN17518_c1_g1_i6;score=2129
scaffold136|size299543	blastn	match_part	179318	181446	2129	+	.	ID=scaffold136|size299543:hsp:56376:3.12.0.1;Parent=scaffold136|size299543:hit:26472:3.12.0.1;Target=TRINITY_DN17518_c1_g1_i6 1 2129 +;Gap=M2129
scaffold136|size299543	blastn	match_part	181531	181990	454	+	.	ID=scaffold136|size299543:hsp:56377:3.12.0.1;Parent=scaffold136|size299543:hit:26472:3.12.0.1;Target=TRINITY_DN17518_c1_g1_i6 2128 2587 +;Gap=M460
scaffold136|size299543	blastn	expressed_sequence_match	189945	190228	238	+	.	ID=scaffold136|size299543:hit:26473:3.12.0.1;Name=TRINITY_DN6726_c0_g1_i1;score=238
scaffold136|size299543	blastn	match_part	189945	190228	238	+	.	ID=scaffold136|size299543:hsp:56378:3.12.0.1;Parent=scaffold136|size299543:hit:26473:3.12.0.1;Target=TRINITY_DN6726_c0_g1_i1 1 279 +;Gap=M284
scaffold136|size299543	blastn	expressed_sequence_match	186266	186518	211	+	.	ID=scaffold136|size299543:hit:26474:3.12.0.1;Name=TRINITY_DN16663_c0_g1_i2;score=211
scaffold136|size299543	blastn	match_part	186266	186518	211	+	.	ID=scaffold136|size299543:hsp:56379:3.12.0.1;Parent=scaffold136|size299543:hit:26474:3.12.0.1;Target=TRINITY_DN16663_c0_g1_i2 1 253 +;Gap=M253
scaffold136|size299543	blastn	expressed_sequence_match	188643	189017	136	-	.	ID=scaffold136|size299543:hit:26475:3.12.0.1;Name=TRINITY_DN15931_c0_g1_i4;score=136
scaffold136|size299543	blastn	match_part	188852	189017	136	-	.	ID=scaffold136|size299543:hsp:56380:3.12.0.1;Parent=scaffold136|size299543:hit:26475:3.12.0.1;Target=TRINITY_DN15931_c0_g1_i4 150 315 +;Gap=M166
scaffold136|size299543	blastn	match_part	188643	188695	53	-	.	ID=scaffold136|size299543:hsp:56381:3.12.0.1;Parent=scaffold136|size299543:hit:26475:3.12.0.1;Target=TRINITY_DN15931_c0_g1_i4 314 366 +;Gap=M53
scaffold136|size299543	blastn	expressed_sequence_match	189154	189264	111	+	.	ID=scaffold136|size299543:hit:26476:3.12.0.1;Name=TRINITY_DN24390_c0_g1_i1;score=111
scaffold136|size299543	blastn	match_part	189154	189264	111	+	.	ID=scaffold136|size299543:hsp:56382:3.12.0.1;Parent=scaffold136|size299543:hit:26476:3.12.0.1;Target=TRINITY_DN24390_c0_g1_i1 162 272 +;Gap=M111
scaffold136|size299543	blastn	expressed_sequence_match	183701	187557	114	+	.	ID=scaffold136|size299543:hit:26477:3.12.0.1;Name=TRINITY_DN16663_c0_g1_i3;score=114
scaffold136|size299543	blastn	match_part	183701	183814	114	+	.	ID=scaffold136|size299543:hsp:56383:3.12.0.1;Parent=scaffold136|size299543:hit:26477:3.12.0.1;Target=TRINITY_DN16663_c0_g1_i3 1 114 +;Gap=M114
scaffold136|size299543	blastn	match_part	184031	184632	580	+	.	ID=scaffold136|size299543:hsp:56384:3.12.0.1;Parent=scaffold136|size299543:hit:26477:3.12.0.1;Target=TRINITY_DN16663_c0_g1_i3 115 717 +;Gap=M602
scaffold136|size299543	blastn	match_part	184752	186799	1994	+	.	ID=scaffold136|size299543:hsp:56385:3.12.0.1;Parent=scaffold136|size299543:hit:26477:3.12.0.1;Target=TRINITY_DN16663_c0_g1_i3 716 2763 +;Gap=M2048
scaffold136|size299543	blastn	match_part	186878	187128	239	+	.	ID=scaffold136|size299543:hsp:56386:3.12.0.1;Parent=scaffold136|size299543:hit:26477:3.12.0.1;Target=TRINITY_DN16663_c0_g1_i3 2760 3010 +;Gap=M251
scaffold136|size299543	blastn	match_part	187212	187557	346	+	.	ID=scaffold136|size299543:hsp:56387:3.12.0.1;Parent=scaffold136|size299543:hit:26477:3.12.0.1;Target=TRINITY_DN16663_c0_g1_i3 3009 3354 +;Gap=M346
scaffold136|size299543	blastn	expressed_sequence_match	187783	188825	476	-	.	ID=scaffold136|size299543:hit:26478:3.12.0.1;Name=TRINITY_DN15931_c0_g1_i5;score=476
scaffold136|size299543	blastn	match_part	188316	188825	476	-	.	ID=scaffold136|size299543:hsp:56388:3.12.0.1;Parent=scaffold136|size299543:hit:26478:3.12.0.1;Target=TRINITY_DN15931_c0_g1_i5 38 548 +;Gap=M510
scaffold136|size299543	blastn	match_part	187783	188192	374	-	.	ID=scaffold136|size299543:hsp:56389:3.12.0.1;Parent=scaffold136|size299543:hit:26478:3.12.0.1;Target=TRINITY_DN15931_c0_g1_i5 550 959 +;Gap=M410
scaffold136|size299543	blastn	expressed_sequence_match	183678	184647	125	+	.	ID=scaffold136|size299543:hit:26479:3.12.0.1;Name=TRINITY_DN16663_c0_g1_i4;score=125
scaffold136|size299543	blastn	match_part	183678	183814	125	+	.	ID=scaffold136|size299543:hsp:56390:3.12.0.1;Parent=scaffold136|size299543:hit:26479:3.12.0.1;Target=TRINITY_DN16663_c0_g1_i4 1 137 +;Gap=M137
scaffold136|size299543	blastn	match_part	184031	184647	493	+	.	ID=scaffold136|size299543:hsp:56391:3.12.0.1;Parent=scaffold136|size299543:hit:26479:3.12.0.1;Target=TRINITY_DN16663_c0_g1_i4 138 755 +;Gap=M617
scaffold136|size299543	blastn	expressed_sequence_match	188619	189017	147	-	.	ID=scaffold136|size299543:hit:26480:3.12.0.1;Name=TRINITY_DN15931_c0_g2_i1;score=147
scaffold136|size299543	blastn	match_part	188841	189017	147	-	.	ID=scaffold136|size299543:hsp:56392:3.12.0.1;Parent=scaffold136|size299543:hit:26480:3.12.0.1;Target=TRINITY_DN15931_c0_g2_i1 150 326 +;Gap=M177
scaffold136|size299543	blastn	match_part	188619	188695	77	-	.	ID=scaffold136|size299543:hsp:56393:3.12.0.1;Parent=scaffold136|size299543:hit:26480:3.12.0.1;Target=TRINITY_DN15931_c0_g2_i1 325 401 +;Gap=M77
scaffold136|size299543	blastn	expressed_sequence_match	183701	187557	114	+	.	ID=scaffold136|size299543:hit:26481:3.12.0.1;Name=TRINITY_DN16663_c0_g1_i5;score=114
scaffold136|size299543	blastn	match_part	183701	183814	114	+	.	ID=scaffold136|size299543:hsp:56394:3.12.0.1;Parent=scaffold136|size299543:hit:26481:3.12.0.1;Target=TRINITY_DN16663_c0_g1_i5 1 114 +;Gap=M114
scaffold136|size299543	blastn	match_part	184031	184632	580	+	.	ID=scaffold136|size299543:hsp:56395:3.12.0.1;Parent=scaffold136|size299543:hit:26481:3.12.0.1;Target=TRINITY_DN16663_c0_g1_i5 115 717 +;Gap=M602
scaffold136|size299543	blastn	match_part	184752	186799	2018	+	.	ID=scaffold136|size299543:hsp:56396:3.12.0.1;Parent=scaffold136|size299543:hit:26481:3.12.0.1;Target=TRINITY_DN16663_c0_g1_i5 716 2763 +;Gap=M2048
scaffold136|size299543	blastn	match_part	186878	187557	668	+	.	ID=scaffold136|size299543:hsp:56397:3.12.0.1;Parent=scaffold136|size299543:hit:26481:3.12.0.1;Target=TRINITY_DN16663_c0_g1_i5 2760 3439 +;Gap=M680
scaffold136|size299543	blastn	expressed_sequence_match	183671	185174	132	+	.	ID=scaffold136|size299543:hit:26482:3.12.0.1;Name=TRINITY_DN7491_c0_g1_i1;score=132
scaffold136|size299543	blastn	match_part	183671	183814	132	+	.	ID=scaffold136|size299543:hsp:56398:3.12.0.1;Parent=scaffold136|size299543:hit:26482:3.12.0.1;Target=TRINITY_DN7491_c0_g1_i1 1 144 +;Gap=M144
scaffold136|size299543	blastn	match_part	184037	184632	478	+	.	ID=scaffold136|size299543:hsp:56399:3.12.0.1;Parent=scaffold136|size299543:hit:26482:3.12.0.1;Target=TRINITY_DN7491_c0_g1_i1 145 741 +;Gap=M596
scaffold136|size299543	blastn	match_part	184752	185174	359	+	.	ID=scaffold136|size299543:hsp:56400:3.12.0.1;Parent=scaffold136|size299543:hit:26482:3.12.0.1;Target=TRINITY_DN7491_c0_g1_i1 740 1156 +;Gap=M423
scaffold136|size299543	blastn	expressed_sequence_match	183671	185377	144	+	.	ID=scaffold136|size299543:hit:26483:3.12.0.1;Name=TRINITY_DN7491_c0_g1_i2;score=144
scaffold136|size299543	blastn	match_part	183671	183814	144	+	.	ID=scaffold136|size299543:hsp:56401:3.12.0.1;Parent=scaffold136|size299543:hit:26483:3.12.0.1;Target=TRINITY_DN7491_c0_g1_i2 1 144 +;Gap=M144
scaffold136|size299543	blastn	match_part	184031	184632	586	+	.	ID=scaffold136|size299543:hsp:56402:3.12.0.1;Parent=scaffold136|size299543:hit:26483:3.12.0.1;Target=TRINITY_DN7491_c0_g1_i2 145 747 +;Gap=M602
scaffold136|size299543	blastn	match_part	184752	185377	589	+	.	ID=scaffold136|size299543:hsp:56403:3.12.0.1;Parent=scaffold136|size299543:hit:26483:3.12.0.1;Target=TRINITY_DN7491_c0_g1_i2 746 1374 +;Gap=M626
scaffold136|size299543	blastn	expressed_sequence_match	189241	190150	840	+	.	ID=scaffold136|size299543:hit:26484:3.12.0.1;Name=TRINITY_DN7191_c0_g1_i1;score=840
scaffold136|size299543	blastn	match_part	189241	190150	840	+	.	ID=scaffold136|size299543:hsp:56404:3.12.0.1;Parent=scaffold136|size299543:hit:26484:3.12.0.1;Target=TRINITY_DN7191_c0_g1_i1 7 911 +;Gap=M910
scaffold136|size299543	blastn	expressed_sequence_match	187783	189017	647	-	.	ID=scaffold136|size299543:hit:26485:3.12.0.1;Name=TRINITY_DN15931_c0_g1_i1;score=647
scaffold136|size299543	blastn	match_part	188301	189017	647	-	.	ID=scaffold136|size299543:hsp:56405:3.12.0.1;Parent=scaffold136|size299543:hit:26485:3.12.0.1;Target=TRINITY_DN15931_c0_g1_i1 150 867 +;Gap=M717
scaffold136|size299543	blastn	match_part	187783	188239	439	-	.	ID=scaffold136|size299543:hsp:56406:3.12.0.1;Parent=scaffold136|size299543:hit:26485:3.12.0.1;Target=TRINITY_DN15931_c0_g1_i1 893 1349 +;Gap=M457
scaffold136|size299543	blastn	expressed_sequence_match	187770	188125	350	+	.	ID=scaffold136|size299543:hit:26486:3.12.0.1;Name=TRINITY_DN9358_c0_g1_i1;score=350
scaffold136|size299543	blastn	match_part	187770	188125	350	+	.	ID=scaffold136|size299543:hsp:56407:3.12.0.1;Parent=scaffold136|size299543:hit:26486:3.12.0.1;Target=TRINITY_DN9358_c0_g1_i1 7 362 +;Gap=M356
scaffold136|size299543	blastn	expressed_sequence_match	185226	188944	1507	+	.	ID=scaffold136|size299543:hit:26487:3.12.0.1;Name=TRINITY_DN9358_c0_g1_i2;score=1507
scaffold136|size299543	blastn	match_part	185226	186799	1507	+	.	ID=scaffold136|size299543:hsp:56408:3.12.0.1;Parent=scaffold136|size299543:hit:26487:3.12.0.1;Target=TRINITY_DN9358_c0_g1_i2 1 1577 +;Gap=M1574
scaffold136|size299543	blastn	match_part	186878	187128	251	+	.	ID=scaffold136|size299543:hsp:56409:3.12.0.1;Parent=scaffold136|size299543:hit:26487:3.12.0.1;Target=TRINITY_DN9358_c0_g1_i2 1574 1824 +;Gap=M251
scaffold136|size299543	blastn	match_part	187212	187752	529	+	.	ID=scaffold136|size299543:hsp:56410:3.12.0.1;Parent=scaffold136|size299543:hit:26487:3.12.0.1;Target=TRINITY_DN9358_c0_g1_i2 1823 2363 +;Gap=M541
scaffold136|size299543	blastn	match_part	187852	188193	330	+	.	ID=scaffold136|size299543:hsp:56411:3.12.0.1;Parent=scaffold136|size299543:hit:26487:3.12.0.1;Target=TRINITY_DN9358_c0_g1_i2 2362 2703 +;Gap=M342
scaffold136|size299543	blastn	match_part	188314	188944	573	+	.	ID=scaffold136|size299543:hsp:56412:3.12.0.1;Parent=scaffold136|size299543:hit:26487:3.12.0.1;Target=TRINITY_DN9358_c0_g1_i2 2702 3333 +;Gap=M631
scaffold136|size299543	blastn	expressed_sequence_match	187783	189017	634	-	.	ID=scaffold136|size299543:hit:26488:3.12.0.1;Name=TRINITY_DN15931_c0_g1_i2;score=634
scaffold136|size299543	blastn	match_part	188314	189017	634	-	.	ID=scaffold136|size299543:hsp:56413:3.12.0.1;Parent=scaffold136|size299543:hit:26488:3.12.0.1;Target=TRINITY_DN15931_c0_g1_i2 150 854 +;Gap=M704
scaffold136|size299543	blastn	match_part	187783	188193	399	-	.	ID=scaffold136|size299543:hsp:56414:3.12.0.1;Parent=scaffold136|size299543:hit:26488:3.12.0.1;Target=TRINITY_DN15931_c0_g1_i2 853 1263 +;Gap=M411
scaffold136|size299543	blastn	expressed_sequence_match	183740	184107	338	-	.	ID=scaffold136|size299543:hit:26489:3.12.0.1;Name=TRINITY_DN1790_c0_g1_i1;score=338
scaffold136|size299543	blastn	match_part	183740	184107	338	-	.	ID=scaffold136|size299543:hsp:56415:3.12.0.1;Parent=scaffold136|size299543:hit:26489:3.12.0.1;Target=TRINITY_DN1790_c0_g1_i1 1 368 +;Gap=M368
scaffold136|size299543	blastn	expressed_sequence_match	188172	188825	598	-	.	ID=scaffold136|size299543:hit:26490:3.12.0.1;Name=TRINITY_DN15931_c0_g1_i3;score=598
scaffold136|size299543	blastn	match_part	188172	188825	598	-	.	ID=scaffold136|size299543:hsp:56416:3.12.0.1;Parent=scaffold136|size299543:hit:26490:3.12.0.1;Target=TRINITY_DN15931_c0_g1_i3 38 693 +;Gap=M654
scaffold136|size299543	blastn	expressed_sequence_match	184625	184970	334	+	.	ID=scaffold136|size299543:hit:26491:3.12.0.1;Name=TRINITY_DN16663_c0_g1_i1;score=334
scaffold136|size299543	blastn	match_part	184625	184970	334	+	.	ID=scaffold136|size299543:hsp:56417:3.12.0.1;Parent=scaffold136|size299543:hit:26491:3.12.0.1;Target=TRINITY_DN16663_c0_g1_i1 1 346 +;Gap=M346
scaffold136|size299543	blastn	expressed_sequence_match	187767	188125	300	+	.	ID=scaffold136|size299543:hit:26492:3.12.0.1;Name=TRINITY_DN9358_c0_g1_i4;score=300
scaffold136|size299543	blastn	match_part	187767	188125	300	+	.	ID=scaffold136|size299543:hsp:56418:3.12.0.1;Parent=scaffold136|size299543:hit:26492:3.12.0.1;Target=TRINITY_DN9358_c0_g1_i4 7 364 +;Gap=M359
scaffold136|size299543	blastn	expressed_sequence_match	188059	188571	156	+	.	ID=scaffold136|size299543:hit:26493:3.12.0.1;Name=TRINITY_DN18274_c0_g1_i1;score=156
scaffold136|size299543	blastn	match_part	188059	188226	156	+	.	ID=scaffold136|size299543:hsp:56419:3.12.0.1;Parent=scaffold136|size299543:hit:26493:3.12.0.1;Target=TRINITY_DN18274_c0_g1_i1 1 168 +;Gap=M168
scaffold136|size299543	blastn	match_part	188358	188571	186	+	.	ID=scaffold136|size299543:hsp:56420:3.12.0.1;Parent=scaffold136|size299543:hit:26493:3.12.0.1;Target=TRINITY_DN18274_c0_g1_i1 168 382 +;Gap=M214
scaffold136|size299543	blastn	expressed_sequence_match	210778	212116	137	-	.	ID=scaffold136|size299543:hit:26494:3.12.0.1;Name=TRINITY_DN7592_c0_g1_i1;score=137
scaffold136|size299543	blastn	match_part	211962	212116	137	-	.	ID=scaffold136|size299543:hsp:56421:3.12.0.1;Parent=scaffold136|size299543:hit:26494:3.12.0.1;Target=TRINITY_DN7592_c0_g1_i1 1 155 +;Gap=M155
scaffold136|size299543	blastn	match_part	210778	211867	1007	-	.	ID=scaffold136|size299543:hsp:56422:3.12.0.1;Parent=scaffold136|size299543:hit:26494:3.12.0.1;Target=TRINITY_DN7592_c0_g1_i1 155 1239 +;Gap=M1090
scaffold136|size299543	blastn	expressed_sequence_match	210778	212116	1232	-	.	ID=scaffold136|size299543:hit:26495:3.12.0.1;Name=TRINITY_DN7592_c0_g1_i2;score=1232
scaffold136|size299543	blastn	match_part	210778	212116	1232	-	.	ID=scaffold136|size299543:hsp:56423:3.12.0.1;Parent=scaffold136|size299543:hit:26495:3.12.0.1;Target=TRINITY_DN7592_c0_g1_i2 1 1334 +;Gap=M1339
scaffold136|size299543	blastn	expressed_sequence_match	215312	216237	908	-	.	ID=scaffold136|size299543:hit:26496:3.12.0.1;Name=TRINITY_DN17552_c0_g2_i2;score=908
scaffold136|size299543	blastn	match_part	215312	216237	908	-	.	ID=scaffold136|size299543:hsp:56424:3.12.0.1;Parent=scaffold136|size299543:hit:26496:3.12.0.1;Target=TRINITY_DN17552_c0_g2_i2 1 926 +;Gap=M926
scaffold136|size299543	blastn	expressed_sequence_match	215388	217186	994	-	.	ID=scaffold136|size299543:hit:26497:3.12.0.1;Name=TRINITY_DN9712_c2_g2_i1;score=994
scaffold136|size299543	blastn	match_part	216169	217186	994	-	.	ID=scaffold136|size299543:hsp:56425:3.12.0.1;Parent=scaffold136|size299543:hit:26497:3.12.0.1;Target=TRINITY_DN9712_c2_g2_i1 67 1084 +;Gap=M1018
scaffold136|size299543	blastn	match_part	215388	216041	618	-	.	ID=scaffold136|size299543:hsp:56426:3.12.0.1;Parent=scaffold136|size299543:hit:26497:3.12.0.1;Target=TRINITY_DN9712_c2_g2_i1 1085 1738 +;Gap=M654
scaffold136|size299543	blastn	expressed_sequence_match	215388	217186	952	-	.	ID=scaffold136|size299543:hit:26498:3.12.0.1;Name=TRINITY_DN17552_c0_g2_i3;score=952
scaffold136|size299543	blastn	match_part	216169	217186	952	-	.	ID=scaffold136|size299543:hsp:56427:3.12.0.1;Parent=scaffold136|size299543:hit:26498:3.12.0.1;Target=TRINITY_DN17552_c0_g2_i3 67 1084 +;Gap=M1018
scaffold136|size299543	blastn	match_part	215645	216041	349	-	.	ID=scaffold136|size299543:hsp:56428:3.12.0.1;Parent=scaffold136|size299543:hit:26498:3.12.0.1;Target=TRINITY_DN17552_c0_g2_i3 1085 1481 +;Gap=M397
scaffold136|size299543	blastn	match_part	215388	215538	133	-	.	ID=scaffold136|size299543:hsp:56429:3.12.0.1;Parent=scaffold136|size299543:hit:26498:3.12.0.1;Target=TRINITY_DN17552_c0_g2_i3 1480 1630 +;Gap=M151
scaffold136|size299543	blastn	expressed_sequence_match	215312	217186	994	-	.	ID=scaffold136|size299543:hit:26499:3.12.0.1;Name=TRINITY_DN9712_c2_g2_i2;score=994
scaffold136|size299543	blastn	match_part	216169	217186	994	-	.	ID=scaffold136|size299543:hsp:56430:3.12.0.1;Parent=scaffold136|size299543:hit:26499:3.12.0.1;Target=TRINITY_DN9712_c2_g2_i2 67 1084 +;Gap=M1018
scaffold136|size299543	blastn	match_part	215312	216041	730	-	.	ID=scaffold136|size299543:hsp:56431:3.12.0.1;Parent=scaffold136|size299543:hit:26499:3.12.0.1;Target=TRINITY_DN9712_c2_g2_i2 1085 1814 +;Gap=M730
scaffold136|size299543	blastn	expressed_sequence_match	215388	217184	938	-	.	ID=scaffold136|size299543:hit:26500:3.12.0.1;Name=TRINITY_DN17552_c0_g2_i5;score=938
scaffold136|size299543	blastn	match_part	216169	217184	938	-	.	ID=scaffold136|size299543:hsp:56432:3.12.0.1;Parent=scaffold136|size299543:hit:26500:3.12.0.1;Target=TRINITY_DN17552_c0_g2_i5 162 1177 +;Gap=M1016
scaffold136|size299543	blastn	match_part	215388	216041	564	-	.	ID=scaffold136|size299543:hsp:56433:3.12.0.1;Parent=scaffold136|size299543:hit:26500:3.12.0.1;Target=TRINITY_DN17552_c0_g2_i5 1178 1831 +;Gap=M654
scaffold136|size299543	blastn	expressed_sequence_match	215312	217186	994	-	.	ID=scaffold136|size299543:hit:26501:3.12.0.1;Name=TRINITY_DN9712_c2_g2_i3;score=994
scaffold136|size299543	blastn	match_part	216169	217186	994	-	.	ID=scaffold136|size299543:hsp:56434:3.12.0.1;Parent=scaffold136|size299543:hit:26501:3.12.0.1;Target=TRINITY_DN9712_c2_g2_i3 67 1084 +;Gap=M1018
scaffold136|size299543	blastn	match_part	215645	216041	397	-	.	ID=scaffold136|size299543:hsp:56435:3.12.0.1;Parent=scaffold136|size299543:hit:26501:3.12.0.1;Target=TRINITY_DN9712_c2_g2_i3 1085 1481 +;Gap=M397
scaffold136|size299543	blastn	match_part	215312	215538	227	-	.	ID=scaffold136|size299543:hsp:56436:3.12.0.1;Parent=scaffold136|size299543:hit:26501:3.12.0.1;Target=TRINITY_DN9712_c2_g2_i3 1480 1706 +;Gap=M227
scaffold136|size299543	blastn	expressed_sequence_match	215388	216237	581	-	.	ID=scaffold136|size299543:hit:26502:3.12.0.1;Name=TRINITY_DN17552_c0_g2_i6;score=581
scaffold136|size299543	blastn	match_part	215645	216237	581	-	.	ID=scaffold136|size299543:hsp:56437:3.12.0.1;Parent=scaffold136|size299543:hit:26502:3.12.0.1;Target=TRINITY_DN17552_c0_g2_i6 1 593 +;Gap=M593
scaffold136|size299543	blastn	match_part	215388	215538	133	-	.	ID=scaffold136|size299543:hsp:56438:3.12.0.1;Parent=scaffold136|size299543:hit:26502:3.12.0.1;Target=TRINITY_DN17552_c0_g2_i6 592 742 +;Gap=M151
scaffold136|size299543	blastn	expressed_sequence_match	210778	213557	2584	-	.	ID=scaffold136|size299543:hit:26503:3.12.0.1;Name=TRINITY_DN8926_c0_g1_i1;score=2584
scaffold136|size299543	blastn	match_part	210778	213557	2584	-	.	ID=scaffold136|size299543:hsp:56439:3.12.0.1;Parent=scaffold136|size299543:hit:26503:3.12.0.1;Target=TRINITY_DN8926_c0_g1_i1 1 2774 +;Gap=M2780
scaffold136|size299543	blastn	expressed_sequence_match	215388	217186	952	-	.	ID=scaffold136|size299543:hit:26504:3.12.0.1;Name=TRINITY_DN17552_c0_g2_i7;score=952
scaffold136|size299543	blastn	match_part	216169	217186	952	-	.	ID=scaffold136|size299543:hsp:56440:3.12.0.1;Parent=scaffold136|size299543:hit:26504:3.12.0.1;Target=TRINITY_DN17552_c0_g2_i7 67 1084 +;Gap=M1018
scaffold136|size299543	blastn	match_part	215645	216041	349	-	.	ID=scaffold136|size299543:hsp:56441:3.12.0.1;Parent=scaffold136|size299543:hit:26504:3.12.0.1;Target=TRINITY_DN17552_c0_g2_i7 1085 1481 +;Gap=M397
scaffold136|size299543	blastn	match_part	215388	215538	133	-	.	ID=scaffold136|size299543:hsp:56442:3.12.0.1;Parent=scaffold136|size299543:hit:26504:3.12.0.1;Target=TRINITY_DN17552_c0_g2_i7 1480 1630 +;Gap=M151
scaffold136|size299543	blastn	expressed_sequence_match	212209	217184	938	-	.	ID=scaffold136|size299543:hit:26505:3.12.0.1;Name=TRINITY_DN17552_c0_g2_i8;score=938
scaffold136|size299543	blastn	match_part	216169	217184	938	-	.	ID=scaffold136|size299543:hsp:56443:3.12.0.1;Parent=scaffold136|size299543:hit:26505:3.12.0.1;Target=TRINITY_DN17552_c0_g2_i8 162 1177 +;Gap=M1016
scaffold136|size299543	blastn	match_part	215645	216041	361	-	.	ID=scaffold136|size299543:hsp:56444:3.12.0.1;Parent=scaffold136|size299543:hit:26505:3.12.0.1;Target=TRINITY_DN17552_c0_g2_i8 1178 1574 +;Gap=M397
scaffold136|size299543	blastn	match_part	215312	215538	227	-	.	ID=scaffold136|size299543:hsp:56445:3.12.0.1;Parent=scaffold136|size299543:hit:26505:3.12.0.1;Target=TRINITY_DN17552_c0_g2_i8 1573 1799 +;Gap=M227
scaffold136|size299543	blastn	match_part	213459	213524	42	-	.	ID=scaffold136|size299543:hsp:56446:3.12.0.1;Parent=scaffold136|size299543:hit:26505:3.12.0.1;Target=TRINITY_DN17552_c0_g2_i8 2014 2079 +;Gap=M66
scaffold136|size299543	blastn	match_part	212209	213449	1212	-	.	ID=scaffold136|size299543:hsp:56447:3.12.0.1;Parent=scaffold136|size299543:hit:26505:3.12.0.1;Target=TRINITY_DN17552_c0_g2_i8 2083 3322 +;Gap=M1241
scaffold136|size299543	blastn	expressed_sequence_match	214262	214509	62	+	.	ID=scaffold136|size299543:hit:26506:3.12.0.1;Name=TRINITY_DN8086_c0_g1_i1;score=62
scaffold136|size299543	blastn	match_part	214262	214323	62	+	.	ID=scaffold136|size299543:hsp:56448:3.12.0.1;Parent=scaffold136|size299543:hit:26506:3.12.0.1;Target=TRINITY_DN8086_c0_g1_i1 139 200 +;Gap=M62
scaffold136|size299543	blastn	match_part	214424	214509	86	+	.	ID=scaffold136|size299543:hsp:56449:3.12.0.1;Parent=scaffold136|size299543:hit:26506:3.12.0.1;Target=TRINITY_DN8086_c0_g1_i1 200 285 +;Gap=M86
scaffold136|size299543	blastn	expressed_sequence_match	214262	214632	347	-	.	ID=scaffold136|size299543:hit:26507:3.12.0.1;Name=TRINITY_DN17552_c2_g1_i1;score=347
scaffold136|size299543	blastn	match_part	214262	214632	347	-	.	ID=scaffold136|size299543:hsp:56450:3.12.0.1;Parent=scaffold136|size299543:hit:26507:3.12.0.1;Target=TRINITY_DN17552_c2_g1_i1 224 594 +;Gap=M371
scaffold136|size299543	blastn	expressed_sequence_match	214262	214632	63	+	.	ID=scaffold136|size299543:hit:26508:3.12.0.1;Name=TRINITY_DN8086_c0_g3_i1;score=63
scaffold136|size299543	blastn	match_part	214262	214324	63	+	.	ID=scaffold136|size299543:hsp:56451:3.12.0.1;Parent=scaffold136|size299543:hit:26508:3.12.0.1;Target=TRINITY_DN8086_c0_g3_i1 139 201 +;Gap=M63
scaffold136|size299543	blastn	match_part	214519	214632	114	+	.	ID=scaffold136|size299543:hsp:56452:3.12.0.1;Parent=scaffold136|size299543:hit:26508:3.12.0.1;Target=TRINITY_DN8086_c0_g3_i1 200 313 +;Gap=M114
scaffold136|size299543	blastn	expressed_sequence_match	218696	218805	110	+	.	ID=scaffold136|size299543:hit:26509:3.12.0.1;Name=TRINITY_DN13642_c0_g2_i1;score=110
scaffold136|size299543	blastn	match_part	218696	218805	110	+	.	ID=scaffold136|size299543:hsp:56453:3.12.0.1;Parent=scaffold136|size299543:hit:26509:3.12.0.1;Target=TRINITY_DN13642_c0_g2_i1 1 110 +;Gap=M110
scaffold136|size299543	blastn	match_part	218696	218805	110	+	.	ID=scaffold136|size299543:hsp:56454:3.12.0.1;Parent=scaffold136|size299543:hit:26509:3.12.0.1;Target=TRINITY_DN13642_c0_g2_i1 108 217 +;Gap=M110
scaffold136|size299543	blastn	expressed_sequence_match	243328	245869	2387	+	.	ID=scaffold136|size299543:hit:26510:3.12.0.1;Name=TRINITY_DN6204_c0_g1_i1;score=2387
scaffold136|size299543	blastn	match_part	243328	245869	2387	+	.	ID=scaffold136|size299543:hsp:56455:3.12.0.1;Parent=scaffold136|size299543:hit:26510:3.12.0.1;Target=TRINITY_DN6204_c0_g1_i1 120 2660 +;Gap=M2542
scaffold136|size299543	blastn	expressed_sequence_match	278311	278541	231	+	.	ID=scaffold136|size299543:hit:26511:3.12.0.1;Name=TRINITY_DN13149_c0_g1_i1;score=231
scaffold136|size299543	blastn	match_part	278311	278541	231	+	.	ID=scaffold136|size299543:hsp:56456:3.12.0.1;Parent=scaffold136|size299543:hit:26511:3.12.0.1;Target=TRINITY_DN13149_c0_g1_i1 1 231 +;Gap=M231
scaffold136|size299543	blastn	expressed_sequence_match	287794	287968	175	-	.	ID=scaffold136|size299543:hit:26512:3.12.0.1;Name=TRINITY_DN14256_c0_g1_i1;score=175
scaffold136|size299543	blastn	match_part	287794	287968	175	-	.	ID=scaffold136|size299543:hsp:56457:3.12.0.1;Parent=scaffold136|size299543:hit:26512:3.12.0.1;Target=TRINITY_DN14256_c0_g1_i1 73 247 +;Gap=M175
scaffold136|size299543	blastn	expressed_sequence_match	294451	298364	3719	-	.	ID=scaffold136|size299543:hit:26513:3.12.0.1;Name=TRINITY_DN17763_c0_g2_i5;score=3719
scaffold136|size299543	blastn	match_part	294451	298364	3719	-	.	ID=scaffold136|size299543:hsp:56458:3.12.0.1;Parent=scaffold136|size299543:hit:26513:3.12.0.1;Target=TRINITY_DN17763_c0_g2_i5 1 3907 +;Gap=M3914
scaffold136|size299543	blastn	expressed_sequence_match	290114	290395	228	+	.	ID=scaffold136|size299543:hit:26514:3.12.0.1;Name=TRINITY_DN5574_c0_g1_i1;score=228
scaffold136|size299543	blastn	match_part	290114	290395	228	+	.	ID=scaffold136|size299543:hsp:56459:3.12.0.1;Parent=scaffold136|size299543:hit:26514:3.12.0.1;Target=TRINITY_DN5574_c0_g1_i1 1 282 +;Gap=M282
scaffold136|size299543	blastn	expressed_sequence_match	294451	298364	1026	-	.	ID=scaffold136|size299543:hit:26515:3.12.0.1;Name=TRINITY_DN17763_c0_g2_i6;score=1026
scaffold136|size299543	blastn	match_part	297339	298364	1026	-	.	ID=scaffold136|size299543:hsp:56460:3.12.0.1;Parent=scaffold136|size299543:hit:26515:3.12.0.1;Target=TRINITY_DN17763_c0_g2_i6 1 1026 +;Gap=M1026
scaffold136|size299543	blastn	match_part	294451	297246	2513	-	.	ID=scaffold136|size299543:hsp:56461:3.12.0.1;Parent=scaffold136|size299543:hit:26515:3.12.0.1;Target=TRINITY_DN17763_c0_g2_i6 1026 3820 +;Gap=M2796
scaffold136|size299543	blastn	expressed_sequence_match	298221	298698	466	+	.	ID=scaffold136|size299543:hit:26516:3.12.0.1;Name=TRINITY_DN7921_c0_g1_i1;score=466
scaffold136|size299543	blastn	match_part	298221	298698	466	+	.	ID=scaffold136|size299543:hsp:56462:3.12.0.1;Parent=scaffold136|size299543:hit:26516:3.12.0.1;Target=TRINITY_DN7921_c0_g1_i1 1 478 +;Gap=M478
scaffold136|size299543	blastn	expressed_sequence_match	288210	288626	213	-	.	ID=scaffold136|size299543:hit:26517:3.12.0.1;Name=TRINITY_DN9771_c0_g1_i1;score=213
scaffold136|size299543	blastn	match_part	288408	288626	213	-	.	ID=scaffold136|size299543:hsp:56463:3.12.0.1;Parent=scaffold136|size299543:hit:26517:3.12.0.1;Target=TRINITY_DN9771_c0_g1_i1 1 219 +;Gap=M219
scaffold136|size299543	blastn	match_part	288210	288415	206	-	.	ID=scaffold136|size299543:hsp:56464:3.12.0.1;Parent=scaffold136|size299543:hit:26517:3.12.0.1;Target=TRINITY_DN9771_c0_g1_i1 222 427 +;Gap=M206
scaffold136|size299543	blastn	expressed_sequence_match	288464	292044	3575	+	.	ID=scaffold136|size299543:hit:26518:3.12.0.1;Name=TRINITY_DN17773_c0_g1_i2;score=3575
scaffold136|size299543	blastn	match_part	288464	292044	3575	+	.	ID=scaffold136|size299543:hsp:56465:3.12.0.1;Parent=scaffold136|size299543:hit:26518:3.12.0.1;Target=TRINITY_DN17773_c0_g1_i2 1 3581 +;Gap=M3581
scaffold136|size299543	blastn	expressed_sequence_match	292049	294318	1288	-	.	ID=scaffold136|size299543:hit:26519:3.12.0.1;Name=TRINITY_DN9070_c0_g1_i1;score=1288
scaffold136|size299543	blastn	match_part	293031	294318	1288	-	.	ID=scaffold136|size299543:hsp:56466:3.12.0.1;Parent=scaffold136|size299543:hit:26519:3.12.0.1;Target=TRINITY_DN9070_c0_g1_i1 1 1288 +;Gap=M1288
scaffold136|size299543	blastn	match_part	292049	292699	651	-	.	ID=scaffold136|size299543:hsp:56467:3.12.0.1;Parent=scaffold136|size299543:hit:26519:3.12.0.1;Target=TRINITY_DN9070_c0_g1_i1 1287 1937 +;Gap=M651
scaffold136|size299543	blastn	expressed_sequence_match	295114	298421	2133	+	.	ID=scaffold136|size299543:hit:26520:3.12.0.1;Name=TRINITY_DN2085_c0_g1_i1;score=2133
scaffold136|size299543	blastn	match_part	295114	297246	2133	+	.	ID=scaffold136|size299543:hsp:56468:3.12.0.1;Parent=scaffold136|size299543:hit:26520:3.12.0.1;Target=TRINITY_DN2085_c0_g1_i1 1 2133 +;Gap=M2133
scaffold136|size299543	blastn	match_part	297339	298421	1083	+	.	ID=scaffold136|size299543:hsp:56469:3.12.0.1;Parent=scaffold136|size299543:hit:26520:3.12.0.1;Target=TRINITY_DN2085_c0_g1_i1 2133 3215 +;Gap=M1083
scaffold136|size299543	blastn	expressed_sequence_match	288210	292052	795	-	.	ID=scaffold136|size299543:hit:26521:3.12.0.1;Name=TRINITY_DN9411_c0_g1_i1;score=795
scaffold136|size299543	blastn	match_part	291248	292052	795	-	.	ID=scaffold136|size299543:hsp:56470:3.12.0.1;Parent=scaffold136|size299543:hit:26521:3.12.0.1;Target=TRINITY_DN9411_c0_g1_i1 10 815 +;Gap=M805
scaffold136|size299543	blastn	match_part	290522	291169	648	-	.	ID=scaffold136|size299543:hsp:56471:3.12.0.1;Parent=scaffold136|size299543:hit:26521:3.12.0.1;Target=TRINITY_DN9411_c0_g1_i1 813 1460 +;Gap=M648
scaffold136|size299543	blastn	match_part	290329	290398	70	-	.	ID=scaffold136|size299543:hsp:56472:3.12.0.1;Parent=scaffold136|size299543:hit:26521:3.12.0.1;Target=TRINITY_DN9411_c0_g1_i1 1461 1530 +;Gap=M70
scaffold136|size299543	blastn	match_part	288408	290216	1809	-	.	ID=scaffold136|size299543:hsp:56473:3.12.0.1;Parent=scaffold136|size299543:hit:26521:3.12.0.1;Target=TRINITY_DN9411_c0_g1_i1 1529 3337 +;Gap=M1809
scaffold136|size299543	blastn	match_part	288210	288415	206	-	.	ID=scaffold136|size299543:hsp:56474:3.12.0.1;Parent=scaffold136|size299543:hit:26521:3.12.0.1;Target=TRINITY_DN9411_c0_g1_i1 3340 3545 +;Gap=M206
scaffold136|size299543	blastn	expressed_sequence_match	288464	292044	1747	+	.	ID=scaffold136|size299543:hit:26522:3.12.0.1;Name=TRINITY_DN17773_c0_g1_i3;score=1747
scaffold136|size299543	blastn	match_part	288464	290216	1747	+	.	ID=scaffold136|size299543:hsp:56475:3.12.0.1;Parent=scaffold136|size299543:hit:26522:3.12.0.1;Target=TRINITY_DN17773_c0_g1_i3 1 1753 +;Gap=M1753
scaffold136|size299543	blastn	match_part	290329	292044	1716	+	.	ID=scaffold136|size299543:hsp:56476:3.12.0.1;Parent=scaffold136|size299543:hit:26522:3.12.0.1;Target=TRINITY_DN17773_c0_g1_i3 1752 3467 +;Gap=M1716
scaffold136|size299543	blastn	expressed_sequence_match	289869	290087	189	-	.	ID=scaffold136|size299543:hit:26523:3.12.0.1;Name=TRINITY_DN28756_c0_g1_i1;score=189
scaffold136|size299543	blastn	match_part	289869	290087	189	-	.	ID=scaffold136|size299543:hsp:56477:3.12.0.1;Parent=scaffold136|size299543:hit:26523:3.12.0.1;Target=TRINITY_DN28756_c0_g1_i1 1 219 +;Gap=M219
scaffold136|size299543	blastn	expressed_sequence_match	288747	289128	131	-	.	ID=scaffold136|size299543:hit:26524:3.12.0.1;Name=TRINITY_DN11859_c0_g1_i1;score=131
scaffold136|size299543	blastn	match_part	288920	289128	131	-	.	ID=scaffold136|size299543:hsp:56478:3.12.0.1;Parent=scaffold136|size299543:hit:26524:3.12.0.1;Target=TRINITY_DN11859_c0_g1_i1 1 209 +;Gap=M209
scaffold136|size299543	blastn	match_part	288747	288863	105	-	.	ID=scaffold136|size299543:hsp:56479:3.12.0.1;Parent=scaffold136|size299543:hit:26524:3.12.0.1;Target=TRINITY_DN11859_c0_g1_i1 284 400 +;Gap=M117
scaffold136|size299543	blastn	expressed_sequence_match	288464	292044	1929	+	.	ID=scaffold136|size299543:hit:26525:3.12.0.1;Name=TRINITY_DN17773_c0_g1_i5;score=1929
scaffold136|size299543	blastn	match_part	288464	290398	1929	+	.	ID=scaffold136|size299543:hsp:56480:3.12.0.1;Parent=scaffold136|size299543:hit:26525:3.12.0.1;Target=TRINITY_DN17773_c0_g1_i5 1 1935 +;Gap=M1935
scaffold136|size299543	blastn	match_part	290522	291169	648	+	.	ID=scaffold136|size299543:hsp:56481:3.12.0.1;Parent=scaffold136|size299543:hit:26525:3.12.0.1;Target=TRINITY_DN17773_c0_g1_i5 1936 2583 +;Gap=M648
scaffold136|size299543	blastn	match_part	291248	292044	797	+	.	ID=scaffold136|size299543:hsp:56482:3.12.0.1;Parent=scaffold136|size299543:hit:26525:3.12.0.1;Target=TRINITY_DN17773_c0_g1_i5 2581 3377 +;Gap=M797
scaffold136|size299543	blastn	expressed_sequence_match	288210	292052	795	-	.	ID=scaffold136|size299543:hit:26526:3.12.0.1;Name=TRINITY_DN9411_c0_g1_i2;score=795
scaffold136|size299543	blastn	match_part	291248	292052	795	-	.	ID=scaffold136|size299543:hsp:56483:3.12.0.1;Parent=scaffold136|size299543:hit:26526:3.12.0.1;Target=TRINITY_DN9411_c0_g1_i2 10 815 +;Gap=M805
scaffold136|size299543	blastn	match_part	290522	291169	648	-	.	ID=scaffold136|size299543:hsp:56484:3.12.0.1;Parent=scaffold136|size299543:hit:26526:3.12.0.1;Target=TRINITY_DN9411_c0_g1_i2 813 1460 +;Gap=M648
scaffold136|size299543	blastn	match_part	290329	290398	70	-	.	ID=scaffold136|size299543:hsp:56485:3.12.0.1;Parent=scaffold136|size299543:hit:26526:3.12.0.1;Target=TRINITY_DN9411_c0_g1_i2 1461 1530 +;Gap=M70
scaffold136|size299543	blastn	match_part	289678	290216	539	-	.	ID=scaffold136|size299543:hsp:56486:3.12.0.1;Parent=scaffold136|size299543:hit:26526:3.12.0.1;Target=TRINITY_DN9411_c0_g1_i2 1529 2067 +;Gap=M539
scaffold136|size299543	blastn	match_part	288408	288763	356	-	.	ID=scaffold136|size299543:hsp:56487:3.12.0.1;Parent=scaffold136|size299543:hit:26526:3.12.0.1;Target=TRINITY_DN9411_c0_g1_i2 2067 2422 +;Gap=M356
scaffold136|size299543	blastn	match_part	288210	288415	206	-	.	ID=scaffold136|size299543:hsp:56488:3.12.0.1;Parent=scaffold136|size299543:hit:26526:3.12.0.1;Target=TRINITY_DN9411_c0_g1_i2 2425 2630 +;Gap=M206
scaffold136|size299543	blastn	expressed_sequence_match	289021	289452	297	-	.	ID=scaffold136|size299543:hit:26527:3.12.0.1;Name=TRINITY_DN9634_c0_g1_i1;score=297
scaffold136|size299543	blastn	match_part	289021	289452	297	-	.	ID=scaffold136|size299543:hsp:56489:3.12.0.1;Parent=scaffold136|size299543:hit:26527:3.12.0.1;Target=TRINITY_DN9634_c0_g1_i1 1 430 +;Gap=M432
scaffold136|size299543	blastn	expressed_sequence_match	292623	298364	1026	-	.	ID=scaffold136|size299543:hit:26528:3.12.0.1;Name=TRINITY_DN17763_c0_g2_i1;score=1026
scaffold136|size299543	blastn	match_part	297339	298364	1026	-	.	ID=scaffold136|size299543:hsp:56490:3.12.0.1;Parent=scaffold136|size299543:hit:26528:3.12.0.1;Target=TRINITY_DN17763_c0_g2_i1 1 1026 +;Gap=M1026
scaffold136|size299543	blastn	match_part	292623	297246	4438	-	.	ID=scaffold136|size299543:hsp:56491:3.12.0.1;Parent=scaffold136|size299543:hit:26528:3.12.0.1;Target=TRINITY_DN17763_c0_g2_i1 1026 5649 +;Gap=M4624
scaffold136|size299543	blastn	expressed_sequence_match	288464	292044	1747	+	.	ID=scaffold136|size299543:hit:26529:3.12.0.1;Name=TRINITY_DN17773_c0_g1_i6;score=1747
scaffold136|size299543	blastn	match_part	288464	290216	1747	+	.	ID=scaffold136|size299543:hsp:56492:3.12.0.1;Parent=scaffold136|size299543:hit:26529:3.12.0.1;Target=TRINITY_DN17773_c0_g1_i6 1 1753 +;Gap=M1753
scaffold136|size299543	blastn	match_part	290329	291169	841	+	.	ID=scaffold136|size299543:hsp:56493:3.12.0.1;Parent=scaffold136|size299543:hit:26529:3.12.0.1;Target=TRINITY_DN17773_c0_g1_i6 1752 2592 +;Gap=M841
scaffold136|size299543	blastn	match_part	291248	292044	797	+	.	ID=scaffold136|size299543:hsp:56494:3.12.0.1;Parent=scaffold136|size299543:hit:26529:3.12.0.1;Target=TRINITY_DN17773_c0_g1_i6 2590 3386 +;Gap=M797
scaffold136|size299543	blastn	expressed_sequence_match	290329	290608	139	-	.	ID=scaffold136|size299543:hit:26530:3.12.0.1;Name=TRINITY_DN3418_c0_g1_i1;score=139
scaffold136|size299543	blastn	match_part	290464	290608	139	-	.	ID=scaffold136|size299543:hsp:56495:3.12.0.1;Parent=scaffold136|size299543:hit:26530:3.12.0.1;Target=TRINITY_DN3418_c0_g1_i1 1 145 +;Gap=M145
scaffold136|size299543	blastn	match_part	290329	290398	70	-	.	ID=scaffold136|size299543:hsp:56496:3.12.0.1;Parent=scaffold136|size299543:hit:26530:3.12.0.1;Target=TRINITY_DN3418_c0_g1_i1 146 215 +;Gap=M70
scaffold136|size299543	blastn	expressed_sequence_match	292623	298364	5736	-	.	ID=scaffold136|size299543:hit:26531:3.12.0.1;Name=TRINITY_DN17763_c0_g2_i2;score=5736
scaffold136|size299543	blastn	match_part	292623	298364	5736	-	.	ID=scaffold136|size299543:hsp:56497:3.12.0.1;Parent=scaffold136|size299543:hit:26531:3.12.0.1;Target=TRINITY_DN17763_c0_g2_i2 1 5742 +;Gap=M5742
scaffold136|size299543	blastn	expressed_sequence_match	288464	292044	1747	+	.	ID=scaffold136|size299543:hit:26532:3.12.0.1;Name=TRINITY_DN17773_c0_g1_i7;score=1747
scaffold136|size299543	blastn	match_part	288464	290216	1747	+	.	ID=scaffold136|size299543:hsp:56498:3.12.0.1;Parent=scaffold136|size299543:hit:26532:3.12.0.1;Target=TRINITY_DN17773_c0_g1_i7 1 1753 +;Gap=M1753
scaffold136|size299543	blastn	match_part	290329	290398	70	+	.	ID=scaffold136|size299543:hsp:56499:3.12.0.1;Parent=scaffold136|size299543:hit:26532:3.12.0.1;Target=TRINITY_DN17773_c0_g1_i7 1752 1821 +;Gap=M70
scaffold136|size299543	blastn	match_part	290522	292044	1523	+	.	ID=scaffold136|size299543:hsp:56500:3.12.0.1;Parent=scaffold136|size299543:hit:26532:3.12.0.1;Target=TRINITY_DN17773_c0_g1_i7 1822 3344 +;Gap=M1523
scaffold136|size299543	blastn	expressed_sequence_match	292609	292855	229	-	.	ID=scaffold136|size299543:hit:26533:3.12.0.1;Name=TRINITY_DN1571_c0_g1_i1;score=229
scaffold136|size299543	blastn	match_part	292609	292855	229	-	.	ID=scaffold136|size299543:hsp:56501:3.12.0.1;Parent=scaffold136|size299543:hit:26533:3.12.0.1;Target=TRINITY_DN1571_c0_g1_i1 1 247 +;Gap=M247
scaffold136|size299543	blastn	expressed_sequence_match	290329	290608	203	-	.	ID=scaffold136|size299543:hit:26534:3.12.0.1;Name=TRINITY_DN3418_c0_g2_i1;score=203
scaffold136|size299543	blastn	match_part	290329	290608	203	-	.	ID=scaffold136|size299543:hsp:56502:3.12.0.1;Parent=scaffold136|size299543:hit:26534:3.12.0.1;Target=TRINITY_DN3418_c0_g2_i1 1 278 +;Gap=M280
scaffold136|size299543	blastn	expressed_sequence_match	290358	290620	186	-	.	ID=scaffold136|size299543:hit:26535:3.12.0.1;Name=TRINITY_DN25817_c0_g1_i1;score=186
scaffold136|size299543	blastn	match_part	290358	290620	186	-	.	ID=scaffold136|size299543:hsp:56503:3.12.0.1;Parent=scaffold136|size299543:hit:26535:3.12.0.1;Target=TRINITY_DN25817_c0_g1_i1 1 261 +;Gap=M263
scaffold136|size299543	blastn	expressed_sequence_match	292014	298364	1026	-	.	ID=scaffold136|size299543:hit:26536:3.12.0.1;Name=TRINITY_DN17763_c0_g2_i3;score=1026
scaffold136|size299543	blastn	match_part	297339	298364	1026	-	.	ID=scaffold136|size299543:hsp:56504:3.12.0.1;Parent=scaffold136|size299543:hit:26536:3.12.0.1;Target=TRINITY_DN17763_c0_g2_i3 1 1026 +;Gap=M1026
scaffold136|size299543	blastn	match_part	292801	297246	4440	-	.	ID=scaffold136|size299543:hsp:56505:3.12.0.1;Parent=scaffold136|size299543:hit:26536:3.12.0.1;Target=TRINITY_DN17763_c0_g2_i3 1026 5471 +;Gap=M4446
scaffold136|size299543	blastn	match_part	292014	292704	691	-	.	ID=scaffold136|size299543:hsp:56506:3.12.0.1;Parent=scaffold136|size299543:hit:26536:3.12.0.1;Target=TRINITY_DN17763_c0_g2_i3 5472 6162 +;Gap=M691
scaffold136|size299543	blastn	expressed_sequence_match	288464	292044	1929	+	.	ID=scaffold136|size299543:hit:26537:3.12.0.1;Name=TRINITY_DN17773_c0_g1_i8;score=1929
scaffold136|size299543	blastn	match_part	288464	290398	1929	+	.	ID=scaffold136|size299543:hsp:56507:3.12.0.1;Parent=scaffold136|size299543:hit:26537:3.12.0.1;Target=TRINITY_DN17773_c0_g1_i8 1 1935 +;Gap=M1935
scaffold136|size299543	blastn	match_part	290522	292044	1523	+	.	ID=scaffold136|size299543:hsp:56508:3.12.0.1;Parent=scaffold136|size299543:hit:26537:3.12.0.1;Target=TRINITY_DN17773_c0_g1_i8 1936 3458 +;Gap=M1523
scaffold136|size299543	blastn	expressed_sequence_match	294570	295135	530	-	.	ID=scaffold136|size299543:hit:26538:3.12.0.1;Name=TRINITY_DN2343_c0_g2_i1;score=530
scaffold136|size299543	blastn	match_part	294570	295135	530	-	.	ID=scaffold136|size299543:hsp:56509:3.12.0.1;Parent=scaffold136|size299543:hit:26538:3.12.0.1;Target=TRINITY_DN2343_c0_g2_i1 1 566 +;Gap=M566
scaffold136|size299543	blastn	expressed_sequence_match	292609	292855	247	-	.	ID=scaffold136|size299543:hit:26539:3.12.0.1;Name=TRINITY_DN1571_c0_g2_i1;score=247
scaffold136|size299543	blastn	match_part	292609	292855	247	-	.	ID=scaffold136|size299543:hsp:56510:3.12.0.1;Parent=scaffold136|size299543:hit:26539:3.12.0.1;Target=TRINITY_DN1571_c0_g2_i1 1 247 +;Gap=M247
scaffold136|size299543	blastn	expressed_sequence_match	292014	298364	5558	-	.	ID=scaffold136|size299543:hit:26540:3.12.0.1;Name=TRINITY_DN17763_c0_g2_i4;score=5558
scaffold136|size299543	blastn	match_part	292801	298364	5558	-	.	ID=scaffold136|size299543:hsp:56511:3.12.0.1;Parent=scaffold136|size299543:hit:26540:3.12.0.1;Target=TRINITY_DN17763_c0_g2_i4 1 5564 +;Gap=M5564
scaffold136|size299543	blastn	match_part	292014	292704	691	-	.	ID=scaffold136|size299543:hsp:56512:3.12.0.1;Parent=scaffold136|size299543:hit:26540:3.12.0.1;Target=TRINITY_DN17763_c0_g2_i4 5565 6255 +;Gap=M691
scaffold136|size299543	blastn	expressed_sequence_match	288464	292044	2700	+	.	ID=scaffold136|size299543:hit:26541:3.12.0.1;Name=TRINITY_DN17773_c0_g1_i9;score=2700
scaffold136|size299543	blastn	match_part	288464	291169	2700	+	.	ID=scaffold136|size299543:hsp:56513:3.12.0.1;Parent=scaffold136|size299543:hit:26541:3.12.0.1;Target=TRINITY_DN17773_c0_g1_i9 1 2706 +;Gap=M2706
scaffold136|size299543	blastn	match_part	291248	292044	797	+	.	ID=scaffold136|size299543:hsp:56514:3.12.0.1;Parent=scaffold136|size299543:hit:26541:3.12.0.1;Target=TRINITY_DN17773_c0_g1_i9 2704 3500 +;Gap=M797
scaffold136|size299543	blastn	expressed_sequence_match	298701	299068	358	+	.	ID=scaffold136|size299543:hit:26542:3.12.0.1;Name=TRINITY_DN7921_c0_g2_i1;score=358
scaffold136|size299543	blastn	match_part	298701	299068	358	+	.	ID=scaffold136|size299543:hsp:56515:3.12.0.1;Parent=scaffold136|size299543:hit:26542:3.12.0.1;Target=TRINITY_DN7921_c0_g2_i1 1 369 +;Gap=M368
scaffold136|size299543	est2genome	expressed_sequence_match	122904	124976	9779	+	.	ID=scaffold136|size299543:hit:26543:3.12.0.1;Name=TRINITY_DN15715_c0_g1_i2;score=9779
scaffold136|size299543	est2genome	match_part	122904	124645	9779	+	.	ID=scaffold136|size299543:hsp:56516:3.12.0.1;Parent=scaffold136|size299543:hit:26543:3.12.0.1;Target=TRINITY_DN15715_c0_g1_i2 1 1742 +;Gap=M1742
scaffold136|size299543	est2genome	match_part	124737	124976	9779	+	.	ID=scaffold136|size299543:hsp:56517:3.12.0.1;Parent=scaffold136|size299543:hit:26543:3.12.0.1;Target=TRINITY_DN15715_c0_g1_i2 1743 1982 +;Gap=M240
scaffold136|size299543	est2genome	expressed_sequence_match	124936	126470	7183	-	.	ID=scaffold136|size299543:hit:26544:3.12.0.1;Name=TRINITY_DN13494_c0_g1_i1;score=7183
scaffold136|size299543	est2genome	match_part	125453	126470	7183	-	.	ID=scaffold136|size299543:hsp:56518:3.12.0.1;Parent=scaffold136|size299543:hit:26544:3.12.0.1;Target=TRINITY_DN13494_c0_g1_i1 1 1018 +;Gap=M1018
scaffold136|size299543	est2genome	match_part	124936	125368	7183	-	.	ID=scaffold136|size299543:hsp:56519:3.12.0.1;Parent=scaffold136|size299543:hit:26544:3.12.0.1;Target=TRINITY_DN13494_c0_g1_i1 1019 1451 +;Gap=M433
scaffold136|size299543	est2genome	expressed_sequence_match	124936	126470	7621	-	.	ID=scaffold136|size299543:hit:26545:3.12.0.1;Name=TRINITY_DN13494_c0_g1_i3;score=7621
scaffold136|size299543	est2genome	match_part	124936	126470	7621	-	.	ID=scaffold136|size299543:hsp:56520:3.12.0.1;Parent=scaffold136|size299543:hit:26545:3.12.0.1;Target=TRINITY_DN13494_c0_g1_i3 1 1535 +;Gap=M1535
scaffold136|size299543	est2genome	expressed_sequence_match	122904	124976	10311	+	.	ID=scaffold136|size299543:hit:26546:3.12.0.1;Name=TRINITY_DN15715_c0_g1_i3;score=10311
scaffold136|size299543	est2genome	match_part	122904	124976	10311	+	.	ID=scaffold136|size299543:hsp:56521:3.12.0.1;Parent=scaffold136|size299543:hit:26546:3.12.0.1;Target=TRINITY_DN15715_c0_g1_i3 1 2073 +;Gap=M2073
scaffold136|size299543	est2genome	expressed_sequence_match	121756	123350	5360	-	.	ID=scaffold136|size299543:hit:26547:3.12.0.1;Name=TRINITY_DN3144_c0_g1_i1;score=5360
scaffold136|size299543	est2genome	match_part	123088	123350	5360	-	.	ID=scaffold136|size299543:hsp:56522:3.12.0.1;Parent=scaffold136|size299543:hit:26547:3.12.0.1;Target=TRINITY_DN3144_c0_g1_i1 1 263 +;Gap=M263
scaffold136|size299543	est2genome	match_part	121756	122576	5360	-	.	ID=scaffold136|size299543:hsp:56523:3.12.0.1;Parent=scaffold136|size299543:hit:26547:3.12.0.1;Target=TRINITY_DN3144_c0_g1_i1 264 1084 +;Gap=M821
scaffold136|size299543	est2genome	expressed_sequence_match	115861	121810	28898	+	.	ID=scaffold136|size299543:hit:26548:3.12.0.1;Name=TRINITY_DN6335_c0_g1_i1;score=28898
scaffold136|size299543	est2genome	match_part	115861	116384	28898	+	.	ID=scaffold136|size299543:hsp:56524:3.12.0.1;Parent=scaffold136|size299543:hit:26548:3.12.0.1;Target=TRINITY_DN6335_c0_g1_i1 5264 5787 -;Gap=M524
scaffold136|size299543	est2genome	match_part	116476	120943	28898	+	.	ID=scaffold136|size299543:hsp:56525:3.12.0.1;Parent=scaffold136|size299543:hit:26548:3.12.0.1;Target=TRINITY_DN6335_c0_g1_i1 796 5263 -;Gap=M4468
scaffold136|size299543	est2genome	match_part	121016	121810	28898	+	.	ID=scaffold136|size299543:hsp:56526:3.12.0.1;Parent=scaffold136|size299543:hit:26548:3.12.0.1;Target=TRINITY_DN6335_c0_g1_i1 1 795 -;Gap=M795
scaffold136|size299543	est2genome	expressed_sequence_match	117711	118073	1797	+	.	ID=scaffold136|size299543:hit:26549:3.12.0.1;Name=TRINITY_DN24403_c0_g1_i1;score=1797
scaffold136|size299543	est2genome	match_part	117711	118073	1797	+	.	ID=scaffold136|size299543:hsp:56527:3.12.0.1;Parent=scaffold136|size299543:hit:26549:3.12.0.1;Target=TRINITY_DN24403_c0_g1_i1 11 373 -;Gap=M363
scaffold136|size299543	est2genome	expressed_sequence_match	115861	121810	29275	+	.	ID=scaffold136|size299543:hit:26550:3.12.0.1;Name=TRINITY_DN6335_c0_g1_i2;score=29275
scaffold136|size299543	est2genome	match_part	115861	116384	29275	+	.	ID=scaffold136|size299543:hsp:56528:3.12.0.1;Parent=scaffold136|size299543:hit:26550:3.12.0.1;Target=TRINITY_DN6335_c0_g1_i2 5336 5859 -;Gap=M524
scaffold136|size299543	est2genome	match_part	116476	121810	29275	+	.	ID=scaffold136|size299543:hsp:56529:3.12.0.1;Parent=scaffold136|size299543:hit:26550:3.12.0.1;Target=TRINITY_DN6335_c0_g1_i2 1 5335 -;Gap=M5335
scaffold136|size299543	est2genome	expressed_sequence_match	115861	121810	28776	+	.	ID=scaffold136|size299543:hit:26551:3.12.0.1;Name=TRINITY_DN6335_c0_g1_i3;score=28776
scaffold136|size299543	est2genome	match_part	115861	116212	28776	+	.	ID=scaffold136|size299543:hsp:56530:3.12.0.1;Parent=scaffold136|size299543:hit:26551:3.12.0.1;Target=TRINITY_DN6335_c0_g1_i3 5413 5764 -;Gap=M352
scaffold136|size299543	est2genome	match_part	116308	116384	28776	+	.	ID=scaffold136|size299543:hsp:56531:3.12.0.1;Parent=scaffold136|size299543:hit:26551:3.12.0.1;Target=TRINITY_DN6335_c0_g1_i3 5336 5412 -;Gap=M77
scaffold136|size299543	est2genome	match_part	116476	121810	28776	+	.	ID=scaffold136|size299543:hsp:56532:3.12.0.1;Parent=scaffold136|size299543:hit:26551:3.12.0.1;Target=TRINITY_DN6335_c0_g1_i3 1 5335 -;Gap=M5335
scaffold136|size299543	est2genome	expressed_sequence_match	115861	121810	28399	+	.	ID=scaffold136|size299543:hit:26552:3.12.0.1;Name=TRINITY_DN6335_c0_g1_i4;score=28399
scaffold136|size299543	est2genome	match_part	115861	116212	28399	+	.	ID=scaffold136|size299543:hsp:56533:3.12.0.1;Parent=scaffold136|size299543:hit:26552:3.12.0.1;Target=TRINITY_DN6335_c0_g1_i4 5341 5692 -;Gap=M352
scaffold136|size299543	est2genome	match_part	116308	116384	28399	+	.	ID=scaffold136|size299543:hsp:56534:3.12.0.1;Parent=scaffold136|size299543:hit:26552:3.12.0.1;Target=TRINITY_DN6335_c0_g1_i4 5264 5340 -;Gap=M77
scaffold136|size299543	est2genome	match_part	116476	120943	28399	+	.	ID=scaffold136|size299543:hsp:56535:3.12.0.1;Parent=scaffold136|size299543:hit:26552:3.12.0.1;Target=TRINITY_DN6335_c0_g1_i4 796 5263 -;Gap=M4468
scaffold136|size299543	est2genome	match_part	121016	121810	28399	+	.	ID=scaffold136|size299543:hsp:56536:3.12.0.1;Parent=scaffold136|size299543:hit:26552:3.12.0.1;Target=TRINITY_DN6335_c0_g1_i4 1 795 -;Gap=M795
scaffold136|size299543	est2genome	expressed_sequence_match	121726	123293	5270	-	.	ID=scaffold136|size299543:hit:26553:3.12.0.1;Name=TRINITY_DN8111_c0_g1_i1;score=5270
scaffold136|size299543	est2genome	match_part	123088	123293	5270	-	.	ID=scaffold136|size299543:hsp:56537:3.12.0.1;Parent=scaffold136|size299543:hit:26553:3.12.0.1;Target=TRINITY_DN8111_c0_g1_i1 1 206 +;Gap=M206
scaffold136|size299543	est2genome	match_part	121726	122576	5270	-	.	ID=scaffold136|size299543:hsp:56538:3.12.0.1;Parent=scaffold136|size299543:hit:26553:3.12.0.1;Target=TRINITY_DN8111_c0_g1_i1 207 1057 +;Gap=M851
scaffold136|size299543	est2genome	expressed_sequence_match	123432	125014	7437	+	.	ID=scaffold136|size299543:hit:26554:3.12.0.1;Name=TRINITY_DN7881_c0_g1_i1;score=7437
scaffold136|size299543	est2genome	match_part	123432	124645	7437	+	.	ID=scaffold136|size299543:hsp:56539:3.12.0.1;Parent=scaffold136|size299543:hit:26554:3.12.0.1;Target=TRINITY_DN7881_c0_g1_i1 1 1214 +;Gap=M1214
scaffold136|size299543	est2genome	match_part	124737	125014	7437	+	.	ID=scaffold136|size299543:hsp:56540:3.12.0.1;Parent=scaffold136|size299543:hit:26554:3.12.0.1;Target=TRINITY_DN7881_c0_g1_i1 1215 1492 +;Gap=M278
scaffold136|size299543	est2genome	expressed_sequence_match	121726	123293	7840	-	.	ID=scaffold136|size299543:hit:26555:3.12.0.1;Name=TRINITY_DN8111_c0_g1_i2;score=7840
scaffold136|size299543	est2genome	match_part	121726	123293	7840	-	.	ID=scaffold136|size299543:hsp:56541:3.12.0.1;Parent=scaffold136|size299543:hit:26555:3.12.0.1;Target=TRINITY_DN8111_c0_g1_i2 1 1568 +;Gap=M1568
scaffold136|size299543	est2genome	expressed_sequence_match	122904	124976	9339	+	.	ID=scaffold136|size299543:hit:26556:3.12.0.1;Name=TRINITY_DN15715_c0_g1_i1;score=9339
scaffold136|size299543	est2genome	match_part	122904	123402	9339	+	.	ID=scaffold136|size299543:hsp:56542:3.12.0.1;Parent=scaffold136|size299543:hit:26556:3.12.0.1;Target=TRINITY_DN15715_c0_g1_i1 1 499 +;Gap=M499
scaffold136|size299543	est2genome	match_part	123487	124645	9339	+	.	ID=scaffold136|size299543:hsp:56543:3.12.0.1;Parent=scaffold136|size299543:hit:26556:3.12.0.1;Target=TRINITY_DN15715_c0_g1_i1 500 1658 +;Gap=M1159
scaffold136|size299543	est2genome	match_part	124737	124976	9339	+	.	ID=scaffold136|size299543:hsp:56544:3.12.0.1;Parent=scaffold136|size299543:hit:26556:3.12.0.1;Target=TRINITY_DN15715_c0_g1_i1 1659 1898 +;Gap=M240
scaffold136|size299543	est2genome	expressed_sequence_match	126781	131223	21407	+	.	ID=scaffold136|size299543:hit:26557:3.12.0.1;Name=TRINITY_DN9414_c0_g1_i2;score=21407
scaffold136|size299543	est2genome	match_part	126781	127947	21407	+	.	ID=scaffold136|size299543:hsp:56545:3.12.0.1;Parent=scaffold136|size299543:hit:26557:3.12.0.1;Target=TRINITY_DN9414_c0_g1_i2 1 1167 +;Gap=M1167
scaffold136|size299543	est2genome	match_part	128028	131223	21407	+	.	ID=scaffold136|size299543:hsp:56546:3.12.0.1;Parent=scaffold136|size299543:hit:26557:3.12.0.1;Target=TRINITY_DN9414_c0_g1_i2 1168 4365 +;Gap=M3196
scaffold136|size299543	est2genome	expressed_sequence_match	127978	128467	2414	+	.	ID=scaffold136|size299543:hit:26558:3.12.0.1;Name=TRINITY_DN155_c0_g2_i1;score=2414
scaffold136|size299543	est2genome	match_part	127978	128467	2414	+	.	ID=scaffold136|size299543:hsp:56547:3.12.0.1;Parent=scaffold136|size299543:hit:26558:3.12.0.1;Target=TRINITY_DN155_c0_g2_i1 1 490 -;Gap=M490
scaffold136|size299543	est2genome	expressed_sequence_match	127124	127567	1990	-	.	ID=scaffold136|size299543:hit:26559:3.12.0.1;Name=TRINITY_DN20305_c0_g1_i1;score=1990
scaffold136|size299543	est2genome	match_part	127301	127567	1990	-	.	ID=scaffold136|size299543:hsp:56548:3.12.0.1;Parent=scaffold136|size299543:hit:26559:3.12.0.1;Target=TRINITY_DN20305_c0_g1_i1 1 267 +;Gap=M267
scaffold136|size299543	est2genome	match_part	127124	127267	1990	-	.	ID=scaffold136|size299543:hsp:56549:3.12.0.1;Parent=scaffold136|size299543:hit:26559:3.12.0.1;Target=TRINITY_DN20305_c0_g1_i1 268 411 +;Gap=M144
scaffold136|size299543	est2genome	expressed_sequence_match	131234	133933	13500	+	.	ID=scaffold136|size299543:hit:26560:3.12.0.1;Name=TRINITY_DN5430_c0_g1_i1;score=13500
scaffold136|size299543	est2genome	match_part	131234	133933	13500	+	.	ID=scaffold136|size299543:hsp:56550:3.12.0.1;Parent=scaffold136|size299543:hit:26560:3.12.0.1;Target=TRINITY_DN5430_c0_g1_i1 3 2702 -;Gap=M2700
scaffold136|size299543	est2genome	expressed_sequence_match	129091	131287	10626	-	.	ID=scaffold136|size299543:hit:26561:3.12.0.1;Name=TRINITY_DN14798_c0_g1_i1;score=10626
scaffold136|size299543	est2genome	match_part	129325	131287	10626	-	.	ID=scaffold136|size299543:hsp:56551:3.12.0.1;Parent=scaffold136|size299543:hit:26561:3.12.0.1;Target=TRINITY_DN14798_c0_g1_i1 1 1960 +;Gap=M1963
scaffold136|size299543	est2genome	match_part	129091	129296	10626	-	.	ID=scaffold136|size299543:hsp:56552:3.12.0.1;Parent=scaffold136|size299543:hit:26561:3.12.0.1;Target=TRINITY_DN14798_c0_g1_i1 1961 2166 +;Gap=M206
scaffold136|size299543	est2genome	expressed_sequence_match	126737	129181	11408	+	.	ID=scaffold136|size299543:hit:26562:3.12.0.1;Name=TRINITY_DN17150_c0_g1_i1;score=11408
scaffold136|size299543	est2genome	match_part	126737	127947	11408	+	.	ID=scaffold136|size299543:hsp:56553:3.12.0.1;Parent=scaffold136|size299543:hit:26562:3.12.0.1;Target=TRINITY_DN17150_c0_g1_i1 2 1212 +;Gap=M1211
scaffold136|size299543	est2genome	match_part	128028	129181	11408	+	.	ID=scaffold136|size299543:hsp:56554:3.12.0.1;Parent=scaffold136|size299543:hit:26562:3.12.0.1;Target=TRINITY_DN17150_c0_g1_i1 1213 2368 +;Gap=M1154
scaffold136|size299543	est2genome	expressed_sequence_match	129091	131287	10967	-	.	ID=scaffold136|size299543:hit:26563:3.12.0.1;Name=TRINITY_DN14798_c0_g1_i2;score=10967
scaffold136|size299543	est2genome	match_part	129091	131287	10967	-	.	ID=scaffold136|size299543:hsp:56555:3.12.0.1;Parent=scaffold136|size299543:hit:26563:3.12.0.1;Target=TRINITY_DN14798_c0_g1_i2 1 2197 +;Gap=M2197
scaffold136|size299543	est2genome	expressed_sequence_match	131234	133933	13122	+	.	ID=scaffold136|size299543:hit:26564:3.12.0.1;Name=TRINITY_DN5430_c0_g2_i1;score=13122
scaffold136|size299543	est2genome	match_part	131234	132834	13122	+	.	ID=scaffold136|size299543:hsp:56556:3.12.0.1;Parent=scaffold136|size299543:hit:26564:3.12.0.1;Target=TRINITY_DN5430_c0_g2_i1 1029 2629 -;Gap=M1601
scaffold136|size299543	est2genome	match_part	132908	133933	13122	+	.	ID=scaffold136|size299543:hsp:56557:3.12.0.1;Parent=scaffold136|size299543:hit:26564:3.12.0.1;Target=TRINITY_DN5430_c0_g2_i1 3 1028 -;Gap=M1026
scaffold136|size299543	est2genome	expressed_sequence_match	126737	129181	11187	+	.	ID=scaffold136|size299543:hit:26565:3.12.0.1;Name=TRINITY_DN17150_c0_g1_i2;score=11187
scaffold136|size299543	est2genome	match_part	126737	127267	11187	+	.	ID=scaffold136|size299543:hsp:56558:3.12.0.1;Parent=scaffold136|size299543:hit:26565:3.12.0.1;Target=TRINITY_DN17150_c0_g1_i2 2 532 +;Gap=M531
scaffold136|size299543	est2genome	match_part	127301	127947	11187	+	.	ID=scaffold136|size299543:hsp:56559:3.12.0.1;Parent=scaffold136|size299543:hit:26565:3.12.0.1;Target=TRINITY_DN17150_c0_g1_i2 533 1179 +;Gap=M647
scaffold136|size299543	est2genome	match_part	128028	129181	11187	+	.	ID=scaffold136|size299543:hsp:56560:3.12.0.1;Parent=scaffold136|size299543:hit:26565:3.12.0.1;Target=TRINITY_DN17150_c0_g1_i2 1180 2335 +;Gap=M1154
scaffold136|size299543	est2genome	expressed_sequence_match	126781	131223	21186	+	.	ID=scaffold136|size299543:hit:26566:3.12.0.1;Name=TRINITY_DN9414_c0_g1_i1;score=21186
scaffold136|size299543	est2genome	match_part	126781	127267	21186	+	.	ID=scaffold136|size299543:hsp:56561:3.12.0.1;Parent=scaffold136|size299543:hit:26566:3.12.0.1;Target=TRINITY_DN9414_c0_g1_i1 1 487 +;Gap=M487
scaffold136|size299543	est2genome	match_part	127301	127947	21186	+	.	ID=scaffold136|size299543:hsp:56562:3.12.0.1;Parent=scaffold136|size299543:hit:26566:3.12.0.1;Target=TRINITY_DN9414_c0_g1_i1 488 1134 +;Gap=M647
scaffold136|size299543	est2genome	match_part	128028	131223	21186	+	.	ID=scaffold136|size299543:hsp:56563:3.12.0.1;Parent=scaffold136|size299543:hit:26566:3.12.0.1;Target=TRINITY_DN9414_c0_g1_i1 1135 4332 +;Gap=M3196
scaffold136|size299543	est2genome	expressed_sequence_match	126737	129181	11385	+	.	ID=scaffold136|size299543:hit:26567:3.12.0.1;Name=TRINITY_DN17150_c0_g1_i3;score=11385
scaffold136|size299543	est2genome	match_part	126737	127267	11385	+	.	ID=scaffold136|size299543:hsp:56564:3.12.0.1;Parent=scaffold136|size299543:hit:26567:3.12.0.1;Target=TRINITY_DN17150_c0_g1_i3 2 532 +;Gap=M531
scaffold136|size299543	est2genome	match_part	127301	127947	11385	+	.	ID=scaffold136|size299543:hsp:56565:3.12.0.1;Parent=scaffold136|size299543:hit:26567:3.12.0.1;Target=TRINITY_DN17150_c0_g1_i3 533 1179 +;Gap=M647
scaffold136|size299543	est2genome	match_part	128028	129181	11385	+	.	ID=scaffold136|size299543:hsp:56566:3.12.0.1;Parent=scaffold136|size299543:hit:26567:3.12.0.1;Target=TRINITY_DN17150_c0_g1_i3 1180 2335 +;Gap=M1154
scaffold136|size299543	est2genome	expressed_sequence_match	128448	128666	1025	+	.	ID=scaffold136|size299543:hit:26568:3.12.0.1;Name=TRINITY_DN24383_c0_g1_i1;score=1025
scaffold136|size299543	est2genome	match_part	128448	128666	1025	+	.	ID=scaffold136|size299543:hsp:56567:3.12.0.1;Parent=scaffold136|size299543:hit:26568:3.12.0.1;Target=TRINITY_DN24383_c0_g1_i1 1 221 -;Gap=M219
scaffold136|size299543	est2genome	expressed_sequence_match	167913	169083	4561	+	.	ID=scaffold136|size299543:hit:26569:3.12.0.1;Name=TRINITY_DN14658_c0_g2_i1;score=4561
scaffold136|size299543	est2genome	match_part	167913	169083	4561	+	.	ID=scaffold136|size299543:hsp:56568:3.12.0.1;Parent=scaffold136|size299543:hit:26569:3.12.0.1;Target=TRINITY_DN14658_c0_g2_i1 62 1249 -;Gap=M1171
scaffold136|size299543	est2genome	expressed_sequence_match	168423	168708	1196	-	.	ID=scaffold136|size299543:hit:26570:3.12.0.1;Name=TRINITY_DN24586_c0_g1_i1;score=1196
scaffold136|size299543	est2genome	match_part	168423	168708	1196	-	.	ID=scaffold136|size299543:hsp:56569:3.12.0.1;Parent=scaffold136|size299543:hit:26570:3.12.0.1;Target=TRINITY_DN24586_c0_g1_i1 1 286 -;Gap=M286
scaffold136|size299543	est2genome	expressed_sequence_match	182912	183207	1435	-	.	ID=scaffold136|size299543:hit:26571:3.12.0.1;Name=TRINITY_DN12559_c0_g1_i1;score=1435
scaffold136|size299543	est2genome	match_part	182912	183207	1435	-	.	ID=scaffold136|size299543:hsp:56570:3.12.0.1;Parent=scaffold136|size299543:hit:26571:3.12.0.1;Target=TRINITY_DN12559_c0_g1_i1 7 302 +;Gap=M296
scaffold136|size299543	est2genome	expressed_sequence_match	181943	183217	5257	-	.	ID=scaffold136|size299543:hit:26572:3.12.0.1;Name=TRINITY_DN12559_c0_g1_i2;score=5257
scaffold136|size299543	est2genome	match_part	182703	183217	5257	-	.	ID=scaffold136|size299543:hsp:56571:3.12.0.1;Parent=scaffold136|size299543:hit:26572:3.12.0.1;Target=TRINITY_DN12559_c0_g1_i2 1 513 +;Gap=M515
scaffold136|size299543	est2genome	match_part	181943	182498	5257	-	.	ID=scaffold136|size299543:hsp:56572:3.12.0.1;Parent=scaffold136|size299543:hit:26572:3.12.0.1;Target=TRINITY_DN12559_c0_g1_i2 514 1069 +;Gap=M556
scaffold136|size299543	est2genome	expressed_sequence_match	181943	183217	6229	+	.	ID=scaffold136|size299543:hit:26573:3.12.0.1;Name=TRINITY_DN12559_c0_g1_i3;score=6229
scaffold136|size299543	est2genome	match_part	181943	183217	6229	+	.	ID=scaffold136|size299543:hsp:56573:3.12.0.1;Parent=scaffold136|size299543:hit:26573:3.12.0.1;Target=TRINITY_DN12559_c0_g1_i3 1 1274 -;Gap=M1275
scaffold136|size299543	est2genome	expressed_sequence_match	179281	183313	17579	+	.	ID=scaffold136|size299543:hit:26574:3.12.0.1;Name=TRINITY_DN6836_c0_g1_i1;score=17579
scaffold136|size299543	est2genome	match_part	179281	180575	17579	+	.	ID=scaffold136|size299543:hsp:56574:3.12.0.1;Parent=scaffold136|size299543:hit:26574:3.12.0.1;Target=TRINITY_DN6836_c0_g1_i1 2245 3539 -;Gap=M1295
scaffold136|size299543	est2genome	match_part	180699	181140	17579	+	.	ID=scaffold136|size299543:hsp:56575:3.12.0.1;Parent=scaffold136|size299543:hit:26574:3.12.0.1;Target=TRINITY_DN6836_c0_g1_i1 1803 2244 -;Gap=M442
scaffold136|size299543	est2genome	match_part	181222	181445	17579	+	.	ID=scaffold136|size299543:hsp:56576:3.12.0.1;Parent=scaffold136|size299543:hit:26574:3.12.0.1;Target=TRINITY_DN6836_c0_g1_i1 1579 1802 -;Gap=M224
scaffold136|size299543	est2genome	match_part	181532	182498	17579	+	.	ID=scaffold136|size299543:hsp:56577:3.12.0.1;Parent=scaffold136|size299543:hit:26574:3.12.0.1;Target=TRINITY_DN6836_c0_g1_i1 612 1578 -;Gap=M967
scaffold136|size299543	est2genome	match_part	182703	183313	17579	+	.	ID=scaffold136|size299543:hsp:56578:3.12.0.1;Parent=scaffold136|size299543:hit:26574:3.12.0.1;Target=TRINITY_DN6836_c0_g1_i1 1 611 -;Gap=M611
scaffold136|size299543	est2genome	expressed_sequence_match	180501	180779	986	+	.	ID=scaffold136|size299543:hit:26575:3.12.0.1;Name=TRINITY_DN257_c0_g1_i1;score=986
scaffold136|size299543	est2genome	match_part	180501	180621	986	+	.	ID=scaffold136|size299543:hsp:56579:3.12.0.1;Parent=scaffold136|size299543:hit:26575:3.12.0.1;Target=TRINITY_DN257_c0_g1_i1 82 202 -;Gap=M121
scaffold136|size299543	est2genome	match_part	180699	180779	986	+	.	ID=scaffold136|size299543:hsp:56580:3.12.0.1;Parent=scaffold136|size299543:hit:26575:3.12.0.1;Target=TRINITY_DN257_c0_g1_i1 1 81 -;Gap=M81
scaffold136|size299543	est2genome	expressed_sequence_match	179318	181990	11616	+	.	ID=scaffold136|size299543:hit:26576:3.12.0.1;Name=TRINITY_DN17518_c1_g1_i2;score=11616
scaffold136|size299543	est2genome	match_part	179318	179683	11616	+	.	ID=scaffold136|size299543:hsp:56581:3.12.0.1;Parent=scaffold136|size299543:hit:26576:3.12.0.1;Target=TRINITY_DN17518_c1_g1_i2 1 366 +;Gap=M366
scaffold136|size299543	est2genome	match_part	179854	181140	11616	+	.	ID=scaffold136|size299543:hsp:56582:3.12.0.1;Parent=scaffold136|size299543:hit:26576:3.12.0.1;Target=TRINITY_DN17518_c1_g1_i2 367 1653 +;Gap=M1287
scaffold136|size299543	est2genome	match_part	181222	181445	11616	+	.	ID=scaffold136|size299543:hsp:56583:3.12.0.1;Parent=scaffold136|size299543:hit:26576:3.12.0.1;Target=TRINITY_DN17518_c1_g1_i2 1654 1877 +;Gap=M224
scaffold136|size299543	est2genome	match_part	181532	181990	11616	+	.	ID=scaffold136|size299543:hsp:56584:3.12.0.1;Parent=scaffold136|size299543:hit:26576:3.12.0.1;Target=TRINITY_DN17518_c1_g1_i2 1878 2336 +;Gap=M459
scaffold136|size299543	est2genome	expressed_sequence_match	179281	183313	16705	+	.	ID=scaffold136|size299543:hit:26577:3.12.0.1;Name=TRINITY_DN6836_c0_g1_i2;score=16705
scaffold136|size299543	est2genome	match_part	179281	179683	16705	+	.	ID=scaffold136|size299543:hsp:56585:3.12.0.1;Parent=scaffold136|size299543:hit:26577:3.12.0.1;Target=TRINITY_DN6836_c0_g1_i2 2967 3369 -;Gap=M403
scaffold136|size299543	est2genome	match_part	179854	180575	16705	+	.	ID=scaffold136|size299543:hsp:56586:3.12.0.1;Parent=scaffold136|size299543:hit:26577:3.12.0.1;Target=TRINITY_DN6836_c0_g1_i2 2245 2966 -;Gap=M722
scaffold136|size299543	est2genome	match_part	180699	181140	16705	+	.	ID=scaffold136|size299543:hsp:56587:3.12.0.1;Parent=scaffold136|size299543:hit:26577:3.12.0.1;Target=TRINITY_DN6836_c0_g1_i2 1803 2244 -;Gap=M442
scaffold136|size299543	est2genome	match_part	181222	181445	16705	+	.	ID=scaffold136|size299543:hsp:56588:3.12.0.1;Parent=scaffold136|size299543:hit:26577:3.12.0.1;Target=TRINITY_DN6836_c0_g1_i2 1579 1802 -;Gap=M224
scaffold136|size299543	est2genome	match_part	181532	182498	16705	+	.	ID=scaffold136|size299543:hsp:56589:3.12.0.1;Parent=scaffold136|size299543:hit:26577:3.12.0.1;Target=TRINITY_DN6836_c0_g1_i2 612 1578 -;Gap=M967
scaffold136|size299543	est2genome	match_part	182703	183313	16705	+	.	ID=scaffold136|size299543:hsp:56590:3.12.0.1;Parent=scaffold136|size299543:hit:26577:3.12.0.1;Target=TRINITY_DN6836_c0_g1_i2 1 611 -;Gap=M611
scaffold136|size299543	est2genome	expressed_sequence_match	179318	181990	12490	+	.	ID=scaffold136|size299543:hit:26578:3.12.0.1;Name=TRINITY_DN17518_c1_g1_i4;score=12490
scaffold136|size299543	est2genome	match_part	179318	181140	12490	+	.	ID=scaffold136|size299543:hsp:56591:3.12.0.1;Parent=scaffold136|size299543:hit:26578:3.12.0.1;Target=TRINITY_DN17518_c1_g1_i4 1 1823 +;Gap=M1823
scaffold136|size299543	est2genome	match_part	181222	181445	12490	+	.	ID=scaffold136|size299543:hsp:56592:3.12.0.1;Parent=scaffold136|size299543:hit:26578:3.12.0.1;Target=TRINITY_DN17518_c1_g1_i4 1824 2047 +;Gap=M224
scaffold136|size299543	est2genome	match_part	181532	181990	12490	+	.	ID=scaffold136|size299543:hsp:56593:3.12.0.1;Parent=scaffold136|size299543:hit:26578:3.12.0.1;Target=TRINITY_DN17518_c1_g1_i4 2048 2506 +;Gap=M459
scaffold136|size299543	est2genome	expressed_sequence_match	179318	181990	12277	+	.	ID=scaffold136|size299543:hit:26579:3.12.0.1;Name=TRINITY_DN17518_c1_g1_i5;score=12277
scaffold136|size299543	est2genome	match_part	179318	180575	12277	+	.	ID=scaffold136|size299543:hsp:56594:3.12.0.1;Parent=scaffold136|size299543:hit:26579:3.12.0.1;Target=TRINITY_DN17518_c1_g1_i5 1 1258 +;Gap=M1258
scaffold136|size299543	est2genome	match_part	180699	181445	12277	+	.	ID=scaffold136|size299543:hsp:56595:3.12.0.1;Parent=scaffold136|size299543:hit:26579:3.12.0.1;Target=TRINITY_DN17518_c1_g1_i5 1259 2005 +;Gap=M747
scaffold136|size299543	est2genome	match_part	181532	181990	12277	+	.	ID=scaffold136|size299543:hsp:56596:3.12.0.1;Parent=scaffold136|size299543:hit:26579:3.12.0.1;Target=TRINITY_DN17518_c1_g1_i5 2006 2464 +;Gap=M459
scaffold136|size299543	est2genome	expressed_sequence_match	179318	181990	12911	+	.	ID=scaffold136|size299543:hit:26580:3.12.0.1;Name=TRINITY_DN17518_c1_g1_i6;score=12911
scaffold136|size299543	est2genome	match_part	179318	181445	12911	+	.	ID=scaffold136|size299543:hsp:56597:3.12.0.1;Parent=scaffold136|size299543:hit:26580:3.12.0.1;Target=TRINITY_DN17518_c1_g1_i6 1 2128 +;Gap=M2128
scaffold136|size299543	est2genome	match_part	181532	181990	12911	+	.	ID=scaffold136|size299543:hsp:56598:3.12.0.1;Parent=scaffold136|size299543:hit:26580:3.12.0.1;Target=TRINITY_DN17518_c1_g1_i6 2129 2587 +;Gap=M459
scaffold136|size299543	est2genome	expressed_sequence_match	189945	190228	1350	-	.	ID=scaffold136|size299543:hit:26581:3.12.0.1;Name=TRINITY_DN6726_c0_g1_i1;score=1350
scaffold136|size299543	est2genome	match_part	189945	190228	1350	-	.	ID=scaffold136|size299543:hsp:56599:3.12.0.1;Parent=scaffold136|size299543:hit:26581:3.12.0.1;Target=TRINITY_DN6726_c0_g1_i1 1 279 -;Gap=M284
scaffold136|size299543	est2genome	expressed_sequence_match	186266	186518	1202	+	.	ID=scaffold136|size299543:hit:26582:3.12.0.1;Name=TRINITY_DN16663_c0_g1_i2;score=1202
scaffold136|size299543	est2genome	match_part	186266	186518	1202	+	.	ID=scaffold136|size299543:hsp:56600:3.12.0.1;Parent=scaffold136|size299543:hit:26582:3.12.0.1;Target=TRINITY_DN16663_c0_g1_i2 1 253 +;Gap=M253
scaffold136|size299543	est2genome	expressed_sequence_match	188643	189170	1739	-	.	ID=scaffold136|size299543:hit:26583:3.12.0.1;Name=TRINITY_DN15931_c0_g1_i4;score=1739
scaffold136|size299543	est2genome	match_part	188852	189170	1739	-	.	ID=scaffold136|size299543:hsp:56601:3.12.0.1;Parent=scaffold136|size299543:hit:26583:3.12.0.1;Target=TRINITY_DN15931_c0_g1_i4 1 315 +;Gap=M319
scaffold136|size299543	est2genome	match_part	188643	188693	1739	-	.	ID=scaffold136|size299543:hsp:56602:3.12.0.1;Parent=scaffold136|size299543:hit:26583:3.12.0.1;Target=TRINITY_DN15931_c0_g1_i4 316 366 +;Gap=M51
scaffold136|size299543	est2genome	expressed_sequence_match	188989	189264	1327	-	.	ID=scaffold136|size299543:hit:26584:3.12.0.1;Name=TRINITY_DN24390_c0_g1_i1;score=1327
scaffold136|size299543	est2genome	match_part	188989	189264	1327	-	.	ID=scaffold136|size299543:hsp:56603:3.12.0.1;Parent=scaffold136|size299543:hit:26584:3.12.0.1;Target=TRINITY_DN24390_c0_g1_i1 1 272 -;Gap=M276
scaffold136|size299543	est2genome	expressed_sequence_match	183701	187557	16574	+	.	ID=scaffold136|size299543:hit:26585:3.12.0.1;Name=TRINITY_DN16663_c0_g1_i3;score=16574
scaffold136|size299543	est2genome	match_part	183701	183814	16574	+	.	ID=scaffold136|size299543:hsp:56604:3.12.0.1;Parent=scaffold136|size299543:hit:26585:3.12.0.1;Target=TRINITY_DN16663_c0_g1_i3 1 114 +;Gap=M114
scaffold136|size299543	est2genome	match_part	184031	184632	16574	+	.	ID=scaffold136|size299543:hsp:56605:3.12.0.1;Parent=scaffold136|size299543:hit:26585:3.12.0.1;Target=TRINITY_DN16663_c0_g1_i3 115 717 +;Gap=M602
scaffold136|size299543	est2genome	match_part	184754	186798	16574	+	.	ID=scaffold136|size299543:hsp:56606:3.12.0.1;Parent=scaffold136|size299543:hit:26585:3.12.0.1;Target=TRINITY_DN16663_c0_g1_i3 718 2762 +;Gap=M2045
scaffold136|size299543	est2genome	match_part	186881	187127	16574	+	.	ID=scaffold136|size299543:hsp:56607:3.12.0.1;Parent=scaffold136|size299543:hit:26585:3.12.0.1;Target=TRINITY_DN16663_c0_g1_i3 2763 3009 +;Gap=M247
scaffold136|size299543	est2genome	match_part	187213	187557	16574	+	.	ID=scaffold136|size299543:hsp:56608:3.12.0.1;Parent=scaffold136|size299543:hit:26585:3.12.0.1;Target=TRINITY_DN16663_c0_g1_i3 3010 3354 +;Gap=M345
scaffold136|size299543	est2genome	expressed_sequence_match	187783	188877	4541	-	.	ID=scaffold136|size299543:hit:26586:3.12.0.1;Name=TRINITY_DN15931_c0_g1_i5;score=4541
scaffold136|size299543	est2genome	match_part	188316	188877	4541	-	.	ID=scaffold136|size299543:hsp:56609:3.12.0.1;Parent=scaffold136|size299543:hit:26586:3.12.0.1;Target=TRINITY_DN15931_c0_g1_i5 1 548 +;Gap=M562
scaffold136|size299543	est2genome	match_part	187783	188193	4541	-	.	ID=scaffold136|size299543:hsp:56610:3.12.0.1;Parent=scaffold136|size299543:hit:26586:3.12.0.1;Target=TRINITY_DN15931_c0_g1_i5 549 959 +;Gap=M411
scaffold136|size299543	est2genome	expressed_sequence_match	183678	184698	3731	+	.	ID=scaffold136|size299543:hit:26587:3.12.0.1;Name=TRINITY_DN16663_c0_g1_i4;score=3731
scaffold136|size299543	est2genome	match_part	183678	183814	3731	+	.	ID=scaffold136|size299543:hsp:56611:3.12.0.1;Parent=scaffold136|size299543:hit:26587:3.12.0.1;Target=TRINITY_DN16663_c0_g1_i4 1 137 +;Gap=M137
scaffold136|size299543	est2genome	match_part	184031	184698	3731	+	.	ID=scaffold136|size299543:hsp:56612:3.12.0.1;Parent=scaffold136|size299543:hit:26587:3.12.0.1;Target=TRINITY_DN16663_c0_g1_i4 138 804 +;Gap=M668
scaffold136|size299543	est2genome	expressed_sequence_match	188619	189170	1914	-	.	ID=scaffold136|size299543:hit:26588:3.12.0.1;Name=TRINITY_DN15931_c0_g2_i1;score=1914
scaffold136|size299543	est2genome	match_part	188841	189170	1914	-	.	ID=scaffold136|size299543:hsp:56613:3.12.0.1;Parent=scaffold136|size299543:hit:26588:3.12.0.1;Target=TRINITY_DN15931_c0_g2_i1 1 326 +;Gap=M330
scaffold136|size299543	est2genome	match_part	188619	188693	1914	-	.	ID=scaffold136|size299543:hsp:56614:3.12.0.1;Parent=scaffold136|size299543:hit:26588:3.12.0.1;Target=TRINITY_DN15931_c0_g2_i1 327 401 +;Gap=M75
scaffold136|size299543	est2genome	expressed_sequence_match	183701	187557	17050	+	.	ID=scaffold136|size299543:hit:26589:3.12.0.1;Name=TRINITY_DN16663_c0_g1_i5;score=17050
scaffold136|size299543	est2genome	match_part	183701	183814	17050	+	.	ID=scaffold136|size299543:hsp:56615:3.12.0.1;Parent=scaffold136|size299543:hit:26589:3.12.0.1;Target=TRINITY_DN16663_c0_g1_i5 1 114 +;Gap=M114
scaffold136|size299543	est2genome	match_part	184031	184632	17050	+	.	ID=scaffold136|size299543:hsp:56616:3.12.0.1;Parent=scaffold136|size299543:hit:26589:3.12.0.1;Target=TRINITY_DN16663_c0_g1_i5 115 717 +;Gap=M602
scaffold136|size299543	est2genome	match_part	184754	186798	17050	+	.	ID=scaffold136|size299543:hsp:56617:3.12.0.1;Parent=scaffold136|size299543:hit:26589:3.12.0.1;Target=TRINITY_DN16663_c0_g1_i5 718 2762 +;Gap=M2045
scaffold136|size299543	est2genome	match_part	186881	187557	17050	+	.	ID=scaffold136|size299543:hsp:56618:3.12.0.1;Parent=scaffold136|size299543:hit:26589:3.12.0.1;Target=TRINITY_DN16663_c0_g1_i5 2763 3439 +;Gap=M677
scaffold136|size299543	est2genome	expressed_sequence_match	183671	185174	5489	+	.	ID=scaffold136|size299543:hit:26590:3.12.0.1;Name=TRINITY_DN7491_c0_g1_i1;score=5489
scaffold136|size299543	est2genome	match_part	183671	183814	5489	+	.	ID=scaffold136|size299543:hsp:56619:3.12.0.1;Parent=scaffold136|size299543:hit:26590:3.12.0.1;Target=TRINITY_DN7491_c0_g1_i1 1 144 +;Gap=M144
scaffold136|size299543	est2genome	match_part	184037	184632	5489	+	.	ID=scaffold136|size299543:hsp:56620:3.12.0.1;Parent=scaffold136|size299543:hit:26590:3.12.0.1;Target=TRINITY_DN7491_c0_g1_i1 145 741 +;Gap=M596
scaffold136|size299543	est2genome	match_part	184754	185174	5489	+	.	ID=scaffold136|size299543:hsp:56621:3.12.0.1;Parent=scaffold136|size299543:hit:26590:3.12.0.1;Target=TRINITY_DN7491_c0_g1_i1 742 1156 +;Gap=M421
scaffold136|size299543	est2genome	expressed_sequence_match	183671	185377	6758	+	.	ID=scaffold136|size299543:hit:26591:3.12.0.1;Name=TRINITY_DN7491_c0_g1_i2;score=6758
scaffold136|size299543	est2genome	match_part	183671	183814	6758	+	.	ID=scaffold136|size299543:hsp:56622:3.12.0.1;Parent=scaffold136|size299543:hit:26591:3.12.0.1;Target=TRINITY_DN7491_c0_g1_i2 1 144 +;Gap=M144
scaffold136|size299543	est2genome	match_part	184031	184632	6758	+	.	ID=scaffold136|size299543:hsp:56623:3.12.0.1;Parent=scaffold136|size299543:hit:26591:3.12.0.1;Target=TRINITY_DN7491_c0_g1_i2 145 747 +;Gap=M602
scaffold136|size299543	est2genome	match_part	184754	185377	6758	+	.	ID=scaffold136|size299543:hsp:56624:3.12.0.1;Parent=scaffold136|size299543:hit:26591:3.12.0.1;Target=TRINITY_DN7491_c0_g1_i2 748 1374 +;Gap=M624
scaffold136|size299543	est2genome	expressed_sequence_match	189239	190152	4446	-	.	ID=scaffold136|size299543:hit:26592:3.12.0.1;Name=TRINITY_DN7191_c0_g1_i1;score=4446
scaffold136|size299543	est2genome	match_part	189239	190152	4446	-	.	ID=scaffold136|size299543:hsp:56625:3.12.0.1;Parent=scaffold136|size299543:hit:26592:3.12.0.1;Target=TRINITY_DN7191_c0_g1_i1 5 913 -;Gap=M914
scaffold136|size299543	est2genome	expressed_sequence_match	187783	189170	6492	-	.	ID=scaffold136|size299543:hit:26593:3.12.0.1;Name=TRINITY_DN15931_c0_g1_i1;score=6492
scaffold136|size299543	est2genome	match_part	188296	189170	6492	-	.	ID=scaffold136|size299543:hsp:56626:3.12.0.1;Parent=scaffold136|size299543:hit:26593:3.12.0.1;Target=TRINITY_DN15931_c0_g1_i1 1 872 +;Gap=M875
scaffold136|size299543	est2genome	match_part	187783	188259	6492	-	.	ID=scaffold136|size299543:hsp:56627:3.12.0.1;Parent=scaffold136|size299543:hit:26593:3.12.0.1;Target=TRINITY_DN15931_c0_g1_i1 873 1349 +;Gap=M477
scaffold136|size299543	est2genome	expressed_sequence_match	187770	188125	1771	+	.	ID=scaffold136|size299543:hit:26594:3.12.0.1;Name=TRINITY_DN9358_c0_g1_i1;score=1771
scaffold136|size299543	est2genome	match_part	187770	188125	1771	+	.	ID=scaffold136|size299543:hsp:56628:3.12.0.1;Parent=scaffold136|size299543:hit:26594:3.12.0.1;Target=TRINITY_DN9358_c0_g1_i1 7 362 +;Gap=M356
scaffold136|size299543	est2genome	expressed_sequence_match	185226	188954	16368	+	.	ID=scaffold136|size299543:hit:26595:3.12.0.1;Name=TRINITY_DN9358_c0_g1_i2;score=16368
scaffold136|size299543	est2genome	match_part	185226	186798	16368	+	.	ID=scaffold136|size299543:hsp:56629:3.12.0.1;Parent=scaffold136|size299543:hit:26595:3.12.0.1;Target=TRINITY_DN9358_c0_g1_i2 1 1576 +;Gap=M1573
scaffold136|size299543	est2genome	match_part	186881	187127	16368	+	.	ID=scaffold136|size299543:hsp:56630:3.12.0.1;Parent=scaffold136|size299543:hit:26595:3.12.0.1;Target=TRINITY_DN9358_c0_g1_i2 1577 1823 +;Gap=M247
scaffold136|size299543	est2genome	match_part	187213	187752	16368	+	.	ID=scaffold136|size299543:hsp:56631:3.12.0.1;Parent=scaffold136|size299543:hit:26595:3.12.0.1;Target=TRINITY_DN9358_c0_g1_i2 1824 2363 +;Gap=M540
scaffold136|size299543	est2genome	match_part	187854	188193	16368	+	.	ID=scaffold136|size299543:hsp:56632:3.12.0.1;Parent=scaffold136|size299543:hit:26595:3.12.0.1;Target=TRINITY_DN9358_c0_g1_i2 2364 2703 +;Gap=M340
scaffold136|size299543	est2genome	match_part	188316	188954	16368	+	.	ID=scaffold136|size299543:hsp:56633:3.12.0.1;Parent=scaffold136|size299543:hit:26595:3.12.0.1;Target=TRINITY_DN9358_c0_g1_i2 2704 3343 +;Gap=M639
scaffold136|size299543	est2genome	expressed_sequence_match	187783	189170	6138	-	.	ID=scaffold136|size299543:hit:26596:3.12.0.1;Name=TRINITY_DN15931_c0_g1_i2;score=6138
scaffold136|size299543	est2genome	match_part	188316	189170	6138	-	.	ID=scaffold136|size299543:hsp:56634:3.12.0.1;Parent=scaffold136|size299543:hit:26596:3.12.0.1;Target=TRINITY_DN15931_c0_g1_i2 1 852 +;Gap=M855
scaffold136|size299543	est2genome	match_part	187783	188193	6138	-	.	ID=scaffold136|size299543:hsp:56635:3.12.0.1;Parent=scaffold136|size299543:hit:26596:3.12.0.1;Target=TRINITY_DN15931_c0_g1_i2 853 1263 +;Gap=M411
scaffold136|size299543	est2genome	expressed_sequence_match	183740	184107	1795	-	.	ID=scaffold136|size299543:hit:26597:3.12.0.1;Name=TRINITY_DN1790_c0_g1_i1;score=1795
scaffold136|size299543	est2genome	match_part	183740	184107	1795	-	.	ID=scaffold136|size299543:hsp:56636:3.12.0.1;Parent=scaffold136|size299543:hit:26597:3.12.0.1;Target=TRINITY_DN1790_c0_g1_i1 1 368 +;Gap=M368
scaffold136|size299543	est2genome	expressed_sequence_match	188172	188877	3267	-	.	ID=scaffold136|size299543:hit:26598:3.12.0.1;Name=TRINITY_DN15931_c0_g1_i3;score=3267
scaffold136|size299543	est2genome	match_part	188172	188877	3267	-	.	ID=scaffold136|size299543:hsp:56637:3.12.0.1;Parent=scaffold136|size299543:hit:26598:3.12.0.1;Target=TRINITY_DN15931_c0_g1_i3 1 693 +;Gap=M706
scaffold136|size299543	est2genome	expressed_sequence_match	184625	184970	1712	+	.	ID=scaffold136|size299543:hit:26599:3.12.0.1;Name=TRINITY_DN16663_c0_g1_i1;score=1712
scaffold136|size299543	est2genome	match_part	184625	184970	1712	+	.	ID=scaffold136|size299543:hsp:56638:3.12.0.1;Parent=scaffold136|size299543:hit:26599:3.12.0.1;Target=TRINITY_DN16663_c0_g1_i1 1 346 +;Gap=M346
scaffold136|size299543	est2genome	expressed_sequence_match	187762	188125	1713	+	.	ID=scaffold136|size299543:hit:26600:3.12.0.1;Name=TRINITY_DN9358_c0_g1_i4;score=1713
scaffold136|size299543	est2genome	match_part	187762	188125	1713	+	.	ID=scaffold136|size299543:hsp:56639:3.12.0.1;Parent=scaffold136|size299543:hit:26600:3.12.0.1;Target=TRINITY_DN9358_c0_g1_i4 2 364 +;Gap=M364
scaffold136|size299543	est2genome	expressed_sequence_match	188059	188571	1822	+	.	ID=scaffold136|size299543:hit:26601:3.12.0.1;Name=TRINITY_DN18274_c0_g1_i1;score=1822
scaffold136|size299543	est2genome	match_part	188059	188226	1822	+	.	ID=scaffold136|size299543:hsp:56640:3.12.0.1;Parent=scaffold136|size299543:hit:26601:3.12.0.1;Target=TRINITY_DN18274_c0_g1_i1 1 168 +;Gap=M168
scaffold136|size299543	est2genome	match_part	188359	188571	1822	+	.	ID=scaffold136|size299543:hsp:56641:3.12.0.1;Parent=scaffold136|size299543:hit:26601:3.12.0.1;Target=TRINITY_DN18274_c0_g1_i1 169 382 +;Gap=M213
scaffold136|size299543	est2genome	expressed_sequence_match	210664	212116	6581	-	.	ID=scaffold136|size299543:hit:26602:3.12.0.1;Name=TRINITY_DN7592_c0_g1_i1;score=6581
scaffold136|size299543	est2genome	match_part	211962	212116	6581	-	.	ID=scaffold136|size299543:hsp:56642:3.12.0.1;Parent=scaffold136|size299543:hit:26602:3.12.0.1;Target=TRINITY_DN7592_c0_g1_i1 1 155 +;Gap=M155
scaffold136|size299543	est2genome	match_part	210664	211866	6581	-	.	ID=scaffold136|size299543:hsp:56643:3.12.0.1;Parent=scaffold136|size299543:hit:26602:3.12.0.1;Target=TRINITY_DN7592_c0_g1_i1 156 1354 +;Gap=M1203
scaffold136|size299543	est2genome	expressed_sequence_match	210664	212116	7074	+	.	ID=scaffold136|size299543:hit:26603:3.12.0.1;Name=TRINITY_DN7592_c0_g1_i2;score=7074
scaffold136|size299543	est2genome	match_part	210664	212116	7074	+	.	ID=scaffold136|size299543:hsp:56644:3.12.0.1;Parent=scaffold136|size299543:hit:26603:3.12.0.1;Target=TRINITY_DN7592_c0_g1_i2 1 1449 -;Gap=M1453
scaffold136|size299543	est2genome	expressed_sequence_match	215257	216237	4822	-	.	ID=scaffold136|size299543:hit:26604:3.12.0.1;Name=TRINITY_DN17552_c0_g2_i2;score=4822
scaffold136|size299543	est2genome	match_part	215257	216237	4822	-	.	ID=scaffold136|size299543:hsp:56645:3.12.0.1;Parent=scaffold136|size299543:hit:26604:3.12.0.1;Target=TRINITY_DN17552_c0_g2_i2 1 979 +;Gap=M981
scaffold136|size299543	est2genome	expressed_sequence_match	214988	217230	10096	-	.	ID=scaffold136|size299543:hit:26605:3.12.0.1;Name=TRINITY_DN9712_c2_g2_i1;score=10096
scaffold136|size299543	est2genome	match_part	216169	217230	10096	-	.	ID=scaffold136|size299543:hsp:56646:3.12.0.1;Parent=scaffold136|size299543:hit:26605:3.12.0.1;Target=TRINITY_DN9712_c2_g2_i1 23 1084 +;Gap=M1062
scaffold136|size299543	est2genome	match_part	215347	216041	10096	-	.	ID=scaffold136|size299543:hsp:56647:3.12.0.1;Parent=scaffold136|size299543:hit:26605:3.12.0.1;Target=TRINITY_DN9712_c2_g2_i1 1085 1779 +;Gap=M695
scaffold136|size299543	est2genome	match_part	214988	215314	10096	-	.	ID=scaffold136|size299543:hsp:56648:3.12.0.1;Parent=scaffold136|size299543:hit:26605:3.12.0.1;Target=TRINITY_DN9712_c2_g2_i1 1780 2103 +;Gap=M327
scaffold136|size299543	est2genome	expressed_sequence_match	214988	217230	9432	-	.	ID=scaffold136|size299543:hit:26606:3.12.0.1;Name=TRINITY_DN17552_c0_g2_i3;score=9432
scaffold136|size299543	est2genome	match_part	216169	217230	9432	-	.	ID=scaffold136|size299543:hsp:56649:3.12.0.1;Parent=scaffold136|size299543:hit:26606:3.12.0.1;Target=TRINITY_DN17552_c0_g2_i3 23 1084 +;Gap=M1062
scaffold136|size299543	est2genome	match_part	215646	216041	9432	-	.	ID=scaffold136|size299543:hsp:56650:3.12.0.1;Parent=scaffold136|size299543:hit:26606:3.12.0.1;Target=TRINITY_DN17552_c0_g2_i3 1085 1480 +;Gap=M396
scaffold136|size299543	est2genome	match_part	215347	215537	9432	-	.	ID=scaffold136|size299543:hsp:56651:3.12.0.1;Parent=scaffold136|size299543:hit:26606:3.12.0.1;Target=TRINITY_DN17552_c0_g2_i3 1481 1671 +;Gap=M191
scaffold136|size299543	est2genome	match_part	214988	215314	9432	-	.	ID=scaffold136|size299543:hsp:56652:3.12.0.1;Parent=scaffold136|size299543:hit:26606:3.12.0.1;Target=TRINITY_DN17552_c0_g2_i3 1672 1995 +;Gap=M327
scaffold136|size299543	est2genome	expressed_sequence_match	215257	217230	9130	-	.	ID=scaffold136|size299543:hit:26607:3.12.0.1;Name=TRINITY_DN9712_c2_g2_i2;score=9130
scaffold136|size299543	est2genome	match_part	216169	217230	9130	-	.	ID=scaffold136|size299543:hsp:56653:3.12.0.1;Parent=scaffold136|size299543:hit:26607:3.12.0.1;Target=TRINITY_DN9712_c2_g2_i2 23 1084 +;Gap=M1062
scaffold136|size299543	est2genome	match_part	215257	216041	9130	-	.	ID=scaffold136|size299543:hsp:56654:3.12.0.1;Parent=scaffold136|size299543:hit:26607:3.12.0.1;Target=TRINITY_DN9712_c2_g2_i2 1085 1867 +;Gap=M785
scaffold136|size299543	est2genome	expressed_sequence_match	214988	217254	9740	-	.	ID=scaffold136|size299543:hit:26608:3.12.0.1;Name=TRINITY_DN17552_c0_g2_i5;score=9740
scaffold136|size299543	est2genome	match_part	216169	217254	9740	-	.	ID=scaffold136|size299543:hsp:56655:3.12.0.1;Parent=scaffold136|size299543:hit:26608:3.12.0.1;Target=TRINITY_DN17552_c0_g2_i5 95 1177 +;Gap=M1086
scaffold136|size299543	est2genome	match_part	215347	216041	9740	-	.	ID=scaffold136|size299543:hsp:56656:3.12.0.1;Parent=scaffold136|size299543:hit:26608:3.12.0.1;Target=TRINITY_DN17552_c0_g2_i5 1178 1872 +;Gap=M695
scaffold136|size299543	est2genome	match_part	214988	215314	9740	-	.	ID=scaffold136|size299543:hsp:56657:3.12.0.1;Parent=scaffold136|size299543:hit:26608:3.12.0.1;Target=TRINITY_DN17552_c0_g2_i5 1873 2196 +;Gap=M327
scaffold136|size299543	est2genome	expressed_sequence_match	215257	217230	8574	-	.	ID=scaffold136|size299543:hit:26609:3.12.0.1;Name=TRINITY_DN9712_c2_g2_i3;score=8574
scaffold136|size299543	est2genome	match_part	216169	217230	8574	-	.	ID=scaffold136|size299543:hsp:56658:3.12.0.1;Parent=scaffold136|size299543:hit:26609:3.12.0.1;Target=TRINITY_DN9712_c2_g2_i3 23 1084 +;Gap=M1062
scaffold136|size299543	est2genome	match_part	215646	216041	8574	-	.	ID=scaffold136|size299543:hsp:56659:3.12.0.1;Parent=scaffold136|size299543:hit:26609:3.12.0.1;Target=TRINITY_DN9712_c2_g2_i3 1085 1480 +;Gap=M396
scaffold136|size299543	est2genome	match_part	215257	215537	8574	-	.	ID=scaffold136|size299543:hsp:56660:3.12.0.1;Parent=scaffold136|size299543:hit:26609:3.12.0.1;Target=TRINITY_DN9712_c2_g2_i3 1481 1759 +;Gap=M281
scaffold136|size299543	est2genome	expressed_sequence_match	215239	216237	4057	-	.	ID=scaffold136|size299543:hit:26610:3.12.0.1;Name=TRINITY_DN17552_c0_g2_i6;score=4057
scaffold136|size299543	est2genome	match_part	215646	216237	4057	-	.	ID=scaffold136|size299543:hsp:56661:3.12.0.1;Parent=scaffold136|size299543:hit:26610:3.12.0.1;Target=TRINITY_DN17552_c0_g2_i6 1 592 +;Gap=M592
scaffold136|size299543	est2genome	match_part	215347	215537	4057	-	.	ID=scaffold136|size299543:hsp:56662:3.12.0.1;Parent=scaffold136|size299543:hit:26610:3.12.0.1;Target=TRINITY_DN17552_c0_g2_i6 593 783 +;Gap=M191
scaffold136|size299543	est2genome	match_part	215239	215314	4057	-	.	ID=scaffold136|size299543:hsp:56663:3.12.0.1;Parent=scaffold136|size299543:hit:26610:3.12.0.1;Target=TRINITY_DN17552_c0_g2_i6 784 860 +;Gap=M76
scaffold136|size299543	est2genome	expressed_sequence_match	210706	213557	13944	+	.	ID=scaffold136|size299543:hit:26611:3.12.0.1;Name=TRINITY_DN8926_c0_g1_i1;score=13944
scaffold136|size299543	est2genome	match_part	210706	213557	13944	+	.	ID=scaffold136|size299543:hsp:56664:3.12.0.1;Parent=scaffold136|size299543:hit:26611:3.12.0.1;Target=TRINITY_DN8926_c0_g1_i1 1 2847 -;Gap=M2852
scaffold136|size299543	est2genome	expressed_sequence_match	215026	217230	8962	-	.	ID=scaffold136|size299543:hit:26612:3.12.0.1;Name=TRINITY_DN17552_c0_g2_i7;score=8962
scaffold136|size299543	est2genome	match_part	216169	217230	8962	-	.	ID=scaffold136|size299543:hsp:56665:3.12.0.1;Parent=scaffold136|size299543:hit:26612:3.12.0.1;Target=TRINITY_DN17552_c0_g2_i7 23 1084 +;Gap=M1062
scaffold136|size299543	est2genome	match_part	215646	216041	8962	-	.	ID=scaffold136|size299543:hsp:56666:3.12.0.1;Parent=scaffold136|size299543:hit:26612:3.12.0.1;Target=TRINITY_DN17552_c0_g2_i7 1085 1480 +;Gap=M396
scaffold136|size299543	est2genome	match_part	215347	215537	8962	-	.	ID=scaffold136|size299543:hsp:56667:3.12.0.1;Parent=scaffold136|size299543:hit:26612:3.12.0.1;Target=TRINITY_DN17552_c0_g2_i7 1481 1671 +;Gap=M191
scaffold136|size299543	est2genome	match_part	215026	215314	8962	-	.	ID=scaffold136|size299543:hsp:56668:3.12.0.1;Parent=scaffold136|size299543:hit:26612:3.12.0.1;Target=TRINITY_DN17552_c0_g2_i7 1672 1952 +;Gap=M289
scaffold136|size299543	est2genome	expressed_sequence_match	212209	217254	15202	-	.	ID=scaffold136|size299543:hit:26613:3.12.0.1;Name=TRINITY_DN17552_c0_g2_i8;score=15202
scaffold136|size299543	est2genome	match_part	216169	217254	15202	-	.	ID=scaffold136|size299543:hsp:56669:3.12.0.1;Parent=scaffold136|size299543:hit:26613:3.12.0.1;Target=TRINITY_DN17552_c0_g2_i8 95 1177 +;Gap=M1086
scaffold136|size299543	est2genome	match_part	215646	216041	15202	-	.	ID=scaffold136|size299543:hsp:56670:3.12.0.1;Parent=scaffold136|size299543:hit:26613:3.12.0.1;Target=TRINITY_DN17552_c0_g2_i8 1178 1573 +;Gap=M396
scaffold136|size299543	est2genome	match_part	215260	215537	15202	-	.	ID=scaffold136|size299543:hsp:56671:3.12.0.1;Parent=scaffold136|size299543:hit:26613:3.12.0.1;Target=TRINITY_DN17552_c0_g2_i8 1574 1849 +;Gap=M278
scaffold136|size299543	est2genome	match_part	212209	213696	15202	-	.	ID=scaffold136|size299543:hsp:56672:3.12.0.1;Parent=scaffold136|size299543:hit:26613:3.12.0.1;Target=TRINITY_DN17552_c0_g2_i8 1850 3322 +;Gap=M1488
scaffold136|size299543	est2genome	expressed_sequence_match	214124	214509	1389	+	.	ID=scaffold136|size299543:hit:26614:3.12.0.1;Name=TRINITY_DN8086_c0_g1_i1;score=1389
scaffold136|size299543	est2genome	match_part	214124	214323	1389	+	.	ID=scaffold136|size299543:hsp:56673:3.12.0.1;Parent=scaffold136|size299543:hit:26614:3.12.0.1;Target=TRINITY_DN8086_c0_g1_i1 1 200 +;Gap=M200
scaffold136|size299543	est2genome	match_part	214425	214509	1389	+	.	ID=scaffold136|size299543:hsp:56674:3.12.0.1;Parent=scaffold136|size299543:hit:26614:3.12.0.1;Target=TRINITY_DN8086_c0_g1_i1 201 285 +;Gap=M85
scaffold136|size299543	est2genome	expressed_sequence_match	214160	214844	3291	-	.	ID=scaffold136|size299543:hit:26615:3.12.0.1;Name=TRINITY_DN17552_c2_g1_i1;score=3291
scaffold136|size299543	est2genome	match_part	214160	214844	3291	-	.	ID=scaffold136|size299543:hsp:56675:3.12.0.1;Parent=scaffold136|size299543:hit:26615:3.12.0.1;Target=TRINITY_DN17552_c2_g1_i1 15 696 +;Gap=M685
scaffold136|size299543	est2genome	expressed_sequence_match	214124	214753	2125	+	.	ID=scaffold136|size299543:hit:26616:3.12.0.1;Name=TRINITY_DN8086_c0_g3_i1;score=2125
scaffold136|size299543	est2genome	match_part	214124	214323	2125	+	.	ID=scaffold136|size299543:hsp:56676:3.12.0.1;Parent=scaffold136|size299543:hit:26616:3.12.0.1;Target=TRINITY_DN8086_c0_g3_i1 1 200 +;Gap=M200
scaffold136|size299543	est2genome	match_part	214520	214753	2125	+	.	ID=scaffold136|size299543:hsp:56677:3.12.0.1;Parent=scaffold136|size299543:hit:26616:3.12.0.1;Target=TRINITY_DN8086_c0_g3_i1 201 434 +;Gap=M234
scaffold136|size299543	est2genome	expressed_sequence_match	218588	218809	584	+	.	ID=scaffold136|size299543:hit:26617:3.12.0.1;Name=TRINITY_DN13642_c0_g2_i1;score=584
scaffold136|size299543	est2genome	match_part	218588	218809	584	+	.	ID=scaffold136|size299543:hsp:56678:3.12.0.1;Parent=scaffold136|size299543:hit:26617:3.12.0.1;Target=TRINITY_DN13642_c0_g2_i1 1 220 +;Gap=M222
scaffold136|size299543	est2genome	expressed_sequence_match	243265	245981	13150	+	.	ID=scaffold136|size299543:hit:26618:3.12.0.1;Name=TRINITY_DN6204_c0_g1_i1;score=13150
scaffold136|size299543	est2genome	match_part	243265	245981	13150	+	.	ID=scaffold136|size299543:hsp:56679:3.12.0.1;Parent=scaffold136|size299543:hit:26618:3.12.0.1;Target=TRINITY_DN6204_c0_g1_i1 55 2780 +;Gap=M2717
scaffold136|size299543	est2genome	expressed_sequence_match	278311	278541	1155	-	.	ID=scaffold136|size299543:hit:26619:3.12.0.1;Name=TRINITY_DN13149_c0_g1_i1;score=1155
scaffold136|size299543	est2genome	match_part	278311	278541	1155	-	.	ID=scaffold136|size299543:hsp:56680:3.12.0.1;Parent=scaffold136|size299543:hit:26619:3.12.0.1;Target=TRINITY_DN13149_c0_g1_i1 1 231 -;Gap=M231
scaffold136|size299543	est2genome	expressed_sequence_match	287794	288040	1235	+	.	ID=scaffold136|size299543:hit:26620:3.12.0.1;Name=TRINITY_DN14256_c0_g1_i1;score=1235
scaffold136|size299543	est2genome	match_part	287794	288040	1235	+	.	ID=scaffold136|size299543:hsp:56681:3.12.0.1;Parent=scaffold136|size299543:hit:26620:3.12.0.1;Target=TRINITY_DN14256_c0_g1_i1 1 247 -;Gap=M247
scaffold136|size299543	est2genome	expressed_sequence_match	294300	298364	19575	-	.	ID=scaffold136|size299543:hit:26621:3.12.0.1;Name=TRINITY_DN17763_c0_g2_i5;score=19575
scaffold136|size299543	est2genome	match_part	294443	298364	19575	-	.	ID=scaffold136|size299543:hsp:56682:3.12.0.1;Parent=scaffold136|size299543:hit:26621:3.12.0.1;Target=TRINITY_DN17763_c0_g2_i5 1 3915 +;Gap=M3922
scaffold136|size299543	est2genome	match_part	294300	294421	19575	-	.	ID=scaffold136|size299543:hsp:56683:3.12.0.1;Parent=scaffold136|size299543:hit:26621:3.12.0.1;Target=TRINITY_DN17763_c0_g2_i5 3916 4030 +;Gap=M122
scaffold136|size299543	est2genome	expressed_sequence_match	290114	290395	1329	-	.	ID=scaffold136|size299543:hit:26622:3.12.0.1;Name=TRINITY_DN5574_c0_g1_i1;score=1329
scaffold136|size299543	est2genome	match_part	290114	290395	1329	-	.	ID=scaffold136|size299543:hsp:56684:3.12.0.1;Parent=scaffold136|size299543:hit:26622:3.12.0.1;Target=TRINITY_DN5574_c0_g1_i1 1 282 -;Gap=M282
scaffold136|size299543	est2genome	expressed_sequence_match	294300	298364	18962	-	.	ID=scaffold136|size299543:hit:26623:3.12.0.1;Name=TRINITY_DN17763_c0_g2_i6;score=18962
scaffold136|size299543	est2genome	match_part	297339	298364	18962	-	.	ID=scaffold136|size299543:hsp:56685:3.12.0.1;Parent=scaffold136|size299543:hit:26623:3.12.0.1;Target=TRINITY_DN17763_c0_g2_i6 1 1026 +;Gap=M1026
scaffold136|size299543	est2genome	match_part	294443	297245	18962	-	.	ID=scaffold136|size299543:hsp:56686:3.12.0.1;Parent=scaffold136|size299543:hit:26623:3.12.0.1;Target=TRINITY_DN17763_c0_g2_i6 1027 3828 +;Gap=M2803
scaffold136|size299543	est2genome	match_part	294300	294421	18962	-	.	ID=scaffold136|size299543:hsp:56687:3.12.0.1;Parent=scaffold136|size299543:hit:26623:3.12.0.1;Target=TRINITY_DN17763_c0_g2_i6 3829 3943 +;Gap=M122
scaffold136|size299543	est2genome	expressed_sequence_match	298221	298698	2372	-	.	ID=scaffold136|size299543:hit:26624:3.12.0.1;Name=TRINITY_DN7921_c0_g1_i1;score=2372
scaffold136|size299543	est2genome	match_part	298221	298698	2372	-	.	ID=scaffold136|size299543:hsp:56688:3.12.0.1;Parent=scaffold136|size299543:hit:26624:3.12.0.1;Target=TRINITY_DN7921_c0_g1_i1 1 478 -;Gap=M478
scaffold136|size299543	est2genome	expressed_sequence_match	288028	288626	2938	+	.	ID=scaffold136|size299543:hit:26625:3.12.0.1;Name=TRINITY_DN9771_c0_g1_i1;score=2938
scaffold136|size299543	est2genome	match_part	288028	288626	2938	+	.	ID=scaffold136|size299543:hsp:56689:3.12.0.1;Parent=scaffold136|size299543:hit:26625:3.12.0.1;Target=TRINITY_DN9771_c0_g1_i1 1 609 -;Gap=M599
scaffold136|size299543	est2genome	expressed_sequence_match	288464	292044	17896	+	.	ID=scaffold136|size299543:hit:26626:3.12.0.1;Name=TRINITY_DN17773_c0_g1_i2;score=17896
scaffold136|size299543	est2genome	match_part	288464	292044	17896	+	.	ID=scaffold136|size299543:hsp:56690:3.12.0.1;Parent=scaffold136|size299543:hit:26626:3.12.0.1;Target=TRINITY_DN17773_c0_g1_i2 1 3581 +;Gap=M3581
scaffold136|size299543	est2genome	expressed_sequence_match	295114	298421	16053	-	.	ID=scaffold136|size299543:hit:26627:3.12.0.1;Name=TRINITY_DN2085_c0_g1_i1;score=16053
scaffold136|size299543	est2genome	match_part	297339	298421	16053	-	.	ID=scaffold136|size299543:hsp:56691:3.12.0.1;Parent=scaffold136|size299543:hit:26627:3.12.0.1;Target=TRINITY_DN2085_c0_g1_i1 2133 3215 -;Gap=M1083
scaffold136|size299543	est2genome	match_part	295114	297245	16053	-	.	ID=scaffold136|size299543:hsp:56692:3.12.0.1;Parent=scaffold136|size299543:hit:26627:3.12.0.1;Target=TRINITY_DN2085_c0_g1_i1 1 2132 -;Gap=M2132
scaffold136|size299543	est2genome	expressed_sequence_match	288059	292052	18264	+	.	ID=scaffold136|size299543:hit:26628:3.12.0.1;Name=TRINITY_DN9411_c0_g1_i1;score=18264
scaffold136|size299543	est2genome	match_part	288059	290215	18264	+	.	ID=scaffold136|size299543:hsp:56693:3.12.0.1;Parent=scaffold136|size299543:hit:26628:3.12.0.1;Target=TRINITY_DN9411_c0_g1_i1 1530 3696 -;Gap=M2157
scaffold136|size299543	est2genome	match_part	290330	290398	18264	+	.	ID=scaffold136|size299543:hsp:56694:3.12.0.1;Parent=scaffold136|size299543:hit:26628:3.12.0.1;Target=TRINITY_DN9411_c0_g1_i1 1461 1529 -;Gap=M69
scaffold136|size299543	est2genome	match_part	290522	291167	18264	+	.	ID=scaffold136|size299543:hsp:56695:3.12.0.1;Parent=scaffold136|size299543:hit:26628:3.12.0.1;Target=TRINITY_DN9411_c0_g1_i1 815 1460 -;Gap=M646
scaffold136|size299543	est2genome	match_part	291249	292052	18264	+	.	ID=scaffold136|size299543:hsp:56696:3.12.0.1;Parent=scaffold136|size299543:hit:26628:3.12.0.1;Target=TRINITY_DN9411_c0_g1_i1 10 814 -;Gap=M804
scaffold136|size299543	est2genome	expressed_sequence_match	288464	292044	17313	+	.	ID=scaffold136|size299543:hit:26629:3.12.0.1;Name=TRINITY_DN17773_c0_g1_i3;score=17313
scaffold136|size299543	est2genome	match_part	288464	290215	17313	+	.	ID=scaffold136|size299543:hsp:56697:3.12.0.1;Parent=scaffold136|size299543:hit:26629:3.12.0.1;Target=TRINITY_DN17773_c0_g1_i3 1 1752 +;Gap=M1752
scaffold136|size299543	est2genome	match_part	290330	292044	17313	+	.	ID=scaffold136|size299543:hsp:56698:3.12.0.1;Parent=scaffold136|size299543:hit:26629:3.12.0.1;Target=TRINITY_DN17773_c0_g1_i3 1753 3467 +;Gap=M1715
scaffold136|size299543	est2genome	expressed_sequence_match	289869	290087	1050	+	.	ID=scaffold136|size299543:hit:26630:3.12.0.1;Name=TRINITY_DN28756_c0_g1_i1;score=1050
scaffold136|size299543	est2genome	match_part	289869	290087	1050	+	.	ID=scaffold136|size299543:hsp:56699:3.12.0.1;Parent=scaffold136|size299543:hit:26630:3.12.0.1;Target=TRINITY_DN28756_c0_g1_i1 1 219 -;Gap=M219
scaffold136|size299543	est2genome	expressed_sequence_match	288747	289128	1607	+	.	ID=scaffold136|size299543:hit:26631:3.12.0.1;Name=TRINITY_DN11859_c0_g1_i1;score=1607
scaffold136|size299543	est2genome	match_part	288747	289128	1607	+	.	ID=scaffold136|size299543:hsp:56700:3.12.0.1;Parent=scaffold136|size299543:hit:26631:3.12.0.1;Target=TRINITY_DN11859_c0_g1_i1 1 400 -;Gap=M382
scaffold136|size299543	est2genome	expressed_sequence_match	288464	292044	16833	+	.	ID=scaffold136|size299543:hit:26632:3.12.0.1;Name=TRINITY_DN17773_c0_g1_i5;score=16833
scaffold136|size299543	est2genome	match_part	288464	290398	16833	+	.	ID=scaffold136|size299543:hsp:56701:3.12.0.1;Parent=scaffold136|size299543:hit:26632:3.12.0.1;Target=TRINITY_DN17773_c0_g1_i5 1 1935 +;Gap=M1935
scaffold136|size299543	est2genome	match_part	290522	291167	16833	+	.	ID=scaffold136|size299543:hsp:56702:3.12.0.1;Parent=scaffold136|size299543:hit:26632:3.12.0.1;Target=TRINITY_DN17773_c0_g1_i5 1936 2581 +;Gap=M646
scaffold136|size299543	est2genome	match_part	291249	292044	16833	+	.	ID=scaffold136|size299543:hsp:56703:3.12.0.1;Parent=scaffold136|size299543:hit:26632:3.12.0.1;Target=TRINITY_DN17773_c0_g1_i5 2582 3377 +;Gap=M796
scaffold136|size299543	est2genome	expressed_sequence_match	288059	292052	13678	+	.	ID=scaffold136|size299543:hit:26633:3.12.0.1;Name=TRINITY_DN9411_c0_g1_i2;score=13678
scaffold136|size299543	est2genome	match_part	288059	288763	13678	+	.	ID=scaffold136|size299543:hsp:56704:3.12.0.1;Parent=scaffold136|size299543:hit:26633:3.12.0.1;Target=TRINITY_DN9411_c0_g1_i2 2067 2781 -;Gap=M705
scaffold136|size299543	est2genome	match_part	289679	290215	13678	+	.	ID=scaffold136|size299543:hsp:56705:3.12.0.1;Parent=scaffold136|size299543:hit:26633:3.12.0.1;Target=TRINITY_DN9411_c0_g1_i2 1530 2066 -;Gap=M537
scaffold136|size299543	est2genome	match_part	290330	290398	13678	+	.	ID=scaffold136|size299543:hsp:56706:3.12.0.1;Parent=scaffold136|size299543:hit:26633:3.12.0.1;Target=TRINITY_DN9411_c0_g1_i2 1461 1529 -;Gap=M69
scaffold136|size299543	est2genome	match_part	290522	291167	13678	+	.	ID=scaffold136|size299543:hsp:56707:3.12.0.1;Parent=scaffold136|size299543:hit:26633:3.12.0.1;Target=TRINITY_DN9411_c0_g1_i2 815 1460 -;Gap=M646
scaffold136|size299543	est2genome	match_part	291249	292052	13678	+	.	ID=scaffold136|size299543:hsp:56708:3.12.0.1;Parent=scaffold136|size299543:hit:26633:3.12.0.1;Target=TRINITY_DN9411_c0_g1_i2 10 814 -;Gap=M804
scaffold136|size299543	est2genome	expressed_sequence_match	289021	289452	1960	+	.	ID=scaffold136|size299543:hit:26634:3.12.0.1;Name=TRINITY_DN9634_c0_g1_i1;score=1960
scaffold136|size299543	est2genome	match_part	289021	289452	1960	+	.	ID=scaffold136|size299543:hsp:56709:3.12.0.1;Parent=scaffold136|size299543:hit:26634:3.12.0.1;Target=TRINITY_DN9634_c0_g1_i1 1 430 -;Gap=M432
scaffold136|size299543	est2genome	expressed_sequence_match	292623	298364	27944	-	.	ID=scaffold136|size299543:hit:26635:3.12.0.1;Name=TRINITY_DN17763_c0_g2_i1;score=27944
scaffold136|size299543	est2genome	match_part	297339	298364	27944	-	.	ID=scaffold136|size299543:hsp:56710:3.12.0.1;Parent=scaffold136|size299543:hit:26635:3.12.0.1;Target=TRINITY_DN17763_c0_g2_i1 1 1026 +;Gap=M1026
scaffold136|size299543	est2genome	match_part	292623	297245	27944	-	.	ID=scaffold136|size299543:hsp:56711:3.12.0.1;Parent=scaffold136|size299543:hit:26635:3.12.0.1;Target=TRINITY_DN17763_c0_g2_i1 1027 5649 +;Gap=M4623
scaffold136|size299543	est2genome	expressed_sequence_match	288464	292044	16887	+	.	ID=scaffold136|size299543:hit:26636:3.12.0.1;Name=TRINITY_DN17773_c0_g1_i6;score=16887
scaffold136|size299543	est2genome	match_part	288464	290215	16887	+	.	ID=scaffold136|size299543:hsp:56712:3.12.0.1;Parent=scaffold136|size299543:hit:26636:3.12.0.1;Target=TRINITY_DN17773_c0_g1_i6 1 1752 +;Gap=M1752
scaffold136|size299543	est2genome	match_part	290330	291167	16887	+	.	ID=scaffold136|size299543:hsp:56713:3.12.0.1;Parent=scaffold136|size299543:hit:26636:3.12.0.1;Target=TRINITY_DN17773_c0_g1_i6 1753 2590 +;Gap=M838
scaffold136|size299543	est2genome	match_part	291249	292044	16887	+	.	ID=scaffold136|size299543:hsp:56714:3.12.0.1;Parent=scaffold136|size299543:hit:26636:3.12.0.1;Target=TRINITY_DN17773_c0_g1_i6 2591 3386 +;Gap=M796
scaffold136|size299543	est2genome	expressed_sequence_match	290196	290608	1127	+	.	ID=scaffold136|size299543:hit:26637:3.12.0.1;Name=TRINITY_DN3418_c0_g1_i1;score=1127
scaffold136|size299543	est2genome	match_part	290196	290215	1127	+	.	ID=scaffold136|size299543:hsp:56715:3.12.0.1;Parent=scaffold136|size299543:hit:26637:3.12.0.1;Target=TRINITY_DN3418_c0_g1_i1 215 234 -;Gap=M20
scaffold136|size299543	est2genome	match_part	290330	290398	1127	+	.	ID=scaffold136|size299543:hsp:56716:3.12.0.1;Parent=scaffold136|size299543:hit:26637:3.12.0.1;Target=TRINITY_DN3418_c0_g1_i1 146 214 -;Gap=M69
scaffold136|size299543	est2genome	match_part	290464	290608	1127	+	.	ID=scaffold136|size299543:hsp:56717:3.12.0.1;Parent=scaffold136|size299543:hit:26637:3.12.0.1;Target=TRINITY_DN3418_c0_g1_i1 1 145 -;Gap=M145
scaffold136|size299543	est2genome	expressed_sequence_match	292623	298364	28701	-	.	ID=scaffold136|size299543:hit:26638:3.12.0.1;Name=TRINITY_DN17763_c0_g2_i2;score=28701
scaffold136|size299543	est2genome	match_part	292623	298364	28701	-	.	ID=scaffold136|size299543:hsp:56718:3.12.0.1;Parent=scaffold136|size299543:hit:26638:3.12.0.1;Target=TRINITY_DN17763_c0_g2_i2 1 5742 +;Gap=M5742
scaffold136|size299543	est2genome	expressed_sequence_match	288464	292044	16676	+	.	ID=scaffold136|size299543:hit:26639:3.12.0.1;Name=TRINITY_DN17773_c0_g1_i7;score=16676
scaffold136|size299543	est2genome	match_part	288464	290215	16676	+	.	ID=scaffold136|size299543:hsp:56719:3.12.0.1;Parent=scaffold136|size299543:hit:26639:3.12.0.1;Target=TRINITY_DN17773_c0_g1_i7 1 1752 +;Gap=M1752
scaffold136|size299543	est2genome	match_part	290330	290398	16676	+	.	ID=scaffold136|size299543:hsp:56720:3.12.0.1;Parent=scaffold136|size299543:hit:26639:3.12.0.1;Target=TRINITY_DN17773_c0_g1_i7 1753 1821 +;Gap=M69
scaffold136|size299543	est2genome	match_part	290522	292044	16676	+	.	ID=scaffold136|size299543:hsp:56721:3.12.0.1;Parent=scaffold136|size299543:hit:26639:3.12.0.1;Target=TRINITY_DN17773_c0_g1_i7 1822 3344 +;Gap=M1523
scaffold136|size299543	est2genome	expressed_sequence_match	292609	292855	1208	-	.	ID=scaffold136|size299543:hit:26640:3.12.0.1;Name=TRINITY_DN1571_c0_g1_i1;score=1208
scaffold136|size299543	est2genome	match_part	292609	292855	1208	-	.	ID=scaffold136|size299543:hsp:56722:3.12.0.1;Parent=scaffold136|size299543:hit:26640:3.12.0.1;Target=TRINITY_DN1571_c0_g1_i1 1 247 +;Gap=M247
scaffold136|size299543	est2genome	expressed_sequence_match	290196	290608	1366	+	.	ID=scaffold136|size299543:hit:26641:3.12.0.1;Name=TRINITY_DN3418_c0_g2_i1;score=1366
scaffold136|size299543	est2genome	match_part	290196	290215	1366	+	.	ID=scaffold136|size299543:hsp:56723:3.12.0.1;Parent=scaffold136|size299543:hit:26641:3.12.0.1;Target=TRINITY_DN3418_c0_g2_i1 278 297 -;Gap=M20
scaffold136|size299543	est2genome	match_part	290330	290608	1366	+	.	ID=scaffold136|size299543:hsp:56724:3.12.0.1;Parent=scaffold136|size299543:hit:26641:3.12.0.1;Target=TRINITY_DN3418_c0_g2_i1 1 277 -;Gap=M279
scaffold136|size299543	est2genome	expressed_sequence_match	290358	290620	1199	+	.	ID=scaffold136|size299543:hit:26642:3.12.0.1;Name=TRINITY_DN25817_c0_g1_i1;score=1199
scaffold136|size299543	est2genome	match_part	290358	290620	1199	+	.	ID=scaffold136|size299543:hsp:56725:3.12.0.1;Parent=scaffold136|size299543:hit:26642:3.12.0.1;Target=TRINITY_DN25817_c0_g1_i1 1 261 -;Gap=M263
scaffold136|size299543	est2genome	expressed_sequence_match	292014	298364	30755	-	.	ID=scaffold136|size299543:hit:26643:3.12.0.1;Name=TRINITY_DN17763_c0_g2_i3;score=30755
scaffold136|size299543	est2genome	match_part	297339	298364	30755	-	.	ID=scaffold136|size299543:hsp:56726:3.12.0.1;Parent=scaffold136|size299543:hit:26643:3.12.0.1;Target=TRINITY_DN17763_c0_g2_i3 1 1026 +;Gap=M1026
scaffold136|size299543	est2genome	match_part	292801	297245	30755	-	.	ID=scaffold136|size299543:hsp:56727:3.12.0.1;Parent=scaffold136|size299543:hit:26643:3.12.0.1;Target=TRINITY_DN17763_c0_g2_i3 1027 5471 +;Gap=M4445
scaffold136|size299543	est2genome	match_part	292014	292704	30755	-	.	ID=scaffold136|size299543:hsp:56728:3.12.0.1;Parent=scaffold136|size299543:hit:26643:3.12.0.1;Target=TRINITY_DN17763_c0_g2_i3 5472 6162 +;Gap=M691
scaffold136|size299543	est2genome	expressed_sequence_match	288464	292044	17259	+	.	ID=scaffold136|size299543:hit:26644:3.12.0.1;Name=TRINITY_DN17773_c0_g1_i8;score=17259
scaffold136|size299543	est2genome	match_part	288464	290398	17259	+	.	ID=scaffold136|size299543:hsp:56729:3.12.0.1;Parent=scaffold136|size299543:hit:26644:3.12.0.1;Target=TRINITY_DN17773_c0_g1_i8 1 1935 +;Gap=M1935
scaffold136|size299543	est2genome	match_part	290522	292044	17259	+	.	ID=scaffold136|size299543:hsp:56730:3.12.0.1;Parent=scaffold136|size299543:hit:26644:3.12.0.1;Target=TRINITY_DN17773_c0_g1_i8 1936 3458 +;Gap=M1523
scaffold136|size299543	est2genome	expressed_sequence_match	294570	295135	2776	+	.	ID=scaffold136|size299543:hit:26645:3.12.0.1;Name=TRINITY_DN2343_c0_g2_i1;score=2776
scaffold136|size299543	est2genome	match_part	294570	295135	2776	+	.	ID=scaffold136|size299543:hsp:56731:3.12.0.1;Parent=scaffold136|size299543:hit:26645:3.12.0.1;Target=TRINITY_DN2343_c0_g2_i1 1 566 -;Gap=M566
scaffold136|size299543	est2genome	expressed_sequence_match	292609	292855	1235	-	.	ID=scaffold136|size299543:hit:26646:3.12.0.1;Name=TRINITY_DN1571_c0_g2_i1;score=1235
scaffold136|size299543	est2genome	match_part	292609	292855	1235	-	.	ID=scaffold136|size299543:hsp:56732:3.12.0.1;Parent=scaffold136|size299543:hit:26646:3.12.0.1;Target=TRINITY_DN1571_c0_g2_i1 1 247 +;Gap=M247
scaffold136|size299543	est2genome	expressed_sequence_match	292014	298364	31242	-	.	ID=scaffold136|size299543:hit:26647:3.12.0.1;Name=TRINITY_DN17763_c0_g2_i4;score=31242
scaffold136|size299543	est2genome	match_part	292801	298364	31242	-	.	ID=scaffold136|size299543:hsp:56733:3.12.0.1;Parent=scaffold136|size299543:hit:26647:3.12.0.1;Target=TRINITY_DN17763_c0_g2_i4 1 5564 +;Gap=M5564
scaffold136|size299543	est2genome	match_part	292014	292704	31242	-	.	ID=scaffold136|size299543:hsp:56734:3.12.0.1;Parent=scaffold136|size299543:hit:26647:3.12.0.1;Target=TRINITY_DN17763_c0_g2_i4 5565 6255 +;Gap=M691
scaffold136|size299543	est2genome	expressed_sequence_match	288464	292044	17470	+	.	ID=scaffold136|size299543:hit:26648:3.12.0.1;Name=TRINITY_DN17773_c0_g1_i9;score=17470
scaffold136|size299543	est2genome	match_part	288464	291167	17470	+	.	ID=scaffold136|size299543:hsp:56735:3.12.0.1;Parent=scaffold136|size299543:hit:26648:3.12.0.1;Target=TRINITY_DN17773_c0_g1_i9 1 2704 +;Gap=M2704
scaffold136|size299543	est2genome	match_part	291249	292044	17470	+	.	ID=scaffold136|size299543:hsp:56736:3.12.0.1;Parent=scaffold136|size299543:hit:26648:3.12.0.1;Target=TRINITY_DN17773_c0_g1_i9 2705 3500 +;Gap=M796
scaffold136|size299543	est2genome	expressed_sequence_match	298701	299068	1828	+	.	ID=scaffold136|size299543:hit:26649:3.12.0.1;Name=TRINITY_DN7921_c0_g2_i1;score=1828
scaffold136|size299543	est2genome	match_part	298701	299068	1828	+	.	ID=scaffold136|size299543:hsp:56737:3.12.0.1;Parent=scaffold136|size299543:hit:26649:3.12.0.1;Target=TRINITY_DN7921_c0_g2_i1 1 369 +;Gap=M368
scaffold61|size850897	.	contig	1	849312	.	.	.	ID=scaffold61|size850897;Name=scaffold61|size850897
scaffold61|size850897	maker	gene	28149	29102	.	+	.	ID=CCRYP_005445|size850897-snap-gene-0.1;Name=CCRYP_005445|size850897-snap-gene-0.1;Alias=maker-scaffold61|size850897-snap-gene-0.1;
scaffold61|size850897	maker	mRNA	28149	29102	.	+	.	ID=CCRYP_005445|size850897-snap-gene-0.1-mRNA-1;Parent=CCRYP_005445|size850897-snap-gene-0.1;Name=CCRYP_005445|size850897-snap-gene-0.1-mRNA-1;Alias=maker-scaffold61|size850897-snap-gene-0.1-mRNA-1;_AED=0.04;_QI=132|1|1|1|1|1|2|79|220;_eAED=0.04;
scaffold61|size850897	maker	exon	28149	28395	.	+	.	ID=CCRYP_005445-RA|size850897-snap-gene-0.1-mRNA-1:exon:1363;Parent=CCRYP_005445-RA|size850897-snap-gene-0.1-mRNA-1;
scaffold61|size850897	maker	exon	28476	29102	.	+	.	ID=CCRYP_005445-RA|size850897-snap-gene-0.1-mRNA-1:exon:1364;Parent=CCRYP_005445-RA|size850897-snap-gene-0.1-mRNA-1;
scaffold61|size850897	maker	five_prime_UTR	28149	28280	.	+	.	ID=CCRYP_005445-RA|size850897-snap-gene-0.1-mRNA-1:five_prime_utr;Parent=CCRYP_005445-RA|size850897-snap-gene-0.1-mRNA-1;
scaffold61|size850897	maker	CDS	28281	28395	.	+	0	ID=CCRYP_005445-RA|size850897-snap-gene-0.1-mRNA-1:cds;Parent=CCRYP_005445-RA|size850897-snap-gene-0.1-mRNA-1;
scaffold61|size850897	maker	CDS	28476	29023	.	+	2	ID=CCRYP_005445-RA|size850897-snap-gene-0.1-mRNA-1:cds;Parent=CCRYP_005445-RA|size850897-snap-gene-0.1-mRNA-1;
scaffold61|size850897	maker	three_prime_UTR	29024	29102	.	+	.	ID=CCRYP_005445-RA|size850897-snap-gene-0.1-mRNA-1:three_prime_utr;Parent=CCRYP_005445-RA|size850897-snap-gene-0.1-mRNA-1;
scaffold61|size850897	maker	gene	11315	16885	.	+	.	ID=CCRYP_005442|size850897-augustus-gene-0.13;Name=CCRYP_005442|size850897-augustus-gene-0.13;Alias=maker-scaffold61|size850897-augustus-gene-0.13;
scaffold61|size850897	maker	mRNA	11315	16885	.	+	.	ID=CCRYP_005442|size850897-augustus-gene-0.13-mRNA-1;Parent=CCRYP_005442|size850897-augustus-gene-0.13;Name=CCRYP_005442|size850897-augustus-gene-0.13-mRNA-1;Alias=maker-scaffold61|size850897-augustus-gene-0.13-mRNA-1;_AED=0.09;_QI=133|0.87|0.82|1|0.81|0.76|17|1617|834;_eAED=0.09;
scaffold61|size850897	maker	mRNA	11315	16885	.	+	.	ID=CCRYP_005442|size850897-augustus-gene-0.13-mRNA-2;Parent=CCRYP_005442|size850897-augustus-gene-0.13;Name=CCRYP_005442|size850897-augustus-gene-0.13-mRNA-2;Alias=maker-scaffold61|size850897-augustus-gene-0.13-mRNA-2;_AED=0.09;_QI=133|0.93|0.88|1|0.87|0.82|17|1617|824;_eAED=0.09;
scaffold61|size850897	maker	exon	11315	11648	.	+	.	ID=CCRYP_005442-RA|size850897-augustus-gene-0.13-mRNA-1:exon:1365;Parent=CCRYP_005442-RA|size850897-augustus-gene-0.13-mRNA-1,CCRYP_005442-RA|size850897-augustus-gene-0.13-mRNA-2;
scaffold61|size850897	maker	exon	11738	12075	.	+	.	ID=CCRYP_005442-RA|size850897-augustus-gene-0.13-mRNA-1:exon:1366;Parent=CCRYP_005442-RA|size850897-augustus-gene-0.13-mRNA-1,CCRYP_005442-RA|size850897-augustus-gene-0.13-mRNA-2;
scaffold61|size850897	maker	exon	12166	12200	.	+	.	ID=CCRYP_005442-RA|size850897-augustus-gene-0.13-mRNA-1:exon:1367;Parent=CCRYP_005442-RA|size850897-augustus-gene-0.13-mRNA-1,CCRYP_005442-RA|size850897-augustus-gene-0.13-mRNA-2;
scaffold61|size850897	maker	exon	12285	12543	.	+	.	ID=CCRYP_005442-RA|size850897-augustus-gene-0.13-mRNA-1:exon:1368;Parent=CCRYP_005442-RA|size850897-augustus-gene-0.13-mRNA-1,CCRYP_005442-RA|size850897-augustus-gene-0.13-mRNA-2;
scaffold61|size850897	maker	exon	12642	12676	.	+	.	ID=CCRYP_005442-RA|size850897-augustus-gene-0.13-mRNA-1:exon:1369;Parent=CCRYP_005442-RA|size850897-augustus-gene-0.13-mRNA-1,CCRYP_005442-RA|size850897-augustus-gene-0.13-mRNA-2;
scaffold61|size850897	maker	exon	12755	12961	.	+	.	ID=CCRYP_005442-RA|size850897-augustus-gene-0.13-mRNA-1:exon:1370;Parent=CCRYP_005442-RA|size850897-augustus-gene-0.13-mRNA-1,CCRYP_005442-RA|size850897-augustus-gene-0.13-mRNA-2;
scaffold61|size850897	maker	exon	13044	13411	.	+	.	ID=CCRYP_005442-RA|size850897-augustus-gene-0.13-mRNA-1:exon:1371;Parent=CCRYP_005442-RA|size850897-augustus-gene-0.13-mRNA-1,CCRYP_005442-RA|size850897-augustus-gene-0.13-mRNA-2;
scaffold61|size850897	maker	exon	13476	13541	.	+	.	ID=CCRYP_005442-RA|size850897-augustus-gene-0.13-mRNA-1:exon:1372;Parent=CCRYP_005442-RA|size850897-augustus-gene-0.13-mRNA-1,CCRYP_005442-RA|size850897-augustus-gene-0.13-mRNA-2;
scaffold61|size850897	maker	exon	13642	13656	.	+	.	ID=CCRYP_005442-RA|size850897-augustus-gene-0.13-mRNA-1:exon:1373;Parent=CCRYP_005442-RA|size850897-augustus-gene-0.13-mRNA-1,CCRYP_005442-RA|size850897-augustus-gene-0.13-mRNA-2;
scaffold61|size850897	maker	exon	13732	13843	.	+	.	ID=CCRYP_005442-RA|size850897-augustus-gene-0.13-mRNA-1:exon:1374;Parent=CCRYP_005442-RA|size850897-augustus-gene-0.13-mRNA-1,CCRYP_005442-RA|size850897-augustus-gene-0.13-mRNA-2;
scaffold61|size850897	maker	exon	13917	14036	.	+	.	ID=CCRYP_005442-RA|size850897-augustus-gene-0.13-mRNA-1:exon:1375;Parent=CCRYP_005442-RA|size850897-augustus-gene-0.13-mRNA-1,CCRYP_005442-RA|size850897-augustus-gene-0.13-mRNA-2;
scaffold61|size850897	maker	exon	14130	14234	.	+	.	ID=CCRYP_005442-RA|size850897-augustus-gene-0.13-mRNA-1:exon:1376;Parent=CCRYP_005442-RA|size850897-augustus-gene-0.13-mRNA-1,CCRYP_005442-RA|size850897-augustus-gene-0.13-mRNA-2;
scaffold61|size850897	maker	exon	14317	14341	.	+	.	ID=CCRYP_005442-RA|size850897-augustus-gene-0.13-mRNA-1:exon:1377;Parent=CCRYP_005442-RA|size850897-augustus-gene-0.13-mRNA-1,CCRYP_005442-RA|size850897-augustus-gene-0.13-mRNA-2;
scaffold61|size850897	maker	exon	14405	14727	.	+	.	ID=CCRYP_005442-RA|size850897-augustus-gene-0.13-mRNA-1:exon:1378;Parent=CCRYP_005442-RA|size850897-augustus-gene-0.13-mRNA-1;
scaffold61|size850897	maker	exon	14803	14868	.	+	.	ID=CCRYP_005442-RA|size850897-augustus-gene-0.13-mRNA-1:exon:1379;Parent=CCRYP_005442-RA|size850897-augustus-gene-0.13-mRNA-1,CCRYP_005442-RA|size850897-augustus-gene-0.13-mRNA-2;
scaffold61|size850897	maker	exon	14965	15876	.	+	.	ID=CCRYP_005442-RA|size850897-augustus-gene-0.13-mRNA-1:exon:1380;Parent=CCRYP_005442-RA|size850897-augustus-gene-0.13-mRNA-1,CCRYP_005442-RA|size850897-augustus-gene-0.13-mRNA-2;
scaffold61|size850897	maker	exon	15951	16885	.	+	.	ID=CCRYP_005442-RA|size850897-augustus-gene-0.13-mRNA-1:exon:1381;Parent=CCRYP_005442-RA|size850897-augustus-gene-0.13-mRNA-1,CCRYP_005442-RA|size850897-augustus-gene-0.13-mRNA-2;
scaffold61|size850897	maker	exon	14435	14727	.	+	.	ID=CCRYP_005442-RB|size850897-augustus-gene-0.13-mRNA-2:exon:1382;Parent=CCRYP_005442-RB|size850897-augustus-gene-0.13-mRNA-2;
scaffold61|size850897	maker	five_prime_UTR	11315	11447	.	+	.	ID=CCRYP_005442-RA|size850897-augustus-gene-0.13-mRNA-1:five_prime_utr;Parent=CCRYP_005442-RA|size850897-augustus-gene-0.13-mRNA-1;
scaffold61|size850897	maker	CDS	11448	11648	.	+	0	ID=CCRYP_005442-RA|size850897-augustus-gene-0.13-mRNA-1:cds;Parent=CCRYP_005442-RA|size850897-augustus-gene-0.13-mRNA-1;
scaffold61|size850897	maker	CDS	11738	12075	.	+	0	ID=CCRYP_005442-RA|size850897-augustus-gene-0.13-mRNA-1:cds;Parent=CCRYP_005442-RA|size850897-augustus-gene-0.13-mRNA-1;
scaffold61|size850897	maker	CDS	12166	12200	.	+	1	ID=CCRYP_005442-RA|size850897-augustus-gene-0.13-mRNA-1:cds;Parent=CCRYP_005442-RA|size850897-augustus-gene-0.13-mRNA-1;
scaffold61|size850897	maker	CDS	12285	12543	.	+	2	ID=CCRYP_005442-RA|size850897-augustus-gene-0.13-mRNA-1:cds;Parent=CCRYP_005442-RA|size850897-augustus-gene-0.13-mRNA-1;
scaffold61|size850897	maker	CDS	12642	12676	.	+	1	ID=CCRYP_005442-RA|size850897-augustus-gene-0.13-mRNA-1:cds;Parent=CCRYP_005442-RA|size850897-augustus-gene-0.13-mRNA-1;
scaffold61|size850897	maker	CDS	12755	12961	.	+	2	ID=CCRYP_005442-RA|size850897-augustus-gene-0.13-mRNA-1:cds;Parent=CCRYP_005442-RA|size850897-augustus-gene-0.13-mRNA-1;
scaffold61|size850897	maker	CDS	13044	13411	.	+	2	ID=CCRYP_005442-RA|size850897-augustus-gene-0.13-mRNA-1:cds;Parent=CCRYP_005442-RA|size850897-augustus-gene-0.13-mRNA-1;
scaffold61|size850897	maker	CDS	13476	13541	.	+	0	ID=CCRYP_005442-RA|size850897-augustus-gene-0.13-mRNA-1:cds;Parent=CCRYP_005442-RA|size850897-augustus-gene-0.13-mRNA-1;
scaffold61|size850897	maker	CDS	13642	13656	.	+	0	ID=CCRYP_005442-RA|size850897-augustus-gene-0.13-mRNA-1:cds;Parent=CCRYP_005442-RA|size850897-augustus-gene-0.13-mRNA-1;
scaffold61|size850897	maker	CDS	13732	13843	.	+	0	ID=CCRYP_005442-RA|size850897-augustus-gene-0.13-mRNA-1:cds;Parent=CCRYP_005442-RA|size850897-augustus-gene-0.13-mRNA-1;
scaffold61|size850897	maker	CDS	13917	14036	.	+	2	ID=CCRYP_005442-RA|size850897-augustus-gene-0.13-mRNA-1:cds;Parent=CCRYP_005442-RA|size850897-augustus-gene-0.13-mRNA-1;
scaffold61|size850897	maker	CDS	14130	14234	.	+	2	ID=CCRYP_005442-RA|size850897-augustus-gene-0.13-mRNA-1:cds;Parent=CCRYP_005442-RA|size850897-augustus-gene-0.13-mRNA-1;
scaffold61|size850897	maker	CDS	14317	14341	.	+	2	ID=CCRYP_005442-RA|size850897-augustus-gene-0.13-mRNA-1:cds;Parent=CCRYP_005442-RA|size850897-augustus-gene-0.13-mRNA-1;
scaffold61|size850897	maker	CDS	14405	14727	.	+	1	ID=CCRYP_005442-RA|size850897-augustus-gene-0.13-mRNA-1:cds;Parent=CCRYP_005442-RA|size850897-augustus-gene-0.13-mRNA-1;
scaffold61|size850897	maker	CDS	14803	14868	.	+	2	ID=CCRYP_005442-RA|size850897-augustus-gene-0.13-mRNA-1:cds;Parent=CCRYP_005442-RA|size850897-augustus-gene-0.13-mRNA-1;
scaffold61|size850897	maker	CDS	14965	15194	.	+	2	ID=CCRYP_005442-RA|size850897-augustus-gene-0.13-mRNA-1:cds;Parent=CCRYP_005442-RA|size850897-augustus-gene-0.13-mRNA-1;
scaffold61|size850897	maker	three_prime_UTR	15195	15876	.	+	.	ID=CCRYP_005442-RA|size850897-augustus-gene-0.13-mRNA-1:three_prime_utr;Parent=CCRYP_005442-RA|size850897-augustus-gene-0.13-mRNA-1;
scaffold61|size850897	maker	three_prime_UTR	15951	16885	.	+	.	ID=CCRYP_005442-RA|size850897-augustus-gene-0.13-mRNA-1:three_prime_utr;Parent=CCRYP_005442-RA|size850897-augustus-gene-0.13-mRNA-1;
scaffold61|size850897	maker	five_prime_UTR	11315	11447	.	+	.	ID=CCRYP_005442-RB|size850897-augustus-gene-0.13-mRNA-2:five_prime_utr;Parent=CCRYP_005442-RB|size850897-augustus-gene-0.13-mRNA-2;
scaffold61|size850897	maker	CDS	11448	11648	.	+	0	ID=CCRYP_005442-RB|size850897-augustus-gene-0.13-mRNA-2:cds;Parent=CCRYP_005442-RB|size850897-augustus-gene-0.13-mRNA-2;
scaffold61|size850897	maker	CDS	11738	12075	.	+	0	ID=CCRYP_005442-RB|size850897-augustus-gene-0.13-mRNA-2:cds;Parent=CCRYP_005442-RB|size850897-augustus-gene-0.13-mRNA-2;
scaffold61|size850897	maker	CDS	12166	12200	.	+	1	ID=CCRYP_005442-RB|size850897-augustus-gene-0.13-mRNA-2:cds;Parent=CCRYP_005442-RB|size850897-augustus-gene-0.13-mRNA-2;
scaffold61|size850897	maker	CDS	12285	12543	.	+	2	ID=CCRYP_005442-RB|size850897-augustus-gene-0.13-mRNA-2:cds;Parent=CCRYP_005442-RB|size850897-augustus-gene-0.13-mRNA-2;
scaffold61|size850897	maker	CDS	12642	12676	.	+	1	ID=CCRYP_005442-RB|size850897-augustus-gene-0.13-mRNA-2:cds;Parent=CCRYP_005442-RB|size850897-augustus-gene-0.13-mRNA-2;
scaffold61|size850897	maker	CDS	12755	12961	.	+	2	ID=CCRYP_005442-RB|size850897-augustus-gene-0.13-mRNA-2:cds;Parent=CCRYP_005442-RB|size850897-augustus-gene-0.13-mRNA-2;
scaffold61|size850897	maker	CDS	13044	13411	.	+	2	ID=CCRYP_005442-RB|size850897-augustus-gene-0.13-mRNA-2:cds;Parent=CCRYP_005442-RB|size850897-augustus-gene-0.13-mRNA-2;
scaffold61|size850897	maker	CDS	13476	13541	.	+	0	ID=CCRYP_005442-RB|size850897-augustus-gene-0.13-mRNA-2:cds;Parent=CCRYP_005442-RB|size850897-augustus-gene-0.13-mRNA-2;
scaffold61|size850897	maker	CDS	13642	13656	.	+	0	ID=CCRYP_005442-RB|size850897-augustus-gene-0.13-mRNA-2:cds;Parent=CCRYP_005442-RB|size850897-augustus-gene-0.13-mRNA-2;
scaffold61|size850897	maker	CDS	13732	13843	.	+	0	ID=CCRYP_005442-RB|size850897-augustus-gene-0.13-mRNA-2:cds;Parent=CCRYP_005442-RB|size850897-augustus-gene-0.13-mRNA-2;
scaffold61|size850897	maker	CDS	13917	14036	.	+	2	ID=CCRYP_005442-RB|size850897-augustus-gene-0.13-mRNA-2:cds;Parent=CCRYP_005442-RB|size850897-augustus-gene-0.13-mRNA-2;
scaffold61|size850897	maker	CDS	14130	14234	.	+	2	ID=CCRYP_005442-RB|size850897-augustus-gene-0.13-mRNA-2:cds;Parent=CCRYP_005442-RB|size850897-augustus-gene-0.13-mRNA-2;
scaffold61|size850897	maker	CDS	14317	14341	.	+	2	ID=CCRYP_005442-RB|size850897-augustus-gene-0.13-mRNA-2:cds;Parent=CCRYP_005442-RB|size850897-augustus-gene-0.13-mRNA-2;
scaffold61|size850897	maker	CDS	14435	14727	.	+	1	ID=CCRYP_005442-RB|size850897-augustus-gene-0.13-mRNA-2:cds;Parent=CCRYP_005442-RB|size850897-augustus-gene-0.13-mRNA-2;
scaffold61|size850897	maker	CDS	14803	14868	.	+	2	ID=CCRYP_005442-RB|size850897-augustus-gene-0.13-mRNA-2:cds;Parent=CCRYP_005442-RB|size850897-augustus-gene-0.13-mRNA-2;
scaffold61|size850897	maker	CDS	14965	15194	.	+	2	ID=CCRYP_005442-RB|size850897-augustus-gene-0.13-mRNA-2:cds;Parent=CCRYP_005442-RB|size850897-augustus-gene-0.13-mRNA-2;
scaffold61|size850897	maker	three_prime_UTR	15195	15876	.	+	.	ID=CCRYP_005442-RB|size850897-augustus-gene-0.13-mRNA-2:three_prime_utr;Parent=CCRYP_005442-RB|size850897-augustus-gene-0.13-mRNA-2;
scaffold61|size850897	maker	three_prime_UTR	15951	16885	.	+	.	ID=CCRYP_005442-RB|size850897-augustus-gene-0.13-mRNA-2:three_prime_utr;Parent=CCRYP_005442-RB|size850897-augustus-gene-0.13-mRNA-2;
scaffold61|size850897	maker	gene	28075	30370	.	-	.	ID=CCRYP_005444|size850897-augustus-gene-0.16;Name=CCRYP_005444|size850897-augustus-gene-0.16;Alias=maker-scaffold61|size850897-augustus-gene-0.16;
scaffold61|size850897	maker	mRNA	28075	30370	.	-	.	ID=CCRYP_005444|size850897-augustus-gene-0.16-mRNA-1;Parent=CCRYP_005444|size850897-augustus-gene-0.16;Name=CCRYP_005444|size850897-augustus-gene-0.16-mRNA-1;Alias=maker-scaffold61|size850897-augustus-gene-0.16-mRNA-1;_AED=0.03;_QI=203|1|1|1|0.5|0.33|3|1022|306;_eAED=0.03;
scaffold61|size850897	maker	mRNA	28075	30370	.	-	.	ID=CCRYP_005444|size850897-augustus-gene-0.16-mRNA-2;Parent=CCRYP_005444|size850897-augustus-gene-0.16;Name=CCRYP_005444|size850897-augustus-gene-0.16-mRNA-2;Alias=maker-scaffold61|size850897-augustus-gene-0.16-mRNA-2;_AED=0.02;_QI=203|1|1|1|1|1|2|1102|306;_eAED=0.02;
scaffold61|size850897	maker	exon	28075	29830	.	-	.	ID=CCRYP_005444-RB|size850897-augustus-gene-0.16-mRNA-2:exon:1386;Parent=CCRYP_005444-RB|size850897-augustus-gene-0.16-mRNA-2;
scaffold61|size850897	maker	exon	28075	28395	.	-	.	ID=CCRYP_005444-RA|size850897-augustus-gene-0.16-mRNA-1:exon:1385;Parent=CCRYP_005444-RA|size850897-augustus-gene-0.16-mRNA-1;
scaffold61|size850897	maker	exon	28476	29830	.	-	.	ID=CCRYP_005444-RA|size850897-augustus-gene-0.16-mRNA-1:exon:1384;Parent=CCRYP_005444-RA|size850897-augustus-gene-0.16-mRNA-1;
scaffold61|size850897	maker	exon	29901	30370	.	-	.	ID=CCRYP_005444-RA|size850897-augustus-gene-0.16-mRNA-1:exon:1383;Parent=CCRYP_005444-RA|size850897-augustus-gene-0.16-mRNA-1,CCRYP_005444-RA|size850897-augustus-gene-0.16-mRNA-2;
scaffold61|size850897	maker	five_prime_UTR	30168	30370	.	-	.	ID=CCRYP_005444-RA|size850897-augustus-gene-0.16-mRNA-1:five_prime_utr;Parent=CCRYP_005444-RA|size850897-augustus-gene-0.16-mRNA-1;
scaffold61|size850897	maker	CDS	29901	30167	.	-	0	ID=CCRYP_005444-RA|size850897-augustus-gene-0.16-mRNA-1:cds;Parent=CCRYP_005444-RA|size850897-augustus-gene-0.16-mRNA-1;
scaffold61|size850897	maker	CDS	29177	29830	.	-	0	ID=CCRYP_005444-RA|size850897-augustus-gene-0.16-mRNA-1:cds;Parent=CCRYP_005444-RA|size850897-augustus-gene-0.16-mRNA-1;
scaffold61|size850897	maker	three_prime_UTR	28476	29176	.	-	.	ID=CCRYP_005444-RA|size850897-augustus-gene-0.16-mRNA-1:three_prime_utr;Parent=CCRYP_005444-RA|size850897-augustus-gene-0.16-mRNA-1;
scaffold61|size850897	maker	three_prime_UTR	28075	28395	.	-	.	ID=CCRYP_005444-RA|size850897-augustus-gene-0.16-mRNA-1:three_prime_utr;Parent=CCRYP_005444-RA|size850897-augustus-gene-0.16-mRNA-1;
scaffold61|size850897	maker	five_prime_UTR	30168	30370	.	-	.	ID=CCRYP_005444-RB|size850897-augustus-gene-0.16-mRNA-2:five_prime_utr;Parent=CCRYP_005444-RB|size850897-augustus-gene-0.16-mRNA-2;
scaffold61|size850897	maker	CDS	29901	30167	.	-	0	ID=CCRYP_005444-RB|size850897-augustus-gene-0.16-mRNA-2:cds;Parent=CCRYP_005444-RB|size850897-augustus-gene-0.16-mRNA-2;
scaffold61|size850897	maker	CDS	29177	29830	.	-	0	ID=CCRYP_005444-RB|size850897-augustus-gene-0.16-mRNA-2:cds;Parent=CCRYP_005444-RB|size850897-augustus-gene-0.16-mRNA-2;
scaffold61|size850897	maker	three_prime_UTR	28075	29176	.	-	.	ID=CCRYP_005444-RB|size850897-augustus-gene-0.16-mRNA-2:three_prime_utr;Parent=CCRYP_005444-RB|size850897-augustus-gene-0.16-mRNA-2;
scaffold61|size850897	maker	gene	15259	16919	.	-	.	ID=CCRYP_005443|size850897-augustus-gene-0.15;Name=CCRYP_005443|size850897-augustus-gene-0.15;Alias=maker-scaffold61|size850897-augustus-gene-0.15;
scaffold61|size850897	maker	mRNA	15259	16919	.	-	.	ID=CCRYP_005443|size850897-augustus-gene-0.15-mRNA-1;Parent=CCRYP_005443|size850897-augustus-gene-0.15;Name=CCRYP_005443|size850897-augustus-gene-0.15-mRNA-1;Alias=maker-scaffold61|size850897-augustus-gene-0.15-mRNA-1;_AED=0.02;_QI=217|1|1|1|1|1|2|95|424;_eAED=0.02;
scaffold61|size850897	maker	exon	15259	15876	.	-	.	ID=CCRYP_005443-RA|size850897-augustus-gene-0.15-mRNA-1:exon:1388;Parent=CCRYP_005443-RA|size850897-augustus-gene-0.15-mRNA-1;
scaffold61|size850897	maker	exon	15951	16919	.	-	.	ID=CCRYP_005443-RA|size850897-augustus-gene-0.15-mRNA-1:exon:1387;Parent=CCRYP_005443-RA|size850897-augustus-gene-0.15-mRNA-1;
scaffold61|size850897	maker	five_prime_UTR	16703	16919	.	-	.	ID=CCRYP_005443-RA|size850897-augustus-gene-0.15-mRNA-1:five_prime_utr;Parent=CCRYP_005443-RA|size850897-augustus-gene-0.15-mRNA-1;
scaffold61|size850897	maker	CDS	15951	16702	.	-	0	ID=CCRYP_005443-RA|size850897-augustus-gene-0.15-mRNA-1:cds;Parent=CCRYP_005443-RA|size850897-augustus-gene-0.15-mRNA-1;
scaffold61|size850897	maker	CDS	15354	15876	.	-	1	ID=CCRYP_005443-RA|size850897-augustus-gene-0.15-mRNA-1:cds;Parent=CCRYP_005443-RA|size850897-augustus-gene-0.15-mRNA-1;
scaffold61|size850897	maker	three_prime_UTR	15259	15353	.	-	.	ID=CCRYP_005443-RA|size850897-augustus-gene-0.15-mRNA-1:three_prime_utr;Parent=CCRYP_005443-RA|size850897-augustus-gene-0.15-mRNA-1;
scaffold61|size850897	maker	gene	54683	55824	.	-	.	ID=CCRYP_005446|size850897-processed-gene-0.11;Name=CCRYP_005446|size850897-processed-gene-0.11;Alias=augustus_masked-scaffold61|size850897-processed-gene-0.11;
scaffold61|size850897	maker	mRNA	54683	55824	.	-	.	ID=CCRYP_005446|size850897-processed-gene-0.11-mRNA-1;Parent=CCRYP_005446|size850897-processed-gene-0.11;Name=CCRYP_005446|size850897-processed-gene-0.11-mRNA-1;Alias=augustus_masked-scaffold61|size850897-processed-gene-0.11-mRNA-1;_AED=0.05;_QI=343|1|1|1|1|1|2|118|185;_eAED=0.05;
scaffold61|size850897	maker	exon	54683	55312	.	-	.	ID=CCRYP_005446-RA|size850897-processed-gene-0.11-mRNA-1:exon:1390;Parent=CCRYP_005446-RA|size850897-processed-gene-0.11-mRNA-1;
scaffold61|size850897	maker	exon	55436	55824	.	-	.	ID=CCRYP_005446-RA|size850897-processed-gene-0.11-mRNA-1:exon:1389;Parent=CCRYP_005446-RA|size850897-processed-gene-0.11-mRNA-1;
scaffold61|size850897	maker	five_prime_UTR	55482	55824	.	-	.	ID=CCRYP_005446-RA|size850897-processed-gene-0.11-mRNA-1:five_prime_utr;Parent=CCRYP_005446-RA|size850897-processed-gene-0.11-mRNA-1;
scaffold61|size850897	maker	CDS	55436	55481	.	-	0	ID=CCRYP_005446-RA|size850897-processed-gene-0.11-mRNA-1:cds;Parent=CCRYP_005446-RA|size850897-processed-gene-0.11-mRNA-1;
scaffold61|size850897	maker	CDS	54801	55312	.	-	2	ID=CCRYP_005446-RA|size850897-processed-gene-0.11-mRNA-1:cds;Parent=CCRYP_005446-RA|size850897-processed-gene-0.11-mRNA-1;
scaffold61|size850897	maker	three_prime_UTR	54683	54800	.	-	.	ID=CCRYP_005446-RA|size850897-processed-gene-0.11-mRNA-1:three_prime_utr;Parent=CCRYP_005446-RA|size850897-processed-gene-0.11-mRNA-1;
scaffold61|size850897	maker	gene	79041	79574	.	-	.	ID=CCRYP_005447|size850897-exonerate_est2genome-gene-0.5;Name=CCRYP_005447|size850897-exonerate_est2genome-gene-0.5;Alias=maker-scaffold61|size850897-exonerate_est2genome-gene-0.5;
scaffold61|size850897	maker	mRNA	79041	79559	.	-	.	ID=CCRYP_005447|size850897-exonerate_est2genome-gene-0.5-mRNA-1;Parent=CCRYP_005447|size850897-exonerate_est2genome-gene-0.5;Name=CCRYP_005447|size850897-exonerate_est2genome-gene-0.5-mRNA-1;Alias=maker-scaffold61|size850897-exonerate_est2genome-gene-0.5-mRNA-1;_AED=0.38;_QI=60|-1|0|1|-1|0|1|0|153;_eAED=0.38;score=519;
scaffold61|size850897	maker	mRNA	79059	79574	.	-	.	ID=CCRYP_005447|size850897-exonerate_est2genome-gene-0.5-mRNA-2;Parent=CCRYP_005447|size850897-exonerate_est2genome-gene-0.5;Name=CCRYP_005447|size850897-exonerate_est2genome-gene-0.5-mRNA-2;Alias=maker-scaffold61|size850897-exonerate_est2genome-gene-0.5-mRNA-2;_AED=0.38;_QI=75|-1|0|1|-1|0|1|0|147;_eAED=0.38;score=516;
scaffold61|size850897	maker	exon	79059	79574	.	-	.	ID=CCRYP_005447-RB|size850897-exonerate_est2genome-gene-0.5-mRNA-2:exon:1392;Parent=CCRYP_005447-RB|size850897-exonerate_est2genome-gene-0.5-mRNA-2;
scaffold61|size850897	maker	exon	79041	79559	.	-	.	ID=CCRYP_005447-RA|size850897-exonerate_est2genome-gene-0.5-mRNA-1:exon:1391;Parent=CCRYP_005447-RA|size850897-exonerate_est2genome-gene-0.5-mRNA-1;
scaffold61|size850897	maker	five_prime_UTR	79500	79559	.	-	.	ID=CCRYP_005447-RA|size850897-exonerate_est2genome-gene-0.5-mRNA-1:five_prime_utr;Parent=CCRYP_005447-RA|size850897-exonerate_est2genome-gene-0.5-mRNA-1;
scaffold61|size850897	maker	CDS	79041	79499	.	-	0	ID=CCRYP_005447-RA|size850897-exonerate_est2genome-gene-0.5-mRNA-1:cds;Parent=CCRYP_005447-RA|size850897-exonerate_est2genome-gene-0.5-mRNA-1;
scaffold61|size850897	maker	five_prime_UTR	79500	79574	.	-	.	ID=CCRYP_005447-RB|size850897-exonerate_est2genome-gene-0.5-mRNA-2:five_prime_utr;Parent=CCRYP_005447-RB|size850897-exonerate_est2genome-gene-0.5-mRNA-2;
scaffold61|size850897	maker	CDS	79059	79499	.	-	0	ID=CCRYP_005447-RB|size850897-exonerate_est2genome-gene-0.5-mRNA-2:cds;Parent=CCRYP_005447-RB|size850897-exonerate_est2genome-gene-0.5-mRNA-2;
scaffold61|size850897	model_gff:maker	match	11315	16885	20184	+	.	ID=scaffold61|size850897:hit:16663:4.5.0.0;Name=maker-scaffold61|size850897-exonerate_est2genome-gene-0.0-mRNA-1;score=20184
scaffold61|size850897	model_gff:maker	match_part	11315	11648	.	+	.	ID=scaffold61|size850897:hsp:31883:4.5.0.0;Parent=scaffold61|size850897:hit:16663:4.5.0.0;Target=maker-scaffold61|size850897-exonerate_est2genome-gene-0.0-mRNA-1 1 334 +;Gap=M334
scaffold61|size850897	model_gff:maker	match_part	11738	12075	.	+	.	ID=scaffold61|size850897:hsp:31884:4.5.0.0;Parent=scaffold61|size850897:hit:16663:4.5.0.0;Target=maker-scaffold61|size850897-exonerate_est2genome-gene-0.0-mRNA-1 335 672 +;Gap=M338
scaffold61|size850897	model_gff:maker	match_part	12166	12200	.	+	.	ID=scaffold61|size850897:hsp:31885:4.5.0.0;Parent=scaffold61|size850897:hit:16663:4.5.0.0;Target=maker-scaffold61|size850897-exonerate_est2genome-gene-0.0-mRNA-1 673 707 +;Gap=M35
scaffold61|size850897	model_gff:maker	match_part	12285	12543	.	+	.	ID=scaffold61|size850897:hsp:31886:4.5.0.0;Parent=scaffold61|size850897:hit:16663:4.5.0.0;Target=maker-scaffold61|size850897-exonerate_est2genome-gene-0.0-mRNA-1 708 966 +;Gap=M259
scaffold61|size850897	model_gff:maker	match_part	12642	12676	.	+	.	ID=scaffold61|size850897:hsp:31887:4.5.0.0;Parent=scaffold61|size850897:hit:16663:4.5.0.0;Target=maker-scaffold61|size850897-exonerate_est2genome-gene-0.0-mRNA-1 967 1001 +;Gap=M35
scaffold61|size850897	model_gff:maker	match_part	12755	12961	.	+	.	ID=scaffold61|size850897:hsp:31888:4.5.0.0;Parent=scaffold61|size850897:hit:16663:4.5.0.0;Target=maker-scaffold61|size850897-exonerate_est2genome-gene-0.0-mRNA-1 1002 1208 +;Gap=M207
scaffold61|size850897	model_gff:maker	match_part	13044	13356	.	+	.	ID=scaffold61|size850897:hsp:31889:4.5.0.0;Parent=scaffold61|size850897:hit:16663:4.5.0.0;Target=maker-scaffold61|size850897-exonerate_est2genome-gene-0.0-mRNA-1 1209 1521 +;Gap=M313
scaffold61|size850897	model_gff:maker	match_part	13430	13541	.	+	.	ID=scaffold61|size850897:hsp:31890:4.5.0.0;Parent=scaffold61|size850897:hit:16663:4.5.0.0;Target=maker-scaffold61|size850897-exonerate_est2genome-gene-0.0-mRNA-1 1522 1633 +;Gap=M112
scaffold61|size850897	model_gff:maker	match_part	13642	13656	.	+	.	ID=scaffold61|size850897:hsp:31891:4.5.0.0;Parent=scaffold61|size850897:hit:16663:4.5.0.0;Target=maker-scaffold61|size850897-exonerate_est2genome-gene-0.0-mRNA-1 1634 1648 +;Gap=M15
scaffold61|size850897	model_gff:maker	match_part	13732	13843	.	+	.	ID=scaffold61|size850897:hsp:31892:4.5.0.0;Parent=scaffold61|size850897:hit:16663:4.5.0.0;Target=maker-scaffold61|size850897-exonerate_est2genome-gene-0.0-mRNA-1 1649 1760 +;Gap=M112
scaffold61|size850897	model_gff:maker	match_part	13917	14036	.	+	.	ID=scaffold61|size850897:hsp:31893:4.5.0.0;Parent=scaffold61|size850897:hit:16663:4.5.0.0;Target=maker-scaffold61|size850897-exonerate_est2genome-gene-0.0-mRNA-1 1761 1880 +;Gap=M120
scaffold61|size850897	model_gff:maker	match_part	14130	14234	.	+	.	ID=scaffold61|size850897:hsp:31894:4.5.0.0;Parent=scaffold61|size850897:hit:16663:4.5.0.0;Target=maker-scaffold61|size850897-exonerate_est2genome-gene-0.0-mRNA-1 1881 1985 +;Gap=M105
scaffold61|size850897	model_gff:maker	match_part	14317	14341	.	+	.	ID=scaffold61|size850897:hsp:31895:4.5.0.0;Parent=scaffold61|size850897:hit:16663:4.5.0.0;Target=maker-scaffold61|size850897-exonerate_est2genome-gene-0.0-mRNA-1 1986 2010 +;Gap=M25
scaffold61|size850897	model_gff:maker	match_part	14435	14727	.	+	.	ID=scaffold61|size850897:hsp:31896:4.5.0.0;Parent=scaffold61|size850897:hit:16663:4.5.0.0;Target=maker-scaffold61|size850897-exonerate_est2genome-gene-0.0-mRNA-1 2011 2303 +;Gap=M293
scaffold61|size850897	model_gff:maker	match_part	14803	14868	.	+	.	ID=scaffold61|size850897:hsp:31897:4.5.0.0;Parent=scaffold61|size850897:hit:16663:4.5.0.0;Target=maker-scaffold61|size850897-exonerate_est2genome-gene-0.0-mRNA-1 2304 2369 +;Gap=M66
scaffold61|size850897	model_gff:maker	match_part	14965	15876	.	+	.	ID=scaffold61|size850897:hsp:31898:4.5.0.0;Parent=scaffold61|size850897:hit:16663:4.5.0.0;Target=maker-scaffold61|size850897-exonerate_est2genome-gene-0.0-mRNA-1 2370 3281 +;Gap=M912
scaffold61|size850897	model_gff:maker	match_part	15951	16885	.	+	.	ID=scaffold61|size850897:hsp:31899:4.5.0.0;Parent=scaffold61|size850897:hit:16663:4.5.0.0;Target=maker-scaffold61|size850897-exonerate_est2genome-gene-0.0-mRNA-1 3282 4216 +;Gap=M935
scaffold61|size850897	model_gff:maker	match	11315	14521	10837	+	.	ID=scaffold61|size850897:hit:16664:4.5.0.0;Name=maker-scaffold61|size850897-exonerate_est2genome-gene-0.0-mRNA-2;score=10837
scaffold61|size850897	model_gff:maker	match_part	11315	11648	.	+	.	ID=scaffold61|size850897:hsp:31900:4.5.0.0;Parent=scaffold61|size850897:hit:16664:4.5.0.0;Target=maker-scaffold61|size850897-exonerate_est2genome-gene-0.0-mRNA-2 1 334 +;Gap=M334
scaffold61|size850897	model_gff:maker	match_part	11738	12075	.	+	.	ID=scaffold61|size850897:hsp:31901:4.5.0.0;Parent=scaffold61|size850897:hit:16664:4.5.0.0;Target=maker-scaffold61|size850897-exonerate_est2genome-gene-0.0-mRNA-2 335 672 +;Gap=M338
scaffold61|size850897	model_gff:maker	match_part	12166	12200	.	+	.	ID=scaffold61|size850897:hsp:31902:4.5.0.0;Parent=scaffold61|size850897:hit:16664:4.5.0.0;Target=maker-scaffold61|size850897-exonerate_est2genome-gene-0.0-mRNA-2 673 707 +;Gap=M35
scaffold61|size850897	model_gff:maker	match_part	12285	12543	.	+	.	ID=scaffold61|size850897:hsp:31903:4.5.0.0;Parent=scaffold61|size850897:hit:16664:4.5.0.0;Target=maker-scaffold61|size850897-exonerate_est2genome-gene-0.0-mRNA-2 708 966 +;Gap=M259
scaffold61|size850897	model_gff:maker	match_part	12642	12676	.	+	.	ID=scaffold61|size850897:hsp:31904:4.5.0.0;Parent=scaffold61|size850897:hit:16664:4.5.0.0;Target=maker-scaffold61|size850897-exonerate_est2genome-gene-0.0-mRNA-2 967 1001 +;Gap=M35
scaffold61|size850897	model_gff:maker	match_part	12755	12961	.	+	.	ID=scaffold61|size850897:hsp:31905:4.5.0.0;Parent=scaffold61|size850897:hit:16664:4.5.0.0;Target=maker-scaffold61|size850897-exonerate_est2genome-gene-0.0-mRNA-2 1002 1208 +;Gap=M207
scaffold61|size850897	model_gff:maker	match_part	13044	13356	.	+	.	ID=scaffold61|size850897:hsp:31906:4.5.0.0;Parent=scaffold61|size850897:hit:16664:4.5.0.0;Target=maker-scaffold61|size850897-exonerate_est2genome-gene-0.0-mRNA-2 1209 1521 +;Gap=M313
scaffold61|size850897	model_gff:maker	match_part	13430	13541	.	+	.	ID=scaffold61|size850897:hsp:31907:4.5.0.0;Parent=scaffold61|size850897:hit:16664:4.5.0.0;Target=maker-scaffold61|size850897-exonerate_est2genome-gene-0.0-mRNA-2 1522 1633 +;Gap=M112
scaffold61|size850897	model_gff:maker	match_part	13642	13656	.	+	.	ID=scaffold61|size850897:hsp:31908:4.5.0.0;Parent=scaffold61|size850897:hit:16664:4.5.0.0;Target=maker-scaffold61|size850897-exonerate_est2genome-gene-0.0-mRNA-2 1634 1648 +;Gap=M15
scaffold61|size850897	model_gff:maker	match_part	13732	13843	.	+	.	ID=scaffold61|size850897:hsp:31909:4.5.0.0;Parent=scaffold61|size850897:hit:16664:4.5.0.0;Target=maker-scaffold61|size850897-exonerate_est2genome-gene-0.0-mRNA-2 1649 1760 +;Gap=M112
scaffold61|size850897	model_gff:maker	match_part	13917	14036	.	+	.	ID=scaffold61|size850897:hsp:31910:4.5.0.0;Parent=scaffold61|size850897:hit:16664:4.5.0.0;Target=maker-scaffold61|size850897-exonerate_est2genome-gene-0.0-mRNA-2 1761 1880 +;Gap=M120
scaffold61|size850897	model_gff:maker	match_part	14130	14521	.	+	.	ID=scaffold61|size850897:hsp:31911:4.5.0.0;Parent=scaffold61|size850897:hit:16664:4.5.0.0;Target=maker-scaffold61|size850897-exonerate_est2genome-gene-0.0-mRNA-2 1881 2272 +;Gap=M392
scaffold61|size850897	model_gff:maker	match	11315	14521	11280	+	.	ID=scaffold61|size850897:hit:16665:4.5.0.0;Name=maker-scaffold61|size850897-exonerate_est2genome-gene-0.0-mRNA-3;score=11280
scaffold61|size850897	model_gff:maker	match_part	11315	11648	.	+	.	ID=scaffold61|size850897:hsp:31912:4.5.0.0;Parent=scaffold61|size850897:hit:16665:4.5.0.0;Target=maker-scaffold61|size850897-exonerate_est2genome-gene-0.0-mRNA-3 1 334 +;Gap=M334
scaffold61|size850897	model_gff:maker	match_part	11738	12075	.	+	.	ID=scaffold61|size850897:hsp:31913:4.5.0.0;Parent=scaffold61|size850897:hit:16665:4.5.0.0;Target=maker-scaffold61|size850897-exonerate_est2genome-gene-0.0-mRNA-3 335 672 +;Gap=M338
scaffold61|size850897	model_gff:maker	match_part	12166	12200	.	+	.	ID=scaffold61|size850897:hsp:31914:4.5.0.0;Parent=scaffold61|size850897:hit:16665:4.5.0.0;Target=maker-scaffold61|size850897-exonerate_est2genome-gene-0.0-mRNA-3 673 707 +;Gap=M35
scaffold61|size850897	model_gff:maker	match_part	12285	12543	.	+	.	ID=scaffold61|size850897:hsp:31915:4.5.0.0;Parent=scaffold61|size850897:hit:16665:4.5.0.0;Target=maker-scaffold61|size850897-exonerate_est2genome-gene-0.0-mRNA-3 708 966 +;Gap=M259
scaffold61|size850897	model_gff:maker	match_part	12642	12676	.	+	.	ID=scaffold61|size850897:hsp:31916:4.5.0.0;Parent=scaffold61|size850897:hit:16665:4.5.0.0;Target=maker-scaffold61|size850897-exonerate_est2genome-gene-0.0-mRNA-3 967 1001 +;Gap=M35
scaffold61|size850897	model_gff:maker	match_part	12755	12961	.	+	.	ID=scaffold61|size850897:hsp:31917:4.5.0.0;Parent=scaffold61|size850897:hit:16665:4.5.0.0;Target=maker-scaffold61|size850897-exonerate_est2genome-gene-0.0-mRNA-3 1002 1208 +;Gap=M207
scaffold61|size850897	model_gff:maker	match_part	13044	13356	.	+	.	ID=scaffold61|size850897:hsp:31918:4.5.0.0;Parent=scaffold61|size850897:hit:16665:4.5.0.0;Target=maker-scaffold61|size850897-exonerate_est2genome-gene-0.0-mRNA-3 1209 1521 +;Gap=M313
scaffold61|size850897	model_gff:maker	match_part	13430	13656	.	+	.	ID=scaffold61|size850897:hsp:31919:4.5.0.0;Parent=scaffold61|size850897:hit:16665:4.5.0.0;Target=maker-scaffold61|size850897-exonerate_est2genome-gene-0.0-mRNA-3 2146 2372 +;Gap=M227
scaffold61|size850897	model_gff:maker	match_part	13732	13843	.	+	.	ID=scaffold61|size850897:hsp:31920:4.5.0.0;Parent=scaffold61|size850897:hit:16665:4.5.0.0;Target=maker-scaffold61|size850897-exonerate_est2genome-gene-0.0-mRNA-3 1522 1633 +;Gap=M112
scaffold61|size850897	model_gff:maker	match_part	13917	14036	.	+	.	ID=scaffold61|size850897:hsp:31921:4.5.0.0;Parent=scaffold61|size850897:hit:16665:4.5.0.0;Target=maker-scaffold61|size850897-exonerate_est2genome-gene-0.0-mRNA-3 1634 1753 +;Gap=M120
scaffold61|size850897	model_gff:maker	match_part	14130	14521	.	+	.	ID=scaffold61|size850897:hsp:31922:4.5.0.0;Parent=scaffold61|size850897:hit:16665:4.5.0.0;Target=maker-scaffold61|size850897-exonerate_est2genome-gene-0.0-mRNA-3 1754 2145 +;Gap=M392
scaffold61|size850897	model_gff:maker	match	11315	14521	11659	+	.	ID=scaffold61|size850897:hit:16666:4.5.0.0;Name=maker-scaffold61|size850897-exonerate_est2genome-gene-0.0-mRNA-4;score=11659
scaffold61|size850897	model_gff:maker	match_part	11315	11648	.	+	.	ID=scaffold61|size850897:hsp:31923:4.5.0.0;Parent=scaffold61|size850897:hit:16666:4.5.0.0;Target=maker-scaffold61|size850897-exonerate_est2genome-gene-0.0-mRNA-4 1 334 +;Gap=M334
scaffold61|size850897	model_gff:maker	match_part	11738	12075	.	+	.	ID=scaffold61|size850897:hsp:31924:4.5.0.0;Parent=scaffold61|size850897:hit:16666:4.5.0.0;Target=maker-scaffold61|size850897-exonerate_est2genome-gene-0.0-mRNA-4 335 672 +;Gap=M338
scaffold61|size850897	model_gff:maker	match_part	12166	12200	.	+	.	ID=scaffold61|size850897:hsp:31925:4.5.0.0;Parent=scaffold61|size850897:hit:16666:4.5.0.0;Target=maker-scaffold61|size850897-exonerate_est2genome-gene-0.0-mRNA-4 673 707 +;Gap=M35
scaffold61|size850897	model_gff:maker	match_part	12285	12543	.	+	.	ID=scaffold61|size850897:hsp:31926:4.5.0.0;Parent=scaffold61|size850897:hit:16666:4.5.0.0;Target=maker-scaffold61|size850897-exonerate_est2genome-gene-0.0-mRNA-4 708 966 +;Gap=M259
scaffold61|size850897	model_gff:maker	match_part	12642	12676	.	+	.	ID=scaffold61|size850897:hsp:31927:4.5.0.0;Parent=scaffold61|size850897:hit:16666:4.5.0.0;Target=maker-scaffold61|size850897-exonerate_est2genome-gene-0.0-mRNA-4 967 1001 +;Gap=M35
scaffold61|size850897	model_gff:maker	match_part	12755	12961	.	+	.	ID=scaffold61|size850897:hsp:31928:4.5.0.0;Parent=scaffold61|size850897:hit:16666:4.5.0.0;Target=maker-scaffold61|size850897-exonerate_est2genome-gene-0.0-mRNA-4 1002 1208 +;Gap=M207
scaffold61|size850897	model_gff:maker	match_part	13044	13656	.	+	.	ID=scaffold61|size850897:hsp:31929:4.5.0.0;Parent=scaffold61|size850897:hit:16666:4.5.0.0;Target=maker-scaffold61|size850897-exonerate_est2genome-gene-0.0-mRNA-4 1833 2445 +;Gap=M613
scaffold61|size850897	model_gff:maker	match_part	13732	13843	.	+	.	ID=scaffold61|size850897:hsp:31930:4.5.0.0;Parent=scaffold61|size850897:hit:16666:4.5.0.0;Target=maker-scaffold61|size850897-exonerate_est2genome-gene-0.0-mRNA-4 1209 1320 +;Gap=M112
scaffold61|size850897	model_gff:maker	match_part	13917	14036	.	+	.	ID=scaffold61|size850897:hsp:31931:4.5.0.0;Parent=scaffold61|size850897:hit:16666:4.5.0.0;Target=maker-scaffold61|size850897-exonerate_est2genome-gene-0.0-mRNA-4 1321 1440 +;Gap=M120
scaffold61|size850897	model_gff:maker	match_part	14130	14521	.	+	.	ID=scaffold61|size850897:hsp:31932:4.5.0.0;Parent=scaffold61|size850897:hit:16666:4.5.0.0;Target=maker-scaffold61|size850897-exonerate_est2genome-gene-0.0-mRNA-4 1441 1832 +;Gap=M392
scaffold61|size850897	model_gff:maker	match	28149	29102	4352	+	.	ID=scaffold61|size850897:hit:16667:4.5.0.0;Name=maker-scaffold61|size850897-exonerate_est2genome-gene-0.1-mRNA-1;score=4352
scaffold61|size850897	model_gff:maker	match_part	28149	28395	.	+	.	ID=scaffold61|size850897:hsp:31933:4.5.0.0;Parent=scaffold61|size850897:hit:16667:4.5.0.0;Target=maker-scaffold61|size850897-exonerate_est2genome-gene-0.1-mRNA-1 1 247 +;Gap=M247
scaffold61|size850897	model_gff:maker	match_part	28476	29102	.	+	.	ID=scaffold61|size850897:hsp:31934:4.5.0.0;Parent=scaffold61|size850897:hit:16667:4.5.0.0;Target=maker-scaffold61|size850897-exonerate_est2genome-gene-0.1-mRNA-1 248 874 +;Gap=M627
scaffold61|size850897	model_gff:maker	match	15259	16919	7900	-	.	ID=scaffold61|size850897:hit:16668:4.5.0.0;Name=maker-scaffold61|size850897-exonerate_est2genome-gene-0.2-mRNA-1;score=7900
scaffold61|size850897	model_gff:maker	match_part	15951	16919	.	-	.	ID=scaffold61|size850897:hsp:31935:4.5.0.0;Parent=scaffold61|size850897:hit:16668:4.5.0.0;Target=maker-scaffold61|size850897-exonerate_est2genome-gene-0.2-mRNA-1 619 1587 +;Gap=M969
scaffold61|size850897	model_gff:maker	match_part	15259	15876	.	-	.	ID=scaffold61|size850897:hsp:31936:4.5.0.0;Parent=scaffold61|size850897:hit:16668:4.5.0.0;Target=maker-scaffold61|size850897-exonerate_est2genome-gene-0.2-mRNA-1 1 618 +;Gap=M618
scaffold61|size850897	model_gff:maker	match	28075	30370	11109	-	.	ID=scaffold61|size850897:hit:16669:4.5.0.0;Name=maker-scaffold61|size850897-exonerate_est2genome-gene-0.3-mRNA-1;score=11109
scaffold61|size850897	model_gff:maker	match_part	29901	30370	.	-	.	ID=scaffold61|size850897:hsp:31937:4.5.0.0;Parent=scaffold61|size850897:hit:16669:4.5.0.0;Target=maker-scaffold61|size850897-exonerate_est2genome-gene-0.3-mRNA-1 1757 2226 +;Gap=M470
scaffold61|size850897	model_gff:maker	match_part	28075	29830	.	-	.	ID=scaffold61|size850897:hsp:31938:4.5.0.0;Parent=scaffold61|size850897:hit:16669:4.5.0.0;Target=maker-scaffold61|size850897-exonerate_est2genome-gene-0.3-mRNA-1 1 1756 +;Gap=M1756
scaffold61|size850897	model_gff:maker	match	54683	55824	5054	-	.	ID=scaffold61|size850897:hit:16670:4.5.0.0;Name=maker-scaffold61|size850897-exonerate_est2genome-gene-0.4-mRNA-1;score=5054
scaffold61|size850897	model_gff:maker	match_part	55436	55824	.	-	.	ID=scaffold61|size850897:hsp:31939:4.5.0.0;Parent=scaffold61|size850897:hit:16670:4.5.0.0;Target=maker-scaffold61|size850897-exonerate_est2genome-gene-0.4-mRNA-1 631 1019 +;Gap=M389
scaffold61|size850897	model_gff:maker	match_part	54683	55312	.	-	.	ID=scaffold61|size850897:hsp:31940:4.5.0.0;Parent=scaffold61|size850897:hit:16670:4.5.0.0;Target=maker-scaffold61|size850897-exonerate_est2genome-gene-0.4-mRNA-1 1 630 +;Gap=M630
scaffold61|size850897	model_gff:maker	match	79041	79559	519	-	.	ID=scaffold61|size850897:hit:16671:4.5.0.0;Name=maker-scaffold61|size850897-exonerate_est2genome-gene-0.5-mRNA-1;score=519
scaffold61|size850897	model_gff:maker	match_part	79041	79559	.	-	.	ID=scaffold61|size850897:hsp:31941:4.5.0.0;Parent=scaffold61|size850897:hit:16671:4.5.0.0;Target=maker-scaffold61|size850897-exonerate_est2genome-gene-0.5-mRNA-1 1 519 +;Gap=M519
scaffold61|size850897	model_gff:maker	match	79059	79574	516	-	.	ID=scaffold61|size850897:hit:16672:4.5.0.0;Name=maker-scaffold61|size850897-exonerate_est2genome-gene-0.5-mRNA-2;score=516
scaffold61|size850897	model_gff:maker	match_part	79059	79574	.	-	.	ID=scaffold61|size850897:hsp:31942:4.5.0.0;Parent=scaffold61|size850897:hit:16672:4.5.0.0;Target=maker-scaffold61|size850897-exonerate_est2genome-gene-0.5-mRNA-2 1 516 +;Gap=M516
scaffold61|size850897	augustus_masked	match	11448	15194	0.26	+	.	ID=scaffold61|size850897:hit:16673:4.5.0.0;Name=augustus_masked-scaffold61|size850897-abinit-gene-0.6-mRNA-1
scaffold61|size850897	augustus_masked	match_part	11448	11648	0.26	+	.	ID=scaffold61|size850897:hsp:31943:4.5.0.0;Parent=scaffold61|size850897:hit:16673:4.5.0.0;Target=augustus_masked-scaffold61|size850897-abinit-gene-0.6-mRNA-1 1 201 +;Gap=M201
scaffold61|size850897	augustus_masked	match_part	11738	12075	0.26	+	.	ID=scaffold61|size850897:hsp:31944:4.5.0.0;Parent=scaffold61|size850897:hit:16673:4.5.0.0;Target=augustus_masked-scaffold61|size850897-abinit-gene-0.6-mRNA-1 202 539 +;Gap=M338
scaffold61|size850897	augustus_masked	match_part	12166	12200	0.26	+	.	ID=scaffold61|size850897:hsp:31945:4.5.0.0;Parent=scaffold61|size850897:hit:16673:4.5.0.0;Target=augustus_masked-scaffold61|size850897-abinit-gene-0.6-mRNA-1 540 574 +;Gap=M35
scaffold61|size850897	augustus_masked	match_part	12285	12543	0.26	+	.	ID=scaffold61|size850897:hsp:31946:4.5.0.0;Parent=scaffold61|size850897:hit:16673:4.5.0.0;Target=augustus_masked-scaffold61|size850897-abinit-gene-0.6-mRNA-1 575 833 +;Gap=M259
scaffold61|size850897	augustus_masked	match_part	12642	12676	0.26	+	.	ID=scaffold61|size850897:hsp:31947:4.5.0.0;Parent=scaffold61|size850897:hit:16673:4.5.0.0;Target=augustus_masked-scaffold61|size850897-abinit-gene-0.6-mRNA-1 834 868 +;Gap=M35
scaffold61|size850897	augustus_masked	match_part	12755	12961	0.26	+	.	ID=scaffold61|size850897:hsp:31948:4.5.0.0;Parent=scaffold61|size850897:hit:16673:4.5.0.0;Target=augustus_masked-scaffold61|size850897-abinit-gene-0.6-mRNA-1 869 1075 +;Gap=M207
scaffold61|size850897	augustus_masked	match_part	13044	13340	0.26	+	.	ID=scaffold61|size850897:hsp:31949:4.5.0.0;Parent=scaffold61|size850897:hit:16673:4.5.0.0;Target=augustus_masked-scaffold61|size850897-abinit-gene-0.6-mRNA-1 1076 1372 +;Gap=M297
scaffold61|size850897	augustus_masked	match_part	13456	13541	0.26	+	.	ID=scaffold61|size850897:hsp:31950:4.5.0.0;Parent=scaffold61|size850897:hit:16673:4.5.0.0;Target=augustus_masked-scaffold61|size850897-abinit-gene-0.6-mRNA-1 1373 1458 +;Gap=M86
scaffold61|size850897	augustus_masked	match_part	13642	13656	0.26	+	.	ID=scaffold61|size850897:hsp:31951:4.5.0.0;Parent=scaffold61|size850897:hit:16673:4.5.0.0;Target=augustus_masked-scaffold61|size850897-abinit-gene-0.6-mRNA-1 1459 1473 +;Gap=M15
scaffold61|size850897	augustus_masked	match_part	13732	13843	0.26	+	.	ID=scaffold61|size850897:hsp:31952:4.5.0.0;Parent=scaffold61|size850897:hit:16673:4.5.0.0;Target=augustus_masked-scaffold61|size850897-abinit-gene-0.6-mRNA-1 1474 1585 +;Gap=M112
scaffold61|size850897	augustus_masked	match_part	13917	14036	0.26	+	.	ID=scaffold61|size850897:hsp:31953:4.5.0.0;Parent=scaffold61|size850897:hit:16673:4.5.0.0;Target=augustus_masked-scaffold61|size850897-abinit-gene-0.6-mRNA-1 1586 1705 +;Gap=M120
scaffold61|size850897	augustus_masked	match_part	14130	14234	0.26	+	.	ID=scaffold61|size850897:hsp:31954:4.5.0.0;Parent=scaffold61|size850897:hit:16673:4.5.0.0;Target=augustus_masked-scaffold61|size850897-abinit-gene-0.6-mRNA-1 1706 1810 +;Gap=M105
scaffold61|size850897	augustus_masked	match_part	14317	14341	0.26	+	.	ID=scaffold61|size850897:hsp:31955:4.5.0.0;Parent=scaffold61|size850897:hit:16673:4.5.0.0;Target=augustus_masked-scaffold61|size850897-abinit-gene-0.6-mRNA-1 1811 1835 +;Gap=M25
scaffold61|size850897	augustus_masked	match_part	14435	14727	0.26	+	.	ID=scaffold61|size850897:hsp:31956:4.5.0.0;Parent=scaffold61|size850897:hit:16673:4.5.0.0;Target=augustus_masked-scaffold61|size850897-abinit-gene-0.6-mRNA-1 1836 2128 +;Gap=M293
scaffold61|size850897	augustus_masked	match_part	14803	14868	0.26	+	.	ID=scaffold61|size850897:hsp:31957:4.5.0.0;Parent=scaffold61|size850897:hit:16673:4.5.0.0;Target=augustus_masked-scaffold61|size850897-abinit-gene-0.6-mRNA-1 2129 2194 +;Gap=M66
scaffold61|size850897	augustus_masked	match_part	14965	15194	0.26	+	.	ID=scaffold61|size850897:hsp:31958:4.5.0.0;Parent=scaffold61|size850897:hit:16673:4.5.0.0;Target=augustus_masked-scaffold61|size850897-abinit-gene-0.6-mRNA-1 2195 2424 +;Gap=M230
scaffold61|size850897	augustus_masked	match	28281	29023	0.24	+	.	ID=scaffold61|size850897:hit:16674:4.5.0.0;Name=augustus_masked-scaffold61|size850897-abinit-gene-0.7-mRNA-1
scaffold61|size850897	augustus_masked	match_part	28281	28395	0.24	+	.	ID=scaffold61|size850897:hsp:31959:4.5.0.0;Parent=scaffold61|size850897:hit:16674:4.5.0.0;Target=augustus_masked-scaffold61|size850897-abinit-gene-0.7-mRNA-1 1 115 +;Gap=M115
scaffold61|size850897	augustus_masked	match_part	28461	29023	0.24	+	.	ID=scaffold61|size850897:hsp:31960:4.5.0.0;Parent=scaffold61|size850897:hit:16674:4.5.0.0;Target=augustus_masked-scaffold61|size850897-abinit-gene-0.7-mRNA-1 116 678 +;Gap=M563
scaffold61|size850897	augustus_masked	match	71473	72660	0.85	+	.	ID=scaffold61|size850897:hit:16675:4.5.0.0;Name=augustus_masked-scaffold61|size850897-abinit-gene-0.8-mRNA-1
scaffold61|size850897	augustus_masked	match_part	71473	72660	0.85	+	.	ID=scaffold61|size850897:hsp:31961:4.5.0.0;Parent=scaffold61|size850897:hit:16675:4.5.0.0;Target=augustus_masked-scaffold61|size850897-abinit-gene-0.8-mRNA-1 1 1188 +;Gap=M1188
scaffold61|size850897	augustus_masked	match	15354	16702	0.92	-	.	ID=scaffold61|size850897:hit:16676:4.5.0.0;Name=augustus_masked-scaffold61|size850897-abinit-gene-0.9-mRNA-1
scaffold61|size850897	augustus_masked	match_part	15951	16702	0.92	-	.	ID=scaffold61|size850897:hsp:31962:4.5.0.0;Parent=scaffold61|size850897:hit:16676:4.5.0.0;Target=augustus_masked-scaffold61|size850897-abinit-gene-0.9-mRNA-1 524 1275 +;Gap=M752
scaffold61|size850897	augustus_masked	match_part	15354	15876	0.92	-	.	ID=scaffold61|size850897:hsp:31963:4.5.0.0;Parent=scaffold61|size850897:hit:16676:4.5.0.0;Target=augustus_masked-scaffold61|size850897-abinit-gene-0.9-mRNA-1 1 523 +;Gap=M523
scaffold61|size850897	augustus_masked	match	29177	30167	0.45	-	.	ID=scaffold61|size850897:hit:16677:4.5.0.0;Name=augustus_masked-scaffold61|size850897-abinit-gene-0.10-mRNA-1
scaffold61|size850897	augustus_masked	match_part	29901	30167	0.45	-	.	ID=scaffold61|size850897:hsp:31964:4.5.0.0;Parent=scaffold61|size850897:hit:16677:4.5.0.0;Target=augustus_masked-scaffold61|size850897-abinit-gene-0.10-mRNA-1 655 921 +;Gap=M267
scaffold61|size850897	augustus_masked	match_part	29177	29830	0.45	-	.	ID=scaffold61|size850897:hsp:31965:4.5.0.0;Parent=scaffold61|size850897:hit:16677:4.5.0.0;Target=augustus_masked-scaffold61|size850897-abinit-gene-0.10-mRNA-1 1 654 +;Gap=M654
scaffold61|size850897	augustus_masked	match	54801	55481	0.99	-	.	ID=scaffold61|size850897:hit:16678:4.5.0.0;Name=augustus_masked-scaffold61|size850897-abinit-gene-0.11-mRNA-1
scaffold61|size850897	augustus_masked	match_part	55436	55481	0.99	-	.	ID=scaffold61|size850897:hsp:31966:4.5.0.0;Parent=scaffold61|size850897:hit:16678:4.5.0.0;Target=augustus_masked-scaffold61|size850897-abinit-gene-0.11-mRNA-1 513 558 +;Gap=M46
scaffold61|size850897	augustus_masked	match_part	54801	55312	0.99	-	.	ID=scaffold61|size850897:hsp:31967:4.5.0.0;Parent=scaffold61|size850897:hit:16678:4.5.0.0;Target=augustus_masked-scaffold61|size850897-abinit-gene-0.11-mRNA-1 1 512 +;Gap=M512
scaffold61|size850897	augustus_masked	match	81035	82059	0.52	-	.	ID=scaffold61|size850897:hit:16679:4.5.0.0;Name=augustus_masked-scaffold61|size850897-abinit-gene-0.12-mRNA-1
scaffold61|size850897	augustus_masked	match_part	81491	82059	0.52	-	.	ID=scaffold61|size850897:hsp:31968:4.5.0.0;Parent=scaffold61|size850897:hit:16679:4.5.0.0;Target=augustus_masked-scaffold61|size850897-abinit-gene-0.12-mRNA-1 353 921 +;Gap=M569
scaffold61|size850897	augustus_masked	match_part	81035	81386	0.52	-	.	ID=scaffold61|size850897:hsp:31969:4.5.0.0;Parent=scaffold61|size850897:hit:16679:4.5.0.0;Target=augustus_masked-scaffold61|size850897-abinit-gene-0.12-mRNA-1 1 352 +;Gap=M352
scaffold61|size850897	snap_masked	match	47	313	21.839	+	.	ID=scaffold61|size850897:hit:16680:4.5.0.0;Name=snap_masked-scaffold61|size850897-abinit-gene-0.18-mRNA-1
scaffold61|size850897	snap_masked	match_part	47	313	21.839	+	.	ID=scaffold61|size850897:hsp:31970:4.5.0.0;Parent=scaffold61|size850897:hit:16680:4.5.0.0;Target=snap_masked-scaffold61|size850897-abinit-gene-0.18-mRNA-1 1 267 +;Gap=M267
scaffold61|size850897	snap_masked	match	11448	14753	125.752	+	.	ID=scaffold61|size850897:hit:16681:4.5.0.0;Name=snap_masked-scaffold61|size850897-abinit-gene-0.19-mRNA-1
scaffold61|size850897	snap_masked	match_part	11448	11648	10.577	+	.	ID=scaffold61|size850897:hsp:31971:4.5.0.0;Parent=scaffold61|size850897:hit:16681:4.5.0.0;Target=snap_masked-scaffold61|size850897-abinit-gene-0.19-mRNA-1 1 201 +;Gap=M201
scaffold61|size850897	snap_masked	match_part	11738	12075	6.135	+	.	ID=scaffold61|size850897:hsp:31972:4.5.0.0;Parent=scaffold61|size850897:hit:16681:4.5.0.0;Target=snap_masked-scaffold61|size850897-abinit-gene-0.19-mRNA-1 202 539 +;Gap=M338
scaffold61|size850897	snap_masked	match_part	12166	12200	8.019	+	.	ID=scaffold61|size850897:hsp:31973:4.5.0.0;Parent=scaffold61|size850897:hit:16681:4.5.0.0;Target=snap_masked-scaffold61|size850897-abinit-gene-0.19-mRNA-1 540 574 +;Gap=M35
scaffold61|size850897	snap_masked	match_part	12285	12515	14.142	+	.	ID=scaffold61|size850897:hsp:31974:4.5.0.0;Parent=scaffold61|size850897:hit:16681:4.5.0.0;Target=snap_masked-scaffold61|size850897-abinit-gene-0.19-mRNA-1 575 805 +;Gap=M231
scaffold61|size850897	snap_masked	match_part	12755	12961	12.648	+	.	ID=scaffold61|size850897:hsp:31975:4.5.0.0;Parent=scaffold61|size850897:hit:16681:4.5.0.0;Target=snap_masked-scaffold61|size850897-abinit-gene-0.19-mRNA-1 806 1012 +;Gap=M207
scaffold61|size850897	snap_masked	match_part	13044	13411	18.078	+	.	ID=scaffold61|size850897:hsp:31976:4.5.0.0;Parent=scaffold61|size850897:hit:16681:4.5.0.0;Target=snap_masked-scaffold61|size850897-abinit-gene-0.19-mRNA-1 1013 1380 +;Gap=M368
scaffold61|size850897	snap_masked	match_part	13642	13656	5.033	+	.	ID=scaffold61|size850897:hsp:31977:4.5.0.0;Parent=scaffold61|size850897:hit:16681:4.5.0.0;Target=snap_masked-scaffold61|size850897-abinit-gene-0.19-mRNA-1 1381 1395 +;Gap=M15
scaffold61|size850897	snap_masked	match_part	13732	13843	17.970	+	.	ID=scaffold61|size850897:hsp:31978:4.5.0.0;Parent=scaffold61|size850897:hit:16681:4.5.0.0;Target=snap_masked-scaffold61|size850897-abinit-gene-0.19-mRNA-1 1396 1507 +;Gap=M112
scaffold61|size850897	snap_masked	match_part	14130	14238	8.335	+	.	ID=scaffold61|size850897:hsp:31979:4.5.0.0;Parent=scaffold61|size850897:hit:16681:4.5.0.0;Target=snap_masked-scaffold61|size850897-abinit-gene-0.19-mRNA-1 1508 1616 +;Gap=M109
scaffold61|size850897	snap_masked	match_part	14435	14753	24.815	+	.	ID=scaffold61|size850897:hsp:31980:4.5.0.0;Parent=scaffold61|size850897:hit:16681:4.5.0.0;Target=snap_masked-scaffold61|size850897-abinit-gene-0.19-mRNA-1 1617 1935 +;Gap=M319
scaffold61|size850897	snap_masked	match	22020	22531	26.526	+	.	ID=scaffold61|size850897:hit:16682:4.5.0.0;Name=snap_masked-scaffold61|size850897-abinit-gene-0.20-mRNA-1
scaffold61|size850897	snap_masked	match_part	22020	22415	26.783	+	.	ID=scaffold61|size850897:hsp:31981:4.5.0.0;Parent=scaffold61|size850897:hit:16682:4.5.0.0;Target=snap_masked-scaffold61|size850897-abinit-gene-0.20-mRNA-1 1 396 +;Gap=M396
scaffold61|size850897	snap_masked	match_part	22520	22531	-0.257	+	.	ID=scaffold61|size850897:hsp:31982:4.5.0.0;Parent=scaffold61|size850897:hit:16682:4.5.0.0;Target=snap_masked-scaffold61|size850897-abinit-gene-0.20-mRNA-1 397 408 +;Gap=M12
scaffold61|size850897	snap_masked	match	28281	29023	47.597	+	.	ID=scaffold61|size850897:hit:16683:4.5.0.0;Name=snap_masked-scaffold61|size850897-abinit-gene-0.21-mRNA-1
scaffold61|size850897	snap_masked	match_part	28281	28395	5.424	+	.	ID=scaffold61|size850897:hsp:31983:4.5.0.0;Parent=scaffold61|size850897:hit:16683:4.5.0.0;Target=snap_masked-scaffold61|size850897-abinit-gene-0.21-mRNA-1 1 115 +;Gap=M115
scaffold61|size850897	snap_masked	match_part	28476	29023	42.173	+	.	ID=scaffold61|size850897:hsp:31984:4.5.0.0;Parent=scaffold61|size850897:hit:16683:4.5.0.0;Target=snap_masked-scaffold61|size850897-abinit-gene-0.21-mRNA-1 116 663 +;Gap=M548
scaffold61|size850897	snap_masked	match	71473	72660	69.21	+	.	ID=scaffold61|size850897:hit:16684:4.5.0.0;Name=snap_masked-scaffold61|size850897-abinit-gene-0.22-mRNA-1
scaffold61|size850897	snap_masked	match_part	71473	72660	69.210	+	.	ID=scaffold61|size850897:hsp:31985:4.5.0.0;Parent=scaffold61|size850897:hit:16684:4.5.0.0;Target=snap_masked-scaffold61|size850897-abinit-gene-0.22-mRNA-1 1 1188 +;Gap=M1188
scaffold61|size850897	snap_masked	match	662	1308	47.632	-	.	ID=scaffold61|size850897:hit:16685:4.5.0.0;Name=snap_masked-scaffold61|size850897-abinit-gene-0.23-mRNA-1
scaffold61|size850897	snap_masked	match_part	1134	1308	9.183	-	.	ID=scaffold61|size850897:hsp:31986:4.5.0.0;Parent=scaffold61|size850897:hit:16685:4.5.0.0;Target=snap_masked-scaffold61|size850897-abinit-gene-0.23-mRNA-1 468 642 +;Gap=M175
scaffold61|size850897	snap_masked	match_part	662	1128	38.449	-	.	ID=scaffold61|size850897:hsp:31987:4.5.0.0;Parent=scaffold61|size850897:hit:16685:4.5.0.0;Target=snap_masked-scaffold61|size850897-abinit-gene-0.23-mRNA-1 1 467 +;Gap=M467
scaffold61|size850897	snap_masked	match	15354	16702	87.539	-	.	ID=scaffold61|size850897:hit:16686:4.5.0.0;Name=snap_masked-scaffold61|size850897-abinit-gene-0.24-mRNA-1
scaffold61|size850897	snap_masked	match_part	15951	16702	60.177	-	.	ID=scaffold61|size850897:hsp:31988:4.5.0.0;Parent=scaffold61|size850897:hit:16686:4.5.0.0;Target=snap_masked-scaffold61|size850897-abinit-gene-0.24-mRNA-1 524 1275 +;Gap=M752
scaffold61|size850897	snap_masked	match_part	15354	15876	27.362	-	.	ID=scaffold61|size850897:hsp:31989:4.5.0.0;Parent=scaffold61|size850897:hit:16686:4.5.0.0;Target=snap_masked-scaffold61|size850897-abinit-gene-0.24-mRNA-1 1 523 +;Gap=M523
scaffold61|size850897	snap_masked	match	29177	30167	91.699	-	.	ID=scaffold61|size850897:hit:16687:4.5.0.0;Name=snap_masked-scaffold61|size850897-abinit-gene-0.25-mRNA-1
scaffold61|size850897	snap_masked	match_part	29901	30167	21.588	-	.	ID=scaffold61|size850897:hsp:31990:4.5.0.0;Parent=scaffold61|size850897:hit:16687:4.5.0.0;Target=snap_masked-scaffold61|size850897-abinit-gene-0.25-mRNA-1 655 921 +;Gap=M267
scaffold61|size850897	snap_masked	match_part	29177	29830	70.111	-	.	ID=scaffold61|size850897:hsp:31991:4.5.0.0;Parent=scaffold61|size850897:hit:16687:4.5.0.0;Target=snap_masked-scaffold61|size850897-abinit-gene-0.25-mRNA-1 1 654 +;Gap=M654
scaffold61|size850897	snap_masked	match	54801	55481	36.687	-	.	ID=scaffold61|size850897:hit:16688:4.5.0.0;Name=snap_masked-scaffold61|size850897-abinit-gene-0.26-mRNA-1
scaffold61|size850897	snap_masked	match_part	55436	55481	13.995	-	.	ID=scaffold61|size850897:hsp:31992:4.5.0.0;Parent=scaffold61|size850897:hit:16688:4.5.0.0;Target=snap_masked-scaffold61|size850897-abinit-gene-0.26-mRNA-1 513 558 +;Gap=M46
scaffold61|size850897	snap_masked	match_part	54801	55312	22.692	-	.	ID=scaffold61|size850897:hsp:31993:4.5.0.0;Parent=scaffold61|size850897:hit:16688:4.5.0.0;Target=snap_masked-scaffold61|size850897-abinit-gene-0.26-mRNA-1 1 512 +;Gap=M512
scaffold61|size850897	snap_masked	match	81035	82059	35.486	-	.	ID=scaffold61|size850897:hit:16689:4.5.0.0;Name=snap_masked-scaffold61|size850897-abinit-gene-0.27-mRNA-1
scaffold61|size850897	snap_masked	match_part	81487	82059	14.271	-	.	ID=scaffold61|size850897:hsp:31994:4.5.0.0;Parent=scaffold61|size850897:hit:16689:4.5.0.0;Target=snap_masked-scaffold61|size850897-abinit-gene-0.27-mRNA-1 418 990 +;Gap=M573
scaffold61|size850897	snap_masked	match_part	81035	81451	21.215	-	.	ID=scaffold61|size850897:hsp:31995:4.5.0.0;Parent=scaffold61|size850897:hit:16689:4.5.0.0;Target=snap_masked-scaffold61|size850897-abinit-gene-0.27-mRNA-1 1 417 +;Gap=M417
###
scaffold61|size850897	maker	gene	91859	93399	.	+	.	ID=CCRYP_005449|size850897-exonerate_est2genome-gene-1.4;Name=CCRYP_005449|size850897-exonerate_est2genome-gene-1.4;Alias=maker-scaffold61|size850897-exonerate_est2genome-gene-1.4;
scaffold61|size850897	maker	mRNA	91859	93399	.	+	.	ID=CCRYP_005449|size850897-exonerate_est2genome-gene-1.4-mRNA-1;Parent=CCRYP_005449|size850897-exonerate_est2genome-gene-1.4;Name=CCRYP_005449|size850897-exonerate_est2genome-gene-1.4-mRNA-1;Alias=maker-scaffold61|size850897-exonerate_est2genome-gene-1.4-mRNA-1;_AED=0.00;_QI=219|-1|1|1|-1|1|1|101|406;_eAED=0.00;score=7684;
scaffold61|size850897	maker	exon	91859	93399	.	+	.	ID=CCRYP_005449-RA|size850897-exonerate_est2genome-gene-1.4-mRNA-1:exon:1393;Parent=CCRYP_005449-RA|size850897-exonerate_est2genome-gene-1.4-mRNA-1;
scaffold61|size850897	maker	five_prime_UTR	91859	92077	.	+	.	ID=CCRYP_005449-RA|size850897-exonerate_est2genome-gene-1.4-mRNA-1:five_prime_utr;Parent=CCRYP_005449-RA|size850897-exonerate_est2genome-gene-1.4-mRNA-1;
scaffold61|size850897	maker	CDS	92078	93298	.	+	0	ID=CCRYP_005449-RA|size850897-exonerate_est2genome-gene-1.4-mRNA-1:cds;Parent=CCRYP_005449-RA|size850897-exonerate_est2genome-gene-1.4-mRNA-1;
scaffold61|size850897	maker	three_prime_UTR	93299	93399	.	+	.	ID=CCRYP_005449-RA|size850897-exonerate_est2genome-gene-1.4-mRNA-1:three_prime_utr;Parent=CCRYP_005449-RA|size850897-exonerate_est2genome-gene-1.4-mRNA-1;
scaffold61|size850897	maker	gene	186343	187326	.	+	.	ID=CCRYP_005457|size850897-processed-gene-1.37;Name=CCRYP_005457|size850897-processed-gene-1.37;Alias=augustus_masked-scaffold61|size850897-processed-gene-1.37;
scaffold61|size850897	maker	mRNA	186343	187326	.	+	.	ID=CCRYP_005457|size850897-processed-gene-1.37-mRNA-1;Parent=CCRYP_005457|size850897-processed-gene-1.37;Name=CCRYP_005457|size850897-processed-gene-1.37-mRNA-1;Alias=augustus_masked-scaffold61|size850897-processed-gene-1.37-mRNA-1;_AED=0.01;_QI=0|-1|0|1|-1|1|1|0|327;_eAED=0.01;
scaffold61|size850897	maker	exon	186343	187326	.	+	.	ID=CCRYP_005457-RA|size850897-processed-gene-1.37-mRNA-1:exon:1394;Parent=CCRYP_005457-RA|size850897-processed-gene-1.37-mRNA-1;
scaffold61|size850897	maker	CDS	186343	187326	.	+	0	ID=CCRYP_005457-RA|size850897-processed-gene-1.37-mRNA-1:cds;Parent=CCRYP_005457-RA|size850897-processed-gene-1.37-mRNA-1;
scaffold61|size850897	maker	gene	126418	129360	.	+	.	ID=CCRYP_005452|size850897-exonerate_est2genome-gene-1.5;Name=CCRYP_005452|size850897-exonerate_est2genome-gene-1.5;Alias=maker-scaffold61|size850897-exonerate_est2genome-gene-1.5;
scaffold61|size850897	maker	mRNA	126418	129360	.	+	.	ID=CCRYP_005452|size850897-exonerate_est2genome-gene-1.5-mRNA-1;Parent=CCRYP_005452|size850897-exonerate_est2genome-gene-1.5;Name=CCRYP_005452|size850897-exonerate_est2genome-gene-1.5-mRNA-1;Alias=maker-scaffold61|size850897-exonerate_est2genome-gene-1.5-mRNA-1;_AED=0.08;_QI=257|1|1|1|1|1|5|197|668;_eAED=0.08;score=2461;
scaffold61|size850897	maker	mRNA	126418	129360	.	+	.	ID=CCRYP_005452|size850897-exonerate_est2genome-gene-1.5-mRNA-2;Parent=CCRYP_005452|size850897-exonerate_est2genome-gene-1.5;Name=CCRYP_005452|size850897-exonerate_est2genome-gene-1.5-mRNA-2;Alias=maker-scaffold61|size850897-exonerate_est2genome-gene-1.5-mRNA-2;_AED=0.07;_QI=257|1|1|1|1|1|4|322|654;_eAED=0.07;score=2544;
scaffold61|size850897	maker	mRNA	126418	129360	.	+	.	ID=CCRYP_005452|size850897-exonerate_est2genome-gene-1.5-mRNA-3;Parent=CCRYP_005452|size850897-exonerate_est2genome-gene-1.5;Name=CCRYP_005452|size850897-exonerate_est2genome-gene-1.5-mRNA-3;Alias=maker-scaffold61|size850897-exonerate_est2genome-gene-1.5-mRNA-3;_AED=0.05;_QI=257|1|1|1|1|1|3|536|610;_eAED=0.05;score=2626;
scaffold61|size850897	maker	exon	126418	127030	.	+	.	ID=CCRYP_005452-RC|size850897-exonerate_est2genome-gene-1.5-mRNA-1:exon:1395;Parent=CCRYP_005452-RC|size850897-exonerate_est2genome-gene-1.5-mRNA-1,CCRYP_005452-RC|size850897-exonerate_est2genome-gene-1.5-mRNA-2,CCRYP_005452-RC|size850897-exonerate_est2genome-gene-1.5-mRNA-3;
scaffold61|size850897	maker	exon	127258	128616	.	+	.	ID=CCRYP_005452-RC|size850897-exonerate_est2genome-gene-1.5-mRNA-1:exon:1396;Parent=CCRYP_005452-RC|size850897-exonerate_est2genome-gene-1.5-mRNA-1,CCRYP_005452-RC|size850897-exonerate_est2genome-gene-1.5-mRNA-2,CCRYP_005452-RC|size850897-exonerate_est2genome-gene-1.5-mRNA-3;
scaffold61|size850897	maker	exon	128707	128820	.	+	.	ID=CCRYP_005452-RC|size850897-exonerate_est2genome-gene-1.5-mRNA-1:exon:1397;Parent=CCRYP_005452-RC|size850897-exonerate_est2genome-gene-1.5-mRNA-1,CCRYP_005452-RC|size850897-exonerate_est2genome-gene-1.5-mRNA-2;
scaffold61|size850897	maker	exon	128903	129006	.	+	.	ID=CCRYP_005452-RC|size850897-exonerate_est2genome-gene-1.5-mRNA-1:exon:1398;Parent=CCRYP_005452-RC|size850897-exonerate_est2genome-gene-1.5-mRNA-1;
scaffold61|size850897	maker	exon	129090	129360	.	+	.	ID=CCRYP_005452-RC|size850897-exonerate_est2genome-gene-1.5-mRNA-1:exon:1399;Parent=CCRYP_005452-RC|size850897-exonerate_est2genome-gene-1.5-mRNA-1;
scaffold61|size850897	maker	exon	128903	129360	.	+	.	ID=CCRYP_005452-RB|size850897-exonerate_est2genome-gene-1.5-mRNA-2:exon:1400;Parent=CCRYP_005452-RB|size850897-exonerate_est2genome-gene-1.5-mRNA-2;
scaffold61|size850897	maker	exon	128707	129360	.	+	.	ID=CCRYP_005452-RA|size850897-exonerate_est2genome-gene-1.5-mRNA-3:exon:1401;Parent=CCRYP_005452-RA|size850897-exonerate_est2genome-gene-1.5-mRNA-3;
scaffold61|size850897	maker	five_prime_UTR	126418	126674	.	+	.	ID=CCRYP_005452-RC|size850897-exonerate_est2genome-gene-1.5-mRNA-1:five_prime_utr;Parent=CCRYP_005452-RC|size850897-exonerate_est2genome-gene-1.5-mRNA-1;
scaffold61|size850897	maker	CDS	126675	127030	.	+	0	ID=CCRYP_005452-RC|size850897-exonerate_est2genome-gene-1.5-mRNA-1:cds;Parent=CCRYP_005452-RC|size850897-exonerate_est2genome-gene-1.5-mRNA-1;
scaffold61|size850897	maker	CDS	127258	128616	.	+	1	ID=CCRYP_005452-RC|size850897-exonerate_est2genome-gene-1.5-mRNA-1:cds;Parent=CCRYP_005452-RC|size850897-exonerate_est2genome-gene-1.5-mRNA-1;
scaffold61|size850897	maker	CDS	128707	128820	.	+	1	ID=CCRYP_005452-RC|size850897-exonerate_est2genome-gene-1.5-mRNA-1:cds;Parent=CCRYP_005452-RC|size850897-exonerate_est2genome-gene-1.5-mRNA-1;
scaffold61|size850897	maker	CDS	128903	129006	.	+	1	ID=CCRYP_005452-RC|size850897-exonerate_est2genome-gene-1.5-mRNA-1:cds;Parent=CCRYP_005452-RC|size850897-exonerate_est2genome-gene-1.5-mRNA-1;
scaffold61|size850897	maker	CDS	129090	129163	.	+	2	ID=CCRYP_005452-RC|size850897-exonerate_est2genome-gene-1.5-mRNA-1:cds;Parent=CCRYP_005452-RC|size850897-exonerate_est2genome-gene-1.5-mRNA-1;
scaffold61|size850897	maker	three_prime_UTR	129164	129360	.	+	.	ID=CCRYP_005452-RC|size850897-exonerate_est2genome-gene-1.5-mRNA-1:three_prime_utr;Parent=CCRYP_005452-RC|size850897-exonerate_est2genome-gene-1.5-mRNA-1;
scaffold61|size850897	maker	five_prime_UTR	126418	126674	.	+	.	ID=CCRYP_005452-RB|size850897-exonerate_est2genome-gene-1.5-mRNA-2:five_prime_utr;Parent=CCRYP_005452-RB|size850897-exonerate_est2genome-gene-1.5-mRNA-2;
scaffold61|size850897	maker	CDS	126675	127030	.	+	0	ID=CCRYP_005452-RB|size850897-exonerate_est2genome-gene-1.5-mRNA-2:cds;Parent=CCRYP_005452-RB|size850897-exonerate_est2genome-gene-1.5-mRNA-2;
scaffold61|size850897	maker	CDS	127258	128616	.	+	1	ID=CCRYP_005452-RB|size850897-exonerate_est2genome-gene-1.5-mRNA-2:cds;Parent=CCRYP_005452-RB|size850897-exonerate_est2genome-gene-1.5-mRNA-2;
scaffold61|size850897	maker	CDS	128707	128820	.	+	1	ID=CCRYP_005452-RB|size850897-exonerate_est2genome-gene-1.5-mRNA-2:cds;Parent=CCRYP_005452-RB|size850897-exonerate_est2genome-gene-1.5-mRNA-2;
scaffold61|size850897	maker	CDS	128903	129038	.	+	1	ID=CCRYP_005452-RB|size850897-exonerate_est2genome-gene-1.5-mRNA-2:cds;Parent=CCRYP_005452-RB|size850897-exonerate_est2genome-gene-1.5-mRNA-2;
scaffold61|size850897	maker	three_prime_UTR	129039	129360	.	+	.	ID=CCRYP_005452-RB|size850897-exonerate_est2genome-gene-1.5-mRNA-2:three_prime_utr;Parent=CCRYP_005452-RB|size850897-exonerate_est2genome-gene-1.5-mRNA-2;
scaffold61|size850897	maker	five_prime_UTR	126418	126674	.	+	.	ID=CCRYP_005452-RA|size850897-exonerate_est2genome-gene-1.5-mRNA-3:five_prime_utr;Parent=CCRYP_005452-RA|size850897-exonerate_est2genome-gene-1.5-mRNA-3;
scaffold61|size850897	maker	CDS	126675	127030	.	+	0	ID=CCRYP_005452-RA|size850897-exonerate_est2genome-gene-1.5-mRNA-3:cds;Parent=CCRYP_005452-RA|size850897-exonerate_est2genome-gene-1.5-mRNA-3;
scaffold61|size850897	maker	CDS	127258	128616	.	+	1	ID=CCRYP_005452-RA|size850897-exonerate_est2genome-gene-1.5-mRNA-3:cds;Parent=CCRYP_005452-RA|size850897-exonerate_est2genome-gene-1.5-mRNA-3;
scaffold61|size850897	maker	CDS	128707	128824	.	+	1	ID=CCRYP_005452-RA|size850897-exonerate_est2genome-gene-1.5-mRNA-3:cds;Parent=CCRYP_005452-RA|size850897-exonerate_est2genome-gene-1.5-mRNA-3;
scaffold61|size850897	maker	three_prime_UTR	128825	129360	.	+	.	ID=CCRYP_005452-RA|size850897-exonerate_est2genome-gene-1.5-mRNA-3:three_prime_utr;Parent=CCRYP_005452-RA|size850897-exonerate_est2genome-gene-1.5-mRNA-3;
scaffold61|size850897	maker	gene	87930	91709	.	-	.	ID=CCRYP_005448|size850897-augustus-gene-1.1;Name=CCRYP_005448|size850897-augustus-gene-1.1;Alias=maker-scaffold61|size850897-augustus-gene-1.1;
scaffold61|size850897	maker	mRNA	87930	91709	.	-	.	ID=CCRYP_005448|size850897-augustus-gene-1.1-mRNA-1;Parent=CCRYP_005448|size850897-augustus-gene-1.1;Name=CCRYP_005448|size850897-augustus-gene-1.1-mRNA-1;Alias=maker-scaffold61|size850897-augustus-gene-1.1-mRNA-1;_AED=0.01;_QI=779|1|1|1|1|1|2|366|845;_eAED=0.01;
scaffold61|size850897	maker	exon	87930	89815	.	-	.	ID=CCRYP_005448-RA|size850897-augustus-gene-1.1-mRNA-1:exon:1403;Parent=CCRYP_005448-RA|size850897-augustus-gene-1.1-mRNA-1;
scaffold61|size850897	maker	exon	89913	91709	.	-	.	ID=CCRYP_005448-RA|size850897-augustus-gene-1.1-mRNA-1:exon:1402;Parent=CCRYP_005448-RA|size850897-augustus-gene-1.1-mRNA-1;
scaffold61|size850897	maker	five_prime_UTR	90931	91709	.	-	.	ID=CCRYP_005448-RA|size850897-augustus-gene-1.1-mRNA-1:five_prime_utr;Parent=CCRYP_005448-RA|size850897-augustus-gene-1.1-mRNA-1;
scaffold61|size850897	maker	CDS	89913	90930	.	-	0	ID=CCRYP_005448-RA|size850897-augustus-gene-1.1-mRNA-1:cds;Parent=CCRYP_005448-RA|size850897-augustus-gene-1.1-mRNA-1;
scaffold61|size850897	maker	CDS	88296	89815	.	-	2	ID=CCRYP_005448-RA|size850897-augustus-gene-1.1-mRNA-1:cds;Parent=CCRYP_005448-RA|size850897-augustus-gene-1.1-mRNA-1;
scaffold61|size850897	maker	three_prime_UTR	87930	88295	.	-	.	ID=CCRYP_005448-RA|size850897-augustus-gene-1.1-mRNA-1:three_prime_utr;Parent=CCRYP_005448-RA|size850897-augustus-gene-1.1-mRNA-1;
scaffold61|size850897	maker	gene	129310	138026	.	-	.	ID=CCRYP_005453|size850897-augustus-gene-1.2;Name=CCRYP_005453|size850897-augustus-gene-1.2;Alias=maker-scaffold61|size850897-augustus-gene-1.2;
scaffold61|size850897	maker	mRNA	129310	138026	.	-	.	ID=CCRYP_005453|size850897-augustus-gene-1.2-mRNA-1;Parent=CCRYP_005453|size850897-augustus-gene-1.2;Name=CCRYP_005453|size850897-augustus-gene-1.2-mRNA-1;Alias=maker-scaffold61|size850897-augustus-gene-1.2-mRNA-1;_AED=0.02;_QI=152|1|1|1|1|1|6|99|2613;_eAED=0.02;
scaffold61|size850897	maker	exon	129310	131719	.	-	.	ID=CCRYP_005453-RA|size850897-augustus-gene-1.2-mRNA-1:exon:1409;Parent=CCRYP_005453-RA|size850897-augustus-gene-1.2-mRNA-1;
scaffold61|size850897	maker	exon	131824	134393	.	-	.	ID=CCRYP_005453-RA|size850897-augustus-gene-1.2-mRNA-1:exon:1408;Parent=CCRYP_005453-RA|size850897-augustus-gene-1.2-mRNA-1;
scaffold61|size850897	maker	exon	134472	135935	.	-	.	ID=CCRYP_005453-RA|size850897-augustus-gene-1.2-mRNA-1:exon:1407;Parent=CCRYP_005453-RA|size850897-augustus-gene-1.2-mRNA-1;
scaffold61|size850897	maker	exon	136014	137150	.	-	.	ID=CCRYP_005453-RA|size850897-augustus-gene-1.2-mRNA-1:exon:1406;Parent=CCRYP_005453-RA|size850897-augustus-gene-1.2-mRNA-1;
scaffold61|size850897	maker	exon	137404	137515	.	-	.	ID=CCRYP_005453-RA|size850897-augustus-gene-1.2-mRNA-1:exon:1405;Parent=CCRYP_005453-RA|size850897-augustus-gene-1.2-mRNA-1;
scaffold61|size850897	maker	exon	137627	138026	.	-	.	ID=CCRYP_005453-RA|size850897-augustus-gene-1.2-mRNA-1:exon:1404;Parent=CCRYP_005453-RA|size850897-augustus-gene-1.2-mRNA-1;
scaffold61|size850897	maker	five_prime_UTR	137875	138026	.	-	.	ID=CCRYP_005453-RA|size850897-augustus-gene-1.2-mRNA-1:five_prime_utr;Parent=CCRYP_005453-RA|size850897-augustus-gene-1.2-mRNA-1;
scaffold61|size850897	maker	CDS	137627	137874	.	-	0	ID=CCRYP_005453-RA|size850897-augustus-gene-1.2-mRNA-1:cds;Parent=CCRYP_005453-RA|size850897-augustus-gene-1.2-mRNA-1;
scaffold61|size850897	maker	CDS	137404	137515	.	-	1	ID=CCRYP_005453-RA|size850897-augustus-gene-1.2-mRNA-1:cds;Parent=CCRYP_005453-RA|size850897-augustus-gene-1.2-mRNA-1;
scaffold61|size850897	maker	CDS	136014	137150	.	-	0	ID=CCRYP_005453-RA|size850897-augustus-gene-1.2-mRNA-1:cds;Parent=CCRYP_005453-RA|size850897-augustus-gene-1.2-mRNA-1;
scaffold61|size850897	maker	CDS	134472	135935	.	-	0	ID=CCRYP_005453-RA|size850897-augustus-gene-1.2-mRNA-1:cds;Parent=CCRYP_005453-RA|size850897-augustus-gene-1.2-mRNA-1;
scaffold61|size850897	maker	CDS	131824	134393	.	-	0	ID=CCRYP_005453-RA|size850897-augustus-gene-1.2-mRNA-1:cds;Parent=CCRYP_005453-RA|size850897-augustus-gene-1.2-mRNA-1;
scaffold61|size850897	maker	CDS	129409	131719	.	-	1	ID=CCRYP_005453-RA|size850897-augustus-gene-1.2-mRNA-1:cds;Parent=CCRYP_005453-RA|size850897-augustus-gene-1.2-mRNA-1;
scaffold61|size850897	maker	three_prime_UTR	129310	129408	.	-	.	ID=CCRYP_005453-RA|size850897-augustus-gene-1.2-mRNA-1:three_prime_utr;Parent=CCRYP_005453-RA|size850897-augustus-gene-1.2-mRNA-1;
scaffold61|size850897	maker	gene	184823	189300	.	-	.	ID=CCRYP_005456|size850897-augustus-gene-1.4;Name=CCRYP_005456|size850897-augustus-gene-1.4;Alias=maker-scaffold61|size850897-augustus-gene-1.4;
scaffold61|size850897	maker	mRNA	184823	189300	.	-	.	ID=CCRYP_005456|size850897-augustus-gene-1.4-mRNA-1;Parent=CCRYP_005456|size850897-augustus-gene-1.4;Name=CCRYP_005456|size850897-augustus-gene-1.4-mRNA-1;Alias=maker-scaffold61|size850897-augustus-gene-1.4-mRNA-1;_AED=0.03;_QI=3267|1|1|1|0.33|0.5|4|179|229;_eAED=0.03;
scaffold61|size850897	maker	exon	184823	185327	.	-	.	ID=CCRYP_005456-RA|size850897-augustus-gene-1.4-mRNA-1:exon:1413;Parent=CCRYP_005456-RA|size850897-augustus-gene-1.4-mRNA-1;
scaffold61|size850897	maker	exon	185452	186029	.	-	.	ID=CCRYP_005456-RA|size850897-augustus-gene-1.4-mRNA-1:exon:1412;Parent=CCRYP_005456-RA|size850897-augustus-gene-1.4-mRNA-1;
scaffold61|size850897	maker	exon	186155	187619	.	-	.	ID=CCRYP_005456-RA|size850897-augustus-gene-1.4-mRNA-1:exon:1411;Parent=CCRYP_005456-RA|size850897-augustus-gene-1.4-mRNA-1;
scaffold61|size850897	maker	exon	187713	189300	.	-	.	ID=CCRYP_005456-RA|size850897-augustus-gene-1.4-mRNA-1:exon:1410;Parent=CCRYP_005456-RA|size850897-augustus-gene-1.4-mRNA-1;
scaffold61|size850897	maker	five_prime_UTR	187713	189300	.	-	.	ID=CCRYP_005456-RA|size850897-augustus-gene-1.4-mRNA-1:five_prime_utr;Parent=CCRYP_005456-RA|size850897-augustus-gene-1.4-mRNA-1;
scaffold61|size850897	maker	five_prime_UTR	186155	187619	.	-	.	ID=CCRYP_005456-RA|size850897-augustus-gene-1.4-mRNA-1:five_prime_utr;Parent=CCRYP_005456-RA|size850897-augustus-gene-1.4-mRNA-1;
scaffold61|size850897	maker	five_prime_UTR	185816	186029	.	-	.	ID=CCRYP_005456-RA|size850897-augustus-gene-1.4-mRNA-1:five_prime_utr;Parent=CCRYP_005456-RA|size850897-augustus-gene-1.4-mRNA-1;
scaffold61|size850897	maker	CDS	185452	185815	.	-	0	ID=CCRYP_005456-RA|size850897-augustus-gene-1.4-mRNA-1:cds;Parent=CCRYP_005456-RA|size850897-augustus-gene-1.4-mRNA-1;
scaffold61|size850897	maker	CDS	185002	185327	.	-	2	ID=CCRYP_005456-RA|size850897-augustus-gene-1.4-mRNA-1:cds;Parent=CCRYP_005456-RA|size850897-augustus-gene-1.4-mRNA-1;
scaffold61|size850897	maker	three_prime_UTR	184823	185001	.	-	.	ID=CCRYP_005456-RA|size850897-augustus-gene-1.4-mRNA-1:three_prime_utr;Parent=CCRYP_005456-RA|size850897-augustus-gene-1.4-mRNA-1;
scaffold61|size850897	maker	gene	180532	183928	.	-	.	ID=CCRYP_005455|size850897-snap-gene-1.30;Name=CCRYP_005455|size850897-snap-gene-1.30;Alias=maker-scaffold61|size850897-snap-gene-1.30;
scaffold61|size850897	maker	mRNA	180532	183928	.	-	.	ID=CCRYP_005455|size850897-snap-gene-1.30-mRNA-1;Parent=CCRYP_005455|size850897-snap-gene-1.30;Name=CCRYP_005455|size850897-snap-gene-1.30-mRNA-1;Alias=maker-scaffold61|size850897-snap-gene-1.30-mRNA-1;_AED=0.11;_QI=0|0|0|1|0.66|0.57|7|0|945;_eAED=0.12;
scaffold61|size850897	maker	exon	183704	183928	.	-	.	ID=CCRYP_005455-RA|size850897-snap-gene-1.30-mRNA-1:exon:1420;Parent=CCRYP_005455-RA|size850897-snap-gene-1.30-mRNA-1;
scaffold61|size850897	maker	exon	183483	183669	.	-	.	ID=CCRYP_005455-RA|size850897-snap-gene-1.30-mRNA-1:exon:1419;Parent=CCRYP_005455-RA|size850897-snap-gene-1.30-mRNA-1;
scaffold61|size850897	maker	exon	183361	183397	.	-	.	ID=CCRYP_005455-RA|size850897-snap-gene-1.30-mRNA-1:exon:1418;Parent=CCRYP_005455-RA|size850897-snap-gene-1.30-mRNA-1;
scaffold61|size850897	maker	exon	181684	183247	.	-	.	ID=CCRYP_005455-RA|size850897-snap-gene-1.30-mRNA-1:exon:1417;Parent=CCRYP_005455-RA|size850897-snap-gene-1.30-mRNA-1;
scaffold61|size850897	maker	exon	181455	181551	.	-	.	ID=CCRYP_005455-RA|size850897-snap-gene-1.30-mRNA-1:exon:1416;Parent=CCRYP_005455-RA|size850897-snap-gene-1.30-mRNA-1;
scaffold61|size850897	maker	exon	181053	181377	.	-	.	ID=CCRYP_005455-RA|size850897-snap-gene-1.30-mRNA-1:exon:1415;Parent=CCRYP_005455-RA|size850897-snap-gene-1.30-mRNA-1;
scaffold61|size850897	maker	exon	180532	180934	.	-	.	ID=CCRYP_005455-RA|size850897-snap-gene-1.30-mRNA-1:exon:1414;Parent=CCRYP_005455-RA|size850897-snap-gene-1.30-mRNA-1;
scaffold61|size850897	maker	CDS	183704	183928	.	-	0	ID=CCRYP_005455-RA|size850897-snap-gene-1.30-mRNA-1:cds;Parent=CCRYP_005455-RA|size850897-snap-gene-1.30-mRNA-1;
scaffold61|size850897	maker	CDS	183483	183669	.	-	0	ID=CCRYP_005455-RA|size850897-snap-gene-1.30-mRNA-1:cds;Parent=CCRYP_005455-RA|size850897-snap-gene-1.30-mRNA-1;
scaffold61|size850897	maker	CDS	183361	183397	.	-	2	ID=CCRYP_005455-RA|size850897-snap-gene-1.30-mRNA-1:cds;Parent=CCRYP_005455-RA|size850897-snap-gene-1.30-mRNA-1;
scaffold61|size850897	maker	CDS	181684	183247	.	-	1	ID=CCRYP_005455-RA|size850897-snap-gene-1.30-mRNA-1:cds;Parent=CCRYP_005455-RA|size850897-snap-gene-1.30-mRNA-1;
scaffold61|size850897	maker	CDS	181455	181551	.	-	0	ID=CCRYP_005455-RA|size850897-snap-gene-1.30-mRNA-1:cds;Parent=CCRYP_005455-RA|size850897-snap-gene-1.30-mRNA-1;
scaffold61|size850897	maker	CDS	181053	181377	.	-	2	ID=CCRYP_005455-RA|size850897-snap-gene-1.30-mRNA-1:cds;Parent=CCRYP_005455-RA|size850897-snap-gene-1.30-mRNA-1;
scaffold61|size850897	maker	CDS	180532	180934	.	-	1	ID=CCRYP_005455-RA|size850897-snap-gene-1.30-mRNA-1:cds;Parent=CCRYP_005455-RA|size850897-snap-gene-1.30-mRNA-1;
scaffold61|size850897	maker	gene	94645	94854	.	-	.	ID=CCRYP_005451|size850897-processed-gene-1.8;Name=CCRYP_005451|size850897-processed-gene-1.8;Alias=snap_masked-scaffold61|size850897-processed-gene-1.8;
scaffold61|size850897	maker	mRNA	94645	94854	.	-	.	ID=CCRYP_005451|size850897-processed-gene-1.8-mRNA-1;Parent=CCRYP_005451|size850897-processed-gene-1.8;Name=CCRYP_005451|size850897-processed-gene-1.8-mRNA-1;Alias=snap_masked-scaffold61|size850897-processed-gene-1.8-mRNA-1;_AED=0.43;_QI=0|-1|0|1|-1|1|1|0|69;_eAED=0.43;
scaffold61|size850897	maker	exon	94645	94854	.	-	.	ID=CCRYP_005451-RA|size850897-processed-gene-1.8-mRNA-1:exon:1421;Parent=CCRYP_005451-RA|size850897-processed-gene-1.8-mRNA-1;
scaffold61|size850897	maker	CDS	94645	94854	.	-	0	ID=CCRYP_005451-RA|size850897-processed-gene-1.8-mRNA-1:cds;Parent=CCRYP_005451-RA|size850897-processed-gene-1.8-mRNA-1;
scaffold61|size850897	maker	gene	93408	94642	.	-	.	ID=CCRYP_005450|size850897-snap-gene-1.27;Name=CCRYP_005450|size850897-snap-gene-1.27;Alias=maker-scaffold61|size850897-snap-gene-1.27;
scaffold61|size850897	maker	mRNA	93408	94642	.	-	.	ID=CCRYP_005450|size850897-snap-gene-1.27-mRNA-1;Parent=CCRYP_005450|size850897-snap-gene-1.27;Name=CCRYP_005450|size850897-snap-gene-1.27-mRNA-1;Alias=maker-scaffold61|size850897-snap-gene-1.27-mRNA-1;_AED=0.16;_QI=0|0|0|1|0|0|3|0|363;_eAED=0.16;
scaffold61|size850897	maker	exon	94489	94642	.	-	.	ID=CCRYP_005450-RA|size850897-snap-gene-1.27-mRNA-1:exon:1424;Parent=CCRYP_005450-RA|size850897-snap-gene-1.27-mRNA-1;
scaffold61|size850897	maker	exon	93665	94350	.	-	.	ID=CCRYP_005450-RA|size850897-snap-gene-1.27-mRNA-1:exon:1423;Parent=CCRYP_005450-RA|size850897-snap-gene-1.27-mRNA-1;
scaffold61|size850897	maker	exon	93408	93659	.	-	.	ID=CCRYP_005450-RA|size850897-snap-gene-1.27-mRNA-1:exon:1422;Parent=CCRYP_005450-RA|size850897-snap-gene-1.27-mRNA-1;
scaffold61|size850897	maker	CDS	94489	94642	.	-	0	ID=CCRYP_005450-RA|size850897-snap-gene-1.27-mRNA-1:cds;Parent=CCRYP_005450-RA|size850897-snap-gene-1.27-mRNA-1;
scaffold61|size850897	maker	CDS	93665	94350	.	-	2	ID=CCRYP_005450-RA|size850897-snap-gene-1.27-mRNA-1:cds;Parent=CCRYP_005450-RA|size850897-snap-gene-1.27-mRNA-1;
scaffold61|size850897	maker	CDS	93408	93659	.	-	0	ID=CCRYP_005450-RA|size850897-snap-gene-1.27-mRNA-1:cds;Parent=CCRYP_005450-RA|size850897-snap-gene-1.27-mRNA-1;
scaffold61|size850897	maker	gene	180250	180439	.	-	.	ID=CCRYP_005454|size850897-snap-gene-1.29;Name=CCRYP_005454|size850897-snap-gene-1.29;Alias=maker-scaffold61|size850897-snap-gene-1.29;
scaffold61|size850897	maker	mRNA	180250	180439	.	-	.	ID=CCRYP_005454|size850897-snap-gene-1.29-mRNA-1;Parent=CCRYP_005454|size850897-snap-gene-1.29;Name=CCRYP_005454|size850897-snap-gene-1.29-mRNA-1;Alias=maker-scaffold61|size850897-snap-gene-1.29-mRNA-1;_AED=0.48;_QI=0|0|0|1|0|0|2|0|61;_eAED=0.56;
scaffold61|size850897	maker	exon	180324	180439	.	-	.	ID=CCRYP_005454-RA|size850897-snap-gene-1.29-mRNA-1:exon:1426;Parent=CCRYP_005454-RA|size850897-snap-gene-1.29-mRNA-1;
scaffold61|size850897	maker	exon	180250	180319	.	-	.	ID=CCRYP_005454-RA|size850897-snap-gene-1.29-mRNA-1:exon:1425;Parent=CCRYP_005454-RA|size850897-snap-gene-1.29-mRNA-1;
scaffold61|size850897	maker	CDS	180324	180439	.	-	0	ID=CCRYP_005454-RA|size850897-snap-gene-1.29-mRNA-1:cds;Parent=CCRYP_005454-RA|size850897-snap-gene-1.29-mRNA-1;
scaffold61|size850897	maker	CDS	180250	180319	.	-	1	ID=CCRYP_005454-RA|size850897-snap-gene-1.29-mRNA-1:cds;Parent=CCRYP_005454-RA|size850897-snap-gene-1.29-mRNA-1;
scaffold61|size850897	augustus_masked	match	92078	93298	0.96	+	.	ID=scaffold61|size850897:hit:16690:4.5.0.1;Name=augustus_masked-scaffold61|size850897-abinit-gene-1.32-mRNA-1
scaffold61|size850897	augustus_masked	match_part	92078	93298	0.96	+	.	ID=scaffold61|size850897:hsp:31996:4.5.0.1;Parent=scaffold61|size850897:hit:16690:4.5.0.1;Target=augustus_masked-scaffold61|size850897-abinit-gene-1.32-mRNA-1 1 1221 +;Gap=M1221
scaffold61|size850897	augustus_masked	match	88296	90930	0.27	-	.	ID=scaffold61|size850897:hit:16691:4.5.0.1;Name=augustus_masked-scaffold61|size850897-abinit-gene-1.33-mRNA-1
scaffold61|size850897	augustus_masked	match_part	89913	90930	0.27	-	.	ID=scaffold61|size850897:hsp:31997:4.5.0.1;Parent=scaffold61|size850897:hit:16691:4.5.0.1;Target=augustus_masked-scaffold61|size850897-abinit-gene-1.33-mRNA-1 1521 2538 +;Gap=M1018
scaffold61|size850897	augustus_masked	match_part	88296	89815	0.27	-	.	ID=scaffold61|size850897:hsp:31998:4.5.0.1;Parent=scaffold61|size850897:hit:16691:4.5.0.1;Target=augustus_masked-scaffold61|size850897-abinit-gene-1.33-mRNA-1 1 1520 +;Gap=M1520
scaffold61|size850897	augustus_masked	match	91002	91322	0.48	-	.	ID=scaffold61|size850897:hit:16692:4.5.0.1;Name=augustus_masked-scaffold61|size850897-abinit-gene-1.34-mRNA-1
scaffold61|size850897	augustus_masked	match_part	91002	91322	0.48	-	.	ID=scaffold61|size850897:hsp:31999:4.5.0.1;Parent=scaffold61|size850897:hit:16692:4.5.0.1;Target=augustus_masked-scaffold61|size850897-abinit-gene-1.34-mRNA-1 1 321 +;Gap=M321
scaffold61|size850897	augustus_masked	match	126675	129163	0.65	+	.	ID=scaffold61|size850897:hit:16693:4.5.0.1;Name=augustus_masked-scaffold61|size850897-abinit-gene-1.35-mRNA-1
scaffold61|size850897	augustus_masked	match_part	126675	127030	0.65	+	.	ID=scaffold61|size850897:hsp:32000:4.5.0.1;Parent=scaffold61|size850897:hit:16693:4.5.0.1;Target=augustus_masked-scaffold61|size850897-abinit-gene-1.35-mRNA-1 1 356 +;Gap=M356
scaffold61|size850897	augustus_masked	match_part	127258	128616	0.65	+	.	ID=scaffold61|size850897:hsp:32001:4.5.0.1;Parent=scaffold61|size850897:hit:16693:4.5.0.1;Target=augustus_masked-scaffold61|size850897-abinit-gene-1.35-mRNA-1 357 1715 +;Gap=M1359
scaffold61|size850897	augustus_masked	match_part	128707	128820	0.65	+	.	ID=scaffold61|size850897:hsp:32002:4.5.0.1;Parent=scaffold61|size850897:hit:16693:4.5.0.1;Target=augustus_masked-scaffold61|size850897-abinit-gene-1.35-mRNA-1 1716 1829 +;Gap=M114
scaffold61|size850897	augustus_masked	match_part	128903	129006	0.65	+	.	ID=scaffold61|size850897:hsp:32003:4.5.0.1;Parent=scaffold61|size850897:hit:16693:4.5.0.1;Target=augustus_masked-scaffold61|size850897-abinit-gene-1.35-mRNA-1 1830 1933 +;Gap=M104
scaffold61|size850897	augustus_masked	match_part	129090	129163	0.65	+	.	ID=scaffold61|size850897:hsp:32004:4.5.0.1;Parent=scaffold61|size850897:hit:16693:4.5.0.1;Target=augustus_masked-scaffold61|size850897-abinit-gene-1.35-mRNA-1 1934 2007 +;Gap=M74
scaffold61|size850897	augustus_masked	match	145281	150465	0.34	+	.	ID=scaffold61|size850897:hit:16694:4.5.0.1;Name=augustus_masked-scaffold61|size850897-abinit-gene-1.36-mRNA-1
scaffold61|size850897	augustus_masked	match_part	145281	145425	0.34	+	.	ID=scaffold61|size850897:hsp:32005:4.5.0.1;Parent=scaffold61|size850897:hit:16694:4.5.0.1;Target=augustus_masked-scaffold61|size850897-abinit-gene-1.36-mRNA-1 1 145 +;Gap=M145
scaffold61|size850897	augustus_masked	match_part	145522	145556	0.34	+	.	ID=scaffold61|size850897:hsp:32006:4.5.0.1;Parent=scaffold61|size850897:hit:16694:4.5.0.1;Target=augustus_masked-scaffold61|size850897-abinit-gene-1.36-mRNA-1 146 180 +;Gap=M35
scaffold61|size850897	augustus_masked	match_part	145981	146057	0.34	+	.	ID=scaffold61|size850897:hsp:32007:4.5.0.1;Parent=scaffold61|size850897:hit:16694:4.5.0.1;Target=augustus_masked-scaffold61|size850897-abinit-gene-1.36-mRNA-1 181 257 +;Gap=M77
scaffold61|size850897	augustus_masked	match_part	150045	150465	0.34	+	.	ID=scaffold61|size850897:hsp:32008:4.5.0.1;Parent=scaffold61|size850897:hit:16694:4.5.0.1;Target=augustus_masked-scaffold61|size850897-abinit-gene-1.36-mRNA-1 258 678 +;Gap=M421
scaffold61|size850897	augustus_masked	match	186343	187326	0.87	+	.	ID=scaffold61|size850897:hit:16695:4.5.0.1;Name=augustus_masked-scaffold61|size850897-abinit-gene-1.37-mRNA-1
scaffold61|size850897	augustus_masked	match_part	186343	187326	0.87	+	.	ID=scaffold61|size850897:hsp:32009:4.5.0.1;Parent=scaffold61|size850897:hit:16695:4.5.0.1;Target=augustus_masked-scaffold61|size850897-abinit-gene-1.37-mRNA-1 1 984 +;Gap=M984
scaffold61|size850897	augustus_masked	match	129409	137874	0.91	-	.	ID=scaffold61|size850897:hit:16696:4.5.0.1;Name=augustus_masked-scaffold61|size850897-abinit-gene-1.38-mRNA-1
scaffold61|size850897	augustus_masked	match_part	137627	137874	0.91	-	.	ID=scaffold61|size850897:hsp:32010:4.5.0.1;Parent=scaffold61|size850897:hit:16696:4.5.0.1;Target=augustus_masked-scaffold61|size850897-abinit-gene-1.38-mRNA-1 7595 7842 +;Gap=M248
scaffold61|size850897	augustus_masked	match_part	137404	137515	0.91	-	.	ID=scaffold61|size850897:hsp:32011:4.5.0.1;Parent=scaffold61|size850897:hit:16696:4.5.0.1;Target=augustus_masked-scaffold61|size850897-abinit-gene-1.38-mRNA-1 7483 7594 +;Gap=M112
scaffold61|size850897	augustus_masked	match_part	136014	137150	0.91	-	.	ID=scaffold61|size850897:hsp:32012:4.5.0.1;Parent=scaffold61|size850897:hit:16696:4.5.0.1;Target=augustus_masked-scaffold61|size850897-abinit-gene-1.38-mRNA-1 6346 7482 +;Gap=M1137
scaffold61|size850897	augustus_masked	match_part	134472	135935	0.91	-	.	ID=scaffold61|size850897:hsp:32013:4.5.0.1;Parent=scaffold61|size850897:hit:16696:4.5.0.1;Target=augustus_masked-scaffold61|size850897-abinit-gene-1.38-mRNA-1 4882 6345 +;Gap=M1464
scaffold61|size850897	augustus_masked	match_part	131824	134393	0.91	-	.	ID=scaffold61|size850897:hsp:32014:4.5.0.1;Parent=scaffold61|size850897:hit:16696:4.5.0.1;Target=augustus_masked-scaffold61|size850897-abinit-gene-1.38-mRNA-1 2312 4881 +;Gap=M2570
scaffold61|size850897	augustus_masked	match_part	129409	131719	0.91	-	.	ID=scaffold61|size850897:hsp:32015:4.5.0.1;Parent=scaffold61|size850897:hit:16696:4.5.0.1;Target=augustus_masked-scaffold61|size850897-abinit-gene-1.38-mRNA-1 1 2311 +;Gap=M2311
scaffold61|size850897	augustus_masked	match	150691	152302	0.17	-	.	ID=scaffold61|size850897:hit:16697:4.5.0.1;Name=augustus_masked-scaffold61|size850897-abinit-gene-1.39-mRNA-1
scaffold61|size850897	augustus_masked	match_part	151457	152302	0.17	-	.	ID=scaffold61|size850897:hsp:32016:4.5.0.1;Parent=scaffold61|size850897:hit:16697:4.5.0.1;Target=augustus_masked-scaffold61|size850897-abinit-gene-1.39-mRNA-1 460 1305 +;Gap=M846
scaffold61|size850897	augustus_masked	match_part	151097	151294	0.17	-	.	ID=scaffold61|size850897:hsp:32017:4.5.0.1;Parent=scaffold61|size850897:hit:16697:4.5.0.1;Target=augustus_masked-scaffold61|size850897-abinit-gene-1.39-mRNA-1 262 459 +;Gap=M198
scaffold61|size850897	augustus_masked	match_part	150965	151020	0.17	-	.	ID=scaffold61|size850897:hsp:32018:4.5.0.1;Parent=scaffold61|size850897:hit:16697:4.5.0.1;Target=augustus_masked-scaffold61|size850897-abinit-gene-1.39-mRNA-1 206 261 +;Gap=M56
scaffold61|size850897	augustus_masked	match_part	150691	150895	0.17	-	.	ID=scaffold61|size850897:hsp:32019:4.5.0.1;Parent=scaffold61|size850897:hit:16697:4.5.0.1;Target=augustus_masked-scaffold61|size850897-abinit-gene-1.39-mRNA-1 1 205 +;Gap=M205
scaffold61|size850897	augustus_masked	match	152813	153244	0.72	-	.	ID=scaffold61|size850897:hit:16698:4.5.0.1;Name=augustus_masked-scaffold61|size850897-abinit-gene-1.40-mRNA-1
scaffold61|size850897	augustus_masked	match_part	152813	153244	0.72	-	.	ID=scaffold61|size850897:hsp:32020:4.5.0.1;Parent=scaffold61|size850897:hit:16698:4.5.0.1;Target=augustus_masked-scaffold61|size850897-abinit-gene-1.40-mRNA-1 1 432 +;Gap=M432
scaffold61|size850897	augustus_masked	match	164262	166338	0.48	-	.	ID=scaffold61|size850897:hit:16699:4.5.0.1;Name=augustus_masked-scaffold61|size850897-abinit-gene-1.41-mRNA-1
scaffold61|size850897	augustus_masked	match_part	165980	166338	0.48	-	.	ID=scaffold61|size850897:hsp:32021:4.5.0.1;Parent=scaffold61|size850897:hit:16699:4.5.0.1;Target=augustus_masked-scaffold61|size850897-abinit-gene-1.41-mRNA-1 1544 1902 +;Gap=M359
scaffold61|size850897	augustus_masked	match_part	165751	165885	0.48	-	.	ID=scaffold61|size850897:hsp:32022:4.5.0.1;Parent=scaffold61|size850897:hit:16699:4.5.0.1;Target=augustus_masked-scaffold61|size850897-abinit-gene-1.41-mRNA-1 1409 1543 +;Gap=M135
scaffold61|size850897	augustus_masked	match_part	164262	165669	0.48	-	.	ID=scaffold61|size850897:hsp:32023:4.5.0.1;Parent=scaffold61|size850897:hit:16699:4.5.0.1;Target=augustus_masked-scaffold61|size850897-abinit-gene-1.41-mRNA-1 1 1408 +;Gap=M1408
scaffold61|size850897	augustus_masked	match	166465	167802	0.71	-	.	ID=scaffold61|size850897:hit:16700:4.5.0.1;Name=augustus_masked-scaffold61|size850897-abinit-gene-1.42-mRNA-1
scaffold61|size850897	augustus_masked	match_part	166465	167802	0.71	-	.	ID=scaffold61|size850897:hsp:32024:4.5.0.1;Parent=scaffold61|size850897:hit:16700:4.5.0.1;Target=augustus_masked-scaffold61|size850897-abinit-gene-1.42-mRNA-1 1 1338 +;Gap=M1338
scaffold61|size850897	augustus_masked	match	171462	172412	0.47	-	.	ID=scaffold61|size850897:hit:16701:4.5.0.1;Name=augustus_masked-scaffold61|size850897-abinit-gene-1.43-mRNA-1
scaffold61|size850897	augustus_masked	match_part	172328	172412	0.47	-	.	ID=scaffold61|size850897:hsp:32025:4.5.0.1;Parent=scaffold61|size850897:hit:16701:4.5.0.1;Target=augustus_masked-scaffold61|size850897-abinit-gene-1.43-mRNA-1 465 549 +;Gap=M85
scaffold61|size850897	augustus_masked	match_part	172078	172260	0.47	-	.	ID=scaffold61|size850897:hsp:32026:4.5.0.1;Parent=scaffold61|size850897:hit:16701:4.5.0.1;Target=augustus_masked-scaffold61|size850897-abinit-gene-1.43-mRNA-1 282 464 +;Gap=M183
scaffold61|size850897	augustus_masked	match_part	171462	171742	0.47	-	.	ID=scaffold61|size850897:hsp:32027:4.5.0.1;Parent=scaffold61|size850897:hit:16701:4.5.0.1;Target=augustus_masked-scaffold61|size850897-abinit-gene-1.43-mRNA-1 1 281 +;Gap=M281
scaffold61|size850897	augustus_masked	match	180532	183711	0.33	-	.	ID=scaffold61|size850897:hit:16702:4.5.0.1;Name=augustus_masked-scaffold61|size850897-abinit-gene-1.44-mRNA-1
scaffold61|size850897	augustus_masked	match_part	183483	183711	0.33	-	.	ID=scaffold61|size850897:hsp:32028:4.5.0.1;Parent=scaffold61|size850897:hit:16702:4.5.0.1;Target=augustus_masked-scaffold61|size850897-abinit-gene-1.44-mRNA-1 2376 2604 +;Gap=M229
scaffold61|size850897	augustus_masked	match_part	183361	183397	0.33	-	.	ID=scaffold61|size850897:hsp:32029:4.5.0.1;Parent=scaffold61|size850897:hit:16702:4.5.0.1;Target=augustus_masked-scaffold61|size850897-abinit-gene-1.44-mRNA-1 2339 2375 +;Gap=M37
scaffold61|size850897	augustus_masked	match_part	181684	183247	0.33	-	.	ID=scaffold61|size850897:hsp:32030:4.5.0.1;Parent=scaffold61|size850897:hit:16702:4.5.0.1;Target=augustus_masked-scaffold61|size850897-abinit-gene-1.44-mRNA-1 775 2338 +;Gap=M1564
scaffold61|size850897	augustus_masked	match_part	181512	181582	0.33	-	.	ID=scaffold61|size850897:hsp:32031:4.5.0.1;Parent=scaffold61|size850897:hit:16702:4.5.0.1;Target=augustus_masked-scaffold61|size850897-abinit-gene-1.44-mRNA-1 704 774 +;Gap=M71
scaffold61|size850897	augustus_masked	match_part	181053	181352	0.33	-	.	ID=scaffold61|size850897:hsp:32032:4.5.0.1;Parent=scaffold61|size850897:hit:16702:4.5.0.1;Target=augustus_masked-scaffold61|size850897-abinit-gene-1.44-mRNA-1 404 703 +;Gap=M300
scaffold61|size850897	augustus_masked	match_part	180532	180934	0.33	-	.	ID=scaffold61|size850897:hsp:32033:4.5.0.1;Parent=scaffold61|size850897:hit:16702:4.5.0.1;Target=augustus_masked-scaffold61|size850897-abinit-gene-1.44-mRNA-1 1 403 +;Gap=M403
scaffold61|size850897	augustus_masked	match	185002	185815	0.97	-	.	ID=scaffold61|size850897:hit:16703:4.5.0.1;Name=augustus_masked-scaffold61|size850897-abinit-gene-1.45-mRNA-1
scaffold61|size850897	augustus_masked	match_part	185452	185815	0.97	-	.	ID=scaffold61|size850897:hsp:32034:4.5.0.1;Parent=scaffold61|size850897:hit:16703:4.5.0.1;Target=augustus_masked-scaffold61|size850897-abinit-gene-1.45-mRNA-1 327 690 +;Gap=M364
scaffold61|size850897	augustus_masked	match_part	185002	185327	0.97	-	.	ID=scaffold61|size850897:hsp:32035:4.5.0.1;Parent=scaffold61|size850897:hit:16703:4.5.0.1;Target=augustus_masked-scaffold61|size850897-abinit-gene-1.45-mRNA-1 1 326 +;Gap=M326
scaffold61|size850897	augustus_masked	match	187474	189147	0.82	-	.	ID=scaffold61|size850897:hit:16704:4.5.0.1;Name=augustus_masked-scaffold61|size850897-abinit-gene-1.46-mRNA-1
scaffold61|size850897	augustus_masked	match_part	187474	189147	0.82	-	.	ID=scaffold61|size850897:hsp:32036:4.5.0.1;Parent=scaffold61|size850897:hit:16704:4.5.0.1;Target=augustus_masked-scaffold61|size850897-abinit-gene-1.46-mRNA-1 1 1674 +;Gap=M1674
scaffold61|size850897	model_gff:maker	match	126418	129360	2461	+	.	ID=scaffold61|size850897:hit:16705:4.5.0.1;Name=maker-scaffold61|size850897-exonerate_est2genome-gene-1.5-mRNA-1;score=2461
scaffold61|size850897	model_gff:maker	match_part	126418	127030	.	+	.	ID=scaffold61|size850897:hsp:32037:4.5.0.1;Parent=scaffold61|size850897:hit:16705:4.5.0.1;Target=maker-scaffold61|size850897-exonerate_est2genome-gene-1.5-mRNA-1 1 613 +;Gap=M613
scaffold61|size850897	model_gff:maker	match_part	127258	128616	.	+	.	ID=scaffold61|size850897:hsp:32038:4.5.0.1;Parent=scaffold61|size850897:hit:16705:4.5.0.1;Target=maker-scaffold61|size850897-exonerate_est2genome-gene-1.5-mRNA-1 614 1972 +;Gap=M1359
scaffold61|size850897	model_gff:maker	match_part	128707	128820	.	+	.	ID=scaffold61|size850897:hsp:32039:4.5.0.1;Parent=scaffold61|size850897:hit:16705:4.5.0.1;Target=maker-scaffold61|size850897-exonerate_est2genome-gene-1.5-mRNA-1 1973 2086 +;Gap=M114
scaffold61|size850897	model_gff:maker	match_part	128903	129006	.	+	.	ID=scaffold61|size850897:hsp:32040:4.5.0.1;Parent=scaffold61|size850897:hit:16705:4.5.0.1;Target=maker-scaffold61|size850897-exonerate_est2genome-gene-1.5-mRNA-1 2087 2190 +;Gap=M104
scaffold61|size850897	model_gff:maker	match_part	129090	129360	.	+	.	ID=scaffold61|size850897:hsp:32041:4.5.0.1;Parent=scaffold61|size850897:hit:16705:4.5.0.1;Target=maker-scaffold61|size850897-exonerate_est2genome-gene-1.5-mRNA-1 2191 2461 +;Gap=M271
scaffold61|size850897	model_gff:maker	match	126418	129360	2544	+	.	ID=scaffold61|size850897:hit:16706:4.5.0.1;Name=maker-scaffold61|size850897-exonerate_est2genome-gene-1.5-mRNA-2;score=2544
scaffold61|size850897	model_gff:maker	match_part	126418	127030	.	+	.	ID=scaffold61|size850897:hsp:32042:4.5.0.1;Parent=scaffold61|size850897:hit:16706:4.5.0.1;Target=maker-scaffold61|size850897-exonerate_est2genome-gene-1.5-mRNA-2 1 613 +;Gap=M613
scaffold61|size850897	model_gff:maker	match_part	127258	128616	.	+	.	ID=scaffold61|size850897:hsp:32043:4.5.0.1;Parent=scaffold61|size850897:hit:16706:4.5.0.1;Target=maker-scaffold61|size850897-exonerate_est2genome-gene-1.5-mRNA-2 614 1972 +;Gap=M1359
scaffold61|size850897	model_gff:maker	match_part	128707	128820	.	+	.	ID=scaffold61|size850897:hsp:32044:4.5.0.1;Parent=scaffold61|size850897:hit:16706:4.5.0.1;Target=maker-scaffold61|size850897-exonerate_est2genome-gene-1.5-mRNA-2 1973 2086 +;Gap=M114
scaffold61|size850897	model_gff:maker	match_part	128903	129360	.	+	.	ID=scaffold61|size850897:hsp:32045:4.5.0.1;Parent=scaffold61|size850897:hit:16706:4.5.0.1;Target=maker-scaffold61|size850897-exonerate_est2genome-gene-1.5-mRNA-2 2087 2544 +;Gap=M458
scaffold61|size850897	model_gff:maker	match	126418	129360	2626	+	.	ID=scaffold61|size850897:hit:16707:4.5.0.1;Name=maker-scaffold61|size850897-exonerate_est2genome-gene-1.5-mRNA-3;score=2626
scaffold61|size850897	model_gff:maker	match_part	126418	127030	.	+	.	ID=scaffold61|size850897:hsp:32046:4.5.0.1;Parent=scaffold61|size850897:hit:16707:4.5.0.1;Target=maker-scaffold61|size850897-exonerate_est2genome-gene-1.5-mRNA-3 1 613 +;Gap=M613
scaffold61|size850897	model_gff:maker	match_part	127258	128616	.	+	.	ID=scaffold61|size850897:hsp:32047:4.5.0.1;Parent=scaffold61|size850897:hit:16707:4.5.0.1;Target=maker-scaffold61|size850897-exonerate_est2genome-gene-1.5-mRNA-3 614 1972 +;Gap=M1359
scaffold61|size850897	model_gff:maker	match_part	128707	129360	.	+	.	ID=scaffold61|size850897:hsp:32048:4.5.0.1;Parent=scaffold61|size850897:hit:16707:4.5.0.1;Target=maker-scaffold61|size850897-exonerate_est2genome-gene-1.5-mRNA-3 1973 2626 +;Gap=M654
scaffold61|size850897	model_gff:maker	match	129310	138026	40368	-	.	ID=scaffold61|size850897:hit:16708:4.5.0.1;Name=maker-scaffold61|size850897-exonerate_est2genome-gene-1.7-mRNA-1;score=40368
scaffold61|size850897	model_gff:maker	match_part	137627	138026	.	-	.	ID=scaffold61|size850897:hsp:32049:4.5.0.1;Parent=scaffold61|size850897:hit:16708:4.5.0.1;Target=maker-scaffold61|size850897-exonerate_est2genome-gene-1.7-mRNA-1 7694 8093 +;Gap=M400
scaffold61|size850897	model_gff:maker	match_part	137404	137515	.	-	.	ID=scaffold61|size850897:hsp:32050:4.5.0.1;Parent=scaffold61|size850897:hit:16708:4.5.0.1;Target=maker-scaffold61|size850897-exonerate_est2genome-gene-1.7-mRNA-1 7582 7693 +;Gap=M112
scaffold61|size850897	model_gff:maker	match_part	136014	137150	.	-	.	ID=scaffold61|size850897:hsp:32051:4.5.0.1;Parent=scaffold61|size850897:hit:16708:4.5.0.1;Target=maker-scaffold61|size850897-exonerate_est2genome-gene-1.7-mRNA-1 6445 7581 +;Gap=M1137
scaffold61|size850897	model_gff:maker	match_part	134472	135935	.	-	.	ID=scaffold61|size850897:hsp:32052:4.5.0.1;Parent=scaffold61|size850897:hit:16708:4.5.0.1;Target=maker-scaffold61|size850897-exonerate_est2genome-gene-1.7-mRNA-1 4981 6444 +;Gap=M1464
scaffold61|size850897	model_gff:maker	match_part	131824	134393	.	-	.	ID=scaffold61|size850897:hsp:32053:4.5.0.1;Parent=scaffold61|size850897:hit:16708:4.5.0.1;Target=maker-scaffold61|size850897-exonerate_est2genome-gene-1.7-mRNA-1 2411 4980 +;Gap=M2570
scaffold61|size850897	model_gff:maker	match_part	129310	131719	.	-	.	ID=scaffold61|size850897:hsp:32054:4.5.0.1;Parent=scaffold61|size850897:hit:16708:4.5.0.1;Target=maker-scaffold61|size850897-exonerate_est2genome-gene-1.7-mRNA-1 1 2410 +;Gap=M2410
scaffold61|size850897	model_gff:maker	match	187355	189300	9240	-	.	ID=scaffold61|size850897:hit:16709:4.5.0.1;Name=maker-scaffold61|size850897-exonerate_est2genome-gene-1.8-mRNA-1;score=9240
scaffold61|size850897	model_gff:maker	match_part	187713	189300	.	-	.	ID=scaffold61|size850897:hsp:32055:4.5.0.1;Parent=scaffold61|size850897:hit:16709:4.5.0.1;Target=maker-scaffold61|size850897-exonerate_est2genome-gene-1.8-mRNA-1 266 1853 +;Gap=M1588
scaffold61|size850897	model_gff:maker	match_part	187355	187619	.	-	.	ID=scaffold61|size850897:hsp:32056:4.5.0.1;Parent=scaffold61|size850897:hit:16709:4.5.0.1;Target=maker-scaffold61|size850897-exonerate_est2genome-gene-1.8-mRNA-1 1 265 +;Gap=M265
scaffold61|size850897	model_gff:maker	match	186343	187326	984	+	.	ID=scaffold61|size850897:hit:16710:4.5.0.1;Name=maker-scaffold61|size850897-exonerate_protein2genome-gene-1.1-mRNA-1;score=984
scaffold61|size850897	model_gff:maker	match_part	186343	187326	.	+	.	ID=scaffold61|size850897:hsp:32057:4.5.0.1;Parent=scaffold61|size850897:hit:16710:4.5.0.1;Target=maker-scaffold61|size850897-exonerate_protein2genome-gene-1.1-mRNA-1 1 984 +;Gap=M984
scaffold61|size850897	model_gff:maker	match	186559	187326	768	+	.	ID=scaffold61|size850897:hit:16711:4.5.0.1;Name=maker-scaffold61|size850897-exonerate_protein2genome-gene-1.1-mRNA-2;score=768
scaffold61|size850897	model_gff:maker	match_part	186559	187326	.	+	.	ID=scaffold61|size850897:hsp:32058:4.5.0.1;Parent=scaffold61|size850897:hit:16711:4.5.0.1;Target=maker-scaffold61|size850897-exonerate_protein2genome-gene-1.1-mRNA-2 1 768 +;Gap=M768
scaffold61|size850897	model_gff:maker	match	186694	187326	633	+	.	ID=scaffold61|size850897:hit:16712:4.5.0.1;Name=maker-scaffold61|size850897-exonerate_protein2genome-gene-1.1-mRNA-3;score=633
scaffold61|size850897	model_gff:maker	match_part	186694	187326	.	+	.	ID=scaffold61|size850897:hsp:32059:4.5.0.1;Parent=scaffold61|size850897:hit:16712:4.5.0.1;Target=maker-scaffold61|size850897-exonerate_protein2genome-gene-1.1-mRNA-3 1 633 +;Gap=M633
scaffold61|size850897	model_gff:maker	match	91859	93399	7684	+	.	ID=scaffold61|size850897:hit:16713:4.5.0.1;Name=maker-scaffold61|size850897-exonerate_est2genome-gene-1.4-mRNA-1;score=7684
scaffold61|size850897	model_gff:maker	match_part	91859	93399	.	+	.	ID=scaffold61|size850897:hsp:32060:4.5.0.1;Parent=scaffold61|size850897:hit:16713:4.5.0.1;Target=maker-scaffold61|size850897-exonerate_est2genome-gene-1.4-mRNA-1 1 1541 +;Gap=M1541
scaffold61|size850897	model_gff:maker	match	87930	91709	18337	-	.	ID=scaffold61|size850897:hit:16714:4.5.0.1;Name=maker-scaffold61|size850897-exonerate_est2genome-gene-1.6-mRNA-1;score=18337
scaffold61|size850897	model_gff:maker	match_part	89913	91709	.	-	.	ID=scaffold61|size850897:hsp:32061:4.5.0.1;Parent=scaffold61|size850897:hit:16714:4.5.0.1;Target=maker-scaffold61|size850897-exonerate_est2genome-gene-1.6-mRNA-1 1887 3683 +;Gap=M1797
scaffold61|size850897	model_gff:maker	match_part	87930	89815	.	-	.	ID=scaffold61|size850897:hsp:32062:4.5.0.1;Parent=scaffold61|size850897:hit:16714:4.5.0.1;Target=maker-scaffold61|size850897-exonerate_est2genome-gene-1.6-mRNA-1 1 1886 +;Gap=M1886
scaffold61|size850897	snap_masked	match	92078	93298	91.227	+	.	ID=scaffold61|size850897:hit:16715:4.5.0.1;Name=snap_masked-scaffold61|size850897-abinit-gene-1.5-mRNA-1
scaffold61|size850897	snap_masked	match_part	92078	93298	91.227	+	.	ID=scaffold61|size850897:hsp:32063:4.5.0.1;Parent=scaffold61|size850897:hit:16715:4.5.0.1;Target=snap_masked-scaffold61|size850897-abinit-gene-1.5-mRNA-1 1 1221 +;Gap=M1221
scaffold61|size850897	snap_masked	match	88296	90852	239.959	-	.	ID=scaffold61|size850897:hit:16716:4.5.0.1;Name=snap_masked-scaffold61|size850897-abinit-gene-1.6-mRNA-1
scaffold61|size850897	snap_masked	match_part	89913	90852	86.793	-	.	ID=scaffold61|size850897:hsp:32064:4.5.0.1;Parent=scaffold61|size850897:hit:16716:4.5.0.1;Target=snap_masked-scaffold61|size850897-abinit-gene-1.6-mRNA-1 1521 2460 +;Gap=M940
scaffold61|size850897	snap_masked	match_part	88296	89815	153.166	-	.	ID=scaffold61|size850897:hsp:32065:4.5.0.1;Parent=scaffold61|size850897:hit:16716:4.5.0.1;Target=snap_masked-scaffold61|size850897-abinit-gene-1.6-mRNA-1 1 1520 +;Gap=M1520
scaffold61|size850897	snap_masked	match	91002	91322	9.104	-	.	ID=scaffold61|size850897:hit:16717:4.5.0.1;Name=snap_masked-scaffold61|size850897-abinit-gene-1.7-mRNA-1
scaffold61|size850897	snap_masked	match_part	91002	91322	9.104	-	.	ID=scaffold61|size850897:hsp:32066:4.5.0.1;Parent=scaffold61|size850897:hit:16717:4.5.0.1;Target=snap_masked-scaffold61|size850897-abinit-gene-1.7-mRNA-1 1 321 +;Gap=M321
scaffold61|size850897	snap_masked	match	94645	94854	16.512	-	.	ID=scaffold61|size850897:hit:16718:4.5.0.1;Name=snap_masked-scaffold61|size850897-abinit-gene-1.8-mRNA-1
scaffold61|size850897	snap_masked	match_part	94645	94854	16.512	-	.	ID=scaffold61|size850897:hsp:32067:4.5.0.1;Parent=scaffold61|size850897:hit:16718:4.5.0.1;Target=snap_masked-scaffold61|size850897-abinit-gene-1.8-mRNA-1 1 210 +;Gap=M210
scaffold61|size850897	snap_masked	match	126675	127115	48.296	+	.	ID=scaffold61|size850897:hit:16719:4.5.0.1;Name=snap_masked-scaffold61|size850897-abinit-gene-1.9-mRNA-1
scaffold61|size850897	snap_masked	match_part	126675	127030	44.219	+	.	ID=scaffold61|size850897:hsp:32068:4.5.0.1;Parent=scaffold61|size850897:hit:16719:4.5.0.1;Target=snap_masked-scaffold61|size850897-abinit-gene-1.9-mRNA-1 1 356 +;Gap=M356
scaffold61|size850897	snap_masked	match_part	127097	127115	4.077	+	.	ID=scaffold61|size850897:hsp:32069:4.5.0.1;Parent=scaffold61|size850897:hit:16719:4.5.0.1;Target=snap_masked-scaffold61|size850897-abinit-gene-1.9-mRNA-1 357 375 +;Gap=M19
scaffold61|size850897	snap_masked	match	127262	129163	115.148	+	.	ID=scaffold61|size850897:hit:16720:4.5.0.1;Name=snap_masked-scaffold61|size850897-abinit-gene-1.10-mRNA-1
scaffold61|size850897	snap_masked	match_part	127262	128616	90.698	+	.	ID=scaffold61|size850897:hsp:32070:4.5.0.1;Parent=scaffold61|size850897:hit:16720:4.5.0.1;Target=snap_masked-scaffold61|size850897-abinit-gene-1.10-mRNA-1 1 1355 +;Gap=M1355
scaffold61|size850897	snap_masked	match_part	128915	129006	12.132	+	.	ID=scaffold61|size850897:hsp:32071:4.5.0.1;Parent=scaffold61|size850897:hit:16720:4.5.0.1;Target=snap_masked-scaffold61|size850897-abinit-gene-1.10-mRNA-1 1356 1447 +;Gap=M92
scaffold61|size850897	snap_masked	match_part	129090	129163	12.318	+	.	ID=scaffold61|size850897:hsp:32072:4.5.0.1;Parent=scaffold61|size850897:hit:16720:4.5.0.1;Target=snap_masked-scaffold61|size850897-abinit-gene-1.10-mRNA-1 1448 1521 +;Gap=M74
scaffold61|size850897	snap_masked	match	186343	187326	51.16	+	.	ID=scaffold61|size850897:hit:16721:4.5.0.1;Name=snap_masked-scaffold61|size850897-abinit-gene-1.11-mRNA-1
scaffold61|size850897	snap_masked	match_part	186343	187326	51.160	+	.	ID=scaffold61|size850897:hsp:32073:4.5.0.1;Parent=scaffold61|size850897:hit:16721:4.5.0.1;Target=snap_masked-scaffold61|size850897-abinit-gene-1.11-mRNA-1 1 984 +;Gap=M984
scaffold61|size850897	snap_masked	match	129409	137874	552.674	-	.	ID=scaffold61|size850897:hit:16722:4.5.0.1;Name=snap_masked-scaffold61|size850897-abinit-gene-1.12-mRNA-1
scaffold61|size850897	snap_masked	match_part	137627	137874	34.199	-	.	ID=scaffold61|size850897:hsp:32074:4.5.0.1;Parent=scaffold61|size850897:hit:16722:4.5.0.1;Target=snap_masked-scaffold61|size850897-abinit-gene-1.12-mRNA-1 7502 7749 +;Gap=M248
scaffold61|size850897	snap_masked	match_part	137404	137515	19.866	-	.	ID=scaffold61|size850897:hsp:32075:4.5.0.1;Parent=scaffold61|size850897:hit:16722:4.5.0.1;Target=snap_masked-scaffold61|size850897-abinit-gene-1.12-mRNA-1 7390 7501 +;Gap=M112
scaffold61|size850897	snap_masked	match_part	136014	137150	101.211	-	.	ID=scaffold61|size850897:hsp:32076:4.5.0.1;Parent=scaffold61|size850897:hit:16722:4.5.0.1;Target=snap_masked-scaffold61|size850897-abinit-gene-1.12-mRNA-1 6253 7389 +;Gap=M1137
scaffold61|size850897	snap_masked	match_part	134472	135842	100.144	-	.	ID=scaffold61|size850897:hsp:32077:4.5.0.1;Parent=scaffold61|size850897:hit:16722:4.5.0.1;Target=snap_masked-scaffold61|size850897-abinit-gene-1.12-mRNA-1 4882 6252 +;Gap=M1371
scaffold61|size850897	snap_masked	match_part	131824	134393	143.737	-	.	ID=scaffold61|size850897:hsp:32078:4.5.0.1;Parent=scaffold61|size850897:hit:16722:4.5.0.1;Target=snap_masked-scaffold61|size850897-abinit-gene-1.12-mRNA-1 2312 4881 +;Gap=M2570
scaffold61|size850897	snap_masked	match_part	129409	131719	153.517	-	.	ID=scaffold61|size850897:hsp:32079:4.5.0.1;Parent=scaffold61|size850897:hit:16722:4.5.0.1;Target=snap_masked-scaffold61|size850897-abinit-gene-1.12-mRNA-1 1 2311 +;Gap=M2311
scaffold61|size850897	snap_masked	match	143516	143803	13.946	-	.	ID=scaffold61|size850897:hit:16723:4.5.0.1;Name=snap_masked-scaffold61|size850897-abinit-gene-1.13-mRNA-1
scaffold61|size850897	snap_masked	match_part	143516	143803	13.946	-	.	ID=scaffold61|size850897:hsp:32080:4.5.0.1;Parent=scaffold61|size850897:hit:16723:4.5.0.1;Target=snap_masked-scaffold61|size850897-abinit-gene-1.13-mRNA-1 1 288 +;Gap=M288
scaffold61|size850897	snap_masked	match	150180	150419	28.266	-	.	ID=scaffold61|size850897:hit:16724:4.5.0.1;Name=snap_masked-scaffold61|size850897-abinit-gene-1.14-mRNA-1
scaffold61|size850897	snap_masked	match_part	150180	150419	28.266	-	.	ID=scaffold61|size850897:hsp:32081:4.5.0.1;Parent=scaffold61|size850897:hit:16724:4.5.0.1;Target=snap_masked-scaffold61|size850897-abinit-gene-1.14-mRNA-1 1 240 +;Gap=M240
scaffold61|size850897	snap_masked	match	150691	151285	47.194	-	.	ID=scaffold61|size850897:hit:16725:4.5.0.1;Name=snap_masked-scaffold61|size850897-abinit-gene-1.15-mRNA-1
scaffold61|size850897	snap_masked	match_part	151097	151285	24.496	-	.	ID=scaffold61|size850897:hsp:32082:4.5.0.1;Parent=scaffold61|size850897:hit:16725:4.5.0.1;Target=snap_masked-scaffold61|size850897-abinit-gene-1.15-mRNA-1 262 450 +;Gap=M189
scaffold61|size850897	snap_masked	match_part	150965	151020	2.908	-	.	ID=scaffold61|size850897:hsp:32083:4.5.0.1;Parent=scaffold61|size850897:hit:16725:4.5.0.1;Target=snap_masked-scaffold61|size850897-abinit-gene-1.15-mRNA-1 206 261 +;Gap=M56
scaffold61|size850897	snap_masked	match_part	150691	150895	19.790	-	.	ID=scaffold61|size850897:hsp:32084:4.5.0.1;Parent=scaffold61|size850897:hit:16725:4.5.0.1;Target=snap_masked-scaffold61|size850897-abinit-gene-1.15-mRNA-1 1 205 +;Gap=M205
scaffold61|size850897	snap_masked	match	151349	152697	106.63	-	.	ID=scaffold61|size850897:hit:16726:4.5.0.1;Name=snap_masked-scaffold61|size850897-abinit-gene-1.16-mRNA-1
scaffold61|size850897	snap_masked	match_part	152347	152697	22.741	-	.	ID=scaffold61|size850897:hsp:32085:4.5.0.1;Parent=scaffold61|size850897:hit:16726:4.5.0.1;Target=snap_masked-scaffold61|size850897-abinit-gene-1.16-mRNA-1 991 1341 +;Gap=M351
scaffold61|size850897	snap_masked	match_part	151349	152338	83.889	-	.	ID=scaffold61|size850897:hsp:32086:4.5.0.1;Parent=scaffold61|size850897:hit:16726:4.5.0.1;Target=snap_masked-scaffold61|size850897-abinit-gene-1.16-mRNA-1 1 990 +;Gap=M990
scaffold61|size850897	snap_masked	match	152813	153244	40.042	-	.	ID=scaffold61|size850897:hit:16727:4.5.0.1;Name=snap_masked-scaffold61|size850897-abinit-gene-1.17-mRNA-1
scaffold61|size850897	snap_masked	match_part	152813	153244	40.042	-	.	ID=scaffold61|size850897:hsp:32087:4.5.0.1;Parent=scaffold61|size850897:hit:16727:4.5.0.1;Target=snap_masked-scaffold61|size850897-abinit-gene-1.17-mRNA-1 1 432 +;Gap=M432
scaffold61|size850897	snap_masked	match	164262	166338	99.387	-	.	ID=scaffold61|size850897:hit:16728:4.5.0.1;Name=snap_masked-scaffold61|size850897-abinit-gene-1.18-mRNA-1
scaffold61|size850897	snap_masked	match_part	165980	166338	29.236	-	.	ID=scaffold61|size850897:hsp:32088:4.5.0.1;Parent=scaffold61|size850897:hit:16728:4.5.0.1;Target=snap_masked-scaffold61|size850897-abinit-gene-1.18-mRNA-1 1544 1902 +;Gap=M359
scaffold61|size850897	snap_masked	match_part	165751	165885	9.866	-	.	ID=scaffold61|size850897:hsp:32089:4.5.0.1;Parent=scaffold61|size850897:hit:16728:4.5.0.1;Target=snap_masked-scaffold61|size850897-abinit-gene-1.18-mRNA-1 1409 1543 +;Gap=M135
scaffold61|size850897	snap_masked	match_part	164262	165669	60.285	-	.	ID=scaffold61|size850897:hsp:32090:4.5.0.1;Parent=scaffold61|size850897:hit:16728:4.5.0.1;Target=snap_masked-scaffold61|size850897-abinit-gene-1.18-mRNA-1 1 1408 +;Gap=M1408
scaffold61|size850897	snap_masked	match	166465	167802	101.359	-	.	ID=scaffold61|size850897:hit:16729:4.5.0.1;Name=snap_masked-scaffold61|size850897-abinit-gene-1.19-mRNA-1
scaffold61|size850897	snap_masked	match_part	166465	167802	101.359	-	.	ID=scaffold61|size850897:hsp:32091:4.5.0.1;Parent=scaffold61|size850897:hit:16729:4.5.0.1;Target=snap_masked-scaffold61|size850897-abinit-gene-1.19-mRNA-1 1 1338 +;Gap=M1338
scaffold61|size850897	snap_masked	match	171462	172412	84.726	-	.	ID=scaffold61|size850897:hit:16730:4.5.0.1;Name=snap_masked-scaffold61|size850897-abinit-gene-1.20-mRNA-1
scaffold61|size850897	snap_masked	match_part	172328	172412	11.766	-	.	ID=scaffold61|size850897:hsp:32092:4.5.0.1;Parent=scaffold61|size850897:hit:16730:4.5.0.1;Target=snap_masked-scaffold61|size850897-abinit-gene-1.20-mRNA-1 786 870 +;Gap=M85
scaffold61|size850897	snap_masked	match_part	172078	172260	32.554	-	.	ID=scaffold61|size850897:hsp:32093:4.5.0.1;Parent=scaffold61|size850897:hit:16730:4.5.0.1;Target=snap_masked-scaffold61|size850897-abinit-gene-1.20-mRNA-1 603 785 +;Gap=M183
scaffold61|size850897	snap_masked	match_part	171462	172063	40.406	-	.	ID=scaffold61|size850897:hsp:32094:4.5.0.1;Parent=scaffold61|size850897:hit:16730:4.5.0.1;Target=snap_masked-scaffold61|size850897-abinit-gene-1.20-mRNA-1 1 602 +;Gap=M602
scaffold61|size850897	snap_masked	match	180532	181557	46.993	-	.	ID=scaffold61|size850897:hit:16731:4.5.0.1;Name=snap_masked-scaffold61|size850897-abinit-gene-1.21-mRNA-1
scaffold61|size850897	snap_masked	match_part	181455	181557	7.615	-	.	ID=scaffold61|size850897:hsp:32095:4.5.0.1;Parent=scaffold61|size850897:hit:16731:4.5.0.1;Target=snap_masked-scaffold61|size850897-abinit-gene-1.21-mRNA-1 729 831 +;Gap=M103
scaffold61|size850897	snap_masked	match_part	181053	181377	25.788	-	.	ID=scaffold61|size850897:hsp:32096:4.5.0.1;Parent=scaffold61|size850897:hit:16731:4.5.0.1;Target=snap_masked-scaffold61|size850897-abinit-gene-1.21-mRNA-1 404 728 +;Gap=M325
scaffold61|size850897	snap_masked	match_part	180532	180934	13.590	-	.	ID=scaffold61|size850897:hsp:32097:4.5.0.1;Parent=scaffold61|size850897:hit:16731:4.5.0.1;Target=snap_masked-scaffold61|size850897-abinit-gene-1.21-mRNA-1 1 403 +;Gap=M403
scaffold61|size850897	snap_masked	match	181675	183711	137.236	-	.	ID=scaffold61|size850897:hit:16732:4.5.0.1;Name=snap_masked-scaffold61|size850897-abinit-gene-1.22-mRNA-1
scaffold61|size850897	snap_masked	match_part	183483	183711	27.528	-	.	ID=scaffold61|size850897:hsp:32098:4.5.0.1;Parent=scaffold61|size850897:hit:16732:4.5.0.1;Target=snap_masked-scaffold61|size850897-abinit-gene-1.22-mRNA-1 1527 1755 +;Gap=M229
scaffold61|size850897	snap_masked	match_part	181675	183200	109.708	-	.	ID=scaffold61|size850897:hsp:32099:4.5.0.1;Parent=scaffold61|size850897:hit:16732:4.5.0.1;Target=snap_masked-scaffold61|size850897-abinit-gene-1.22-mRNA-1 1 1526 +;Gap=M1526
scaffold61|size850897	snap_masked	match	185002	185815	50.793	-	.	ID=scaffold61|size850897:hit:16733:4.5.0.1;Name=snap_masked-scaffold61|size850897-abinit-gene-1.23-mRNA-1
scaffold61|size850897	snap_masked	match_part	185452	185815	19.532	-	.	ID=scaffold61|size850897:hsp:32100:4.5.0.1;Parent=scaffold61|size850897:hit:16733:4.5.0.1;Target=snap_masked-scaffold61|size850897-abinit-gene-1.23-mRNA-1 327 690 +;Gap=M364
scaffold61|size850897	snap_masked	match_part	185002	185327	31.261	-	.	ID=scaffold61|size850897:hsp:32101:4.5.0.1;Parent=scaffold61|size850897:hit:16733:4.5.0.1;Target=snap_masked-scaffold61|size850897-abinit-gene-1.23-mRNA-1 1 326 +;Gap=M326
scaffold61|size850897	snap_masked	match	187661	189147	105.934	-	.	ID=scaffold61|size850897:hit:16734:4.5.0.1;Name=snap_masked-scaffold61|size850897-abinit-gene-1.24-mRNA-1
scaffold61|size850897	snap_masked	match_part	187713	189147	100.215	-	.	ID=scaffold61|size850897:hsp:32102:4.5.0.1;Parent=scaffold61|size850897:hit:16734:4.5.0.1;Target=snap_masked-scaffold61|size850897-abinit-gene-1.24-mRNA-1 12 1446 +;Gap=M1435
scaffold61|size850897	snap_masked	match_part	187661	187671	5.719	-	.	ID=scaffold61|size850897:hsp:32103:4.5.0.1;Parent=scaffold61|size850897:hit:16734:4.5.0.1;Target=snap_masked-scaffold61|size850897-abinit-gene-1.24-mRNA-1 1 11 +;Gap=M11
###
scaffold61|size850897	maker	gene	281232	288279	.	+	.	ID=CCRYP_005465|size850897-processed-gene-2.40;Name=CCRYP_005465|size850897-processed-gene-2.40;Alias=augustus_masked-scaffold61|size850897-processed-gene-2.40;
scaffold61|size850897	maker	mRNA	281232	288279	.	+	.	ID=CCRYP_005465|size850897-processed-gene-2.40-mRNA-1;Parent=CCRYP_005465|size850897-processed-gene-2.40;Name=CCRYP_005465|size850897-processed-gene-2.40-mRNA-1;Alias=augustus_masked-scaffold61|size850897-processed-gene-2.40-mRNA-1;_AED=0.33;_QI=227|0.33|0.28|0.57|1|1|7|0|2002;_eAED=-0.26;
scaffold61|size850897	maker	exon	281232	281550	.	+	.	ID=CCRYP_005465-RA|size850897-processed-gene-2.40-mRNA-1:exon:1427;Parent=CCRYP_005465-RA|size850897-processed-gene-2.40-mRNA-1;
scaffold61|size850897	maker	exon	281646	283317	.	+	.	ID=CCRYP_005465-RA|size850897-processed-gene-2.40-mRNA-1:exon:1428;Parent=CCRYP_005465-RA|size850897-processed-gene-2.40-mRNA-1;
scaffold61|size850897	maker	exon	283411	283785	.	+	.	ID=CCRYP_005465-RA|size850897-processed-gene-2.40-mRNA-1:exon:1429;Parent=CCRYP_005465-RA|size850897-processed-gene-2.40-mRNA-1;
scaffold61|size850897	maker	exon	284169	285390	.	+	.	ID=CCRYP_005465-RA|size850897-processed-gene-2.40-mRNA-1:exon:1430;Parent=CCRYP_005465-RA|size850897-processed-gene-2.40-mRNA-1;
scaffold61|size850897	maker	exon	285487	285690	.	+	.	ID=CCRYP_005465-RA|size850897-processed-gene-2.40-mRNA-1:exon:1431;Parent=CCRYP_005465-RA|size850897-processed-gene-2.40-mRNA-1;
scaffold61|size850897	maker	exon	285768	286200	.	+	.	ID=CCRYP_005465-RA|size850897-processed-gene-2.40-mRNA-1:exon:1432;Parent=CCRYP_005465-RA|size850897-processed-gene-2.40-mRNA-1;
scaffold61|size850897	maker	exon	286269	288279	.	+	.	ID=CCRYP_005465-RA|size850897-processed-gene-2.40-mRNA-1:exon:1433;Parent=CCRYP_005465-RA|size850897-processed-gene-2.40-mRNA-1;
scaffold61|size850897	maker	five_prime_UTR	281232	281458	.	+	.	ID=CCRYP_005465-RA|size850897-processed-gene-2.40-mRNA-1:five_prime_utr;Parent=CCRYP_005465-RA|size850897-processed-gene-2.40-mRNA-1;
scaffold61|size850897	maker	CDS	281459	281550	.	+	0	ID=CCRYP_005465-RA|size850897-processed-gene-2.40-mRNA-1:cds;Parent=CCRYP_005465-RA|size850897-processed-gene-2.40-mRNA-1;
scaffold61|size850897	maker	CDS	281646	283317	.	+	1	ID=CCRYP_005465-RA|size850897-processed-gene-2.40-mRNA-1:cds;Parent=CCRYP_005465-RA|size850897-processed-gene-2.40-mRNA-1;
scaffold61|size850897	maker	CDS	283411	283785	.	+	0	ID=CCRYP_005465-RA|size850897-processed-gene-2.40-mRNA-1:cds;Parent=CCRYP_005465-RA|size850897-processed-gene-2.40-mRNA-1;
scaffold61|size850897	maker	CDS	284169	285390	.	+	0	ID=CCRYP_005465-RA|size850897-processed-gene-2.40-mRNA-1:cds;Parent=CCRYP_005465-RA|size850897-processed-gene-2.40-mRNA-1;
scaffold61|size850897	maker	CDS	285487	285690	.	+	2	ID=CCRYP_005465-RA|size850897-processed-gene-2.40-mRNA-1:cds;Parent=CCRYP_005465-RA|size850897-processed-gene-2.40-mRNA-1;
scaffold61|size850897	maker	CDS	285768	286200	.	+	2	ID=CCRYP_005465-RA|size850897-processed-gene-2.40-mRNA-1:cds;Parent=CCRYP_005465-RA|size850897-processed-gene-2.40-mRNA-1;
scaffold61|size850897	maker	CDS	286269	288279	.	+	1	ID=CCRYP_005465-RA|size850897-processed-gene-2.40-mRNA-1:cds;Parent=CCRYP_005465-RA|size850897-processed-gene-2.40-mRNA-1;
scaffold61|size850897	maker	gene	217311	218295	.	+	.	ID=CCRYP_005458|size850897-exonerate_est2genome-gene-2.9;Name=CCRYP_005458|size850897-exonerate_est2genome-gene-2.9;Alias=maker-scaffold61|size850897-exonerate_est2genome-gene-2.9;
scaffold61|size850897	maker	mRNA	217311	218295	.	+	.	ID=CCRYP_005458|size850897-exonerate_est2genome-gene-2.9-mRNA-1;Parent=CCRYP_005458|size850897-exonerate_est2genome-gene-2.9;Name=CCRYP_005458|size850897-exonerate_est2genome-gene-2.9-mRNA-1;Alias=maker-scaffold61|size850897-exonerate_est2genome-gene-2.9-mRNA-1;_AED=0.00;_QI=159|-1|1|1|-1|1|1|31|264;_eAED=0.00;score=4925;
scaffold61|size850897	maker	exon	217311	218295	.	+	.	ID=CCRYP_005458-RA|size850897-exonerate_est2genome-gene-2.9-mRNA-1:exon:1434;Parent=CCRYP_005458-RA|size850897-exonerate_est2genome-gene-2.9-mRNA-1;
scaffold61|size850897	maker	five_prime_UTR	217311	217469	.	+	.	ID=CCRYP_005458-RA|size850897-exonerate_est2genome-gene-2.9-mRNA-1:five_prime_utr;Parent=CCRYP_005458-RA|size850897-exonerate_est2genome-gene-2.9-mRNA-1;
scaffold61|size850897	maker	CDS	217470	218264	.	+	0	ID=CCRYP_005458-RA|size850897-exonerate_est2genome-gene-2.9-mRNA-1:cds;Parent=CCRYP_005458-RA|size850897-exonerate_est2genome-gene-2.9-mRNA-1;
scaffold61|size850897	maker	three_prime_UTR	218265	218295	.	+	.	ID=CCRYP_005458-RA|size850897-exonerate_est2genome-gene-2.9-mRNA-1:three_prime_utr;Parent=CCRYP_005458-RA|size850897-exonerate_est2genome-gene-2.9-mRNA-1;
scaffold61|size850897	maker	gene	252792	254853	.	+	.	ID=CCRYP_005463|size850897-processed-gene-2.36;Name=CCRYP_005463|size850897-processed-gene-2.36;Alias=augustus_masked-scaffold61|size850897-processed-gene-2.36;
scaffold61|size850897	maker	mRNA	252792	254853	.	+	.	ID=CCRYP_005463|size850897-processed-gene-2.36-mRNA-1;Parent=CCRYP_005463|size850897-processed-gene-2.36;Name=CCRYP_005463|size850897-processed-gene-2.36-mRNA-1;Alias=augustus_masked-scaffold61|size850897-processed-gene-2.36-mRNA-1;_AED=0.07;_QI=98|1|1|1|1|1|2|599|424;_eAED=0.07;
scaffold61|size850897	maker	exon	252792	253438	.	+	.	ID=CCRYP_005463-RA|size850897-processed-gene-2.36-mRNA-1:exon:1435;Parent=CCRYP_005463-RA|size850897-processed-gene-2.36-mRNA-1;
scaffold61|size850897	maker	exon	253529	254853	.	+	.	ID=CCRYP_005463-RA|size850897-processed-gene-2.36-mRNA-1:exon:1436;Parent=CCRYP_005463-RA|size850897-processed-gene-2.36-mRNA-1;
scaffold61|size850897	maker	five_prime_UTR	252792	252889	.	+	.	ID=CCRYP_005463-RA|size850897-processed-gene-2.36-mRNA-1:five_prime_utr;Parent=CCRYP_005463-RA|size850897-processed-gene-2.36-mRNA-1;
scaffold61|size850897	maker	CDS	252890	253438	.	+	0	ID=CCRYP_005463-RA|size850897-processed-gene-2.36-mRNA-1:cds;Parent=CCRYP_005463-RA|size850897-processed-gene-2.36-mRNA-1;
scaffold61|size850897	maker	CDS	253529	254254	.	+	0	ID=CCRYP_005463-RA|size850897-processed-gene-2.36-mRNA-1:cds;Parent=CCRYP_005463-RA|size850897-processed-gene-2.36-mRNA-1;
scaffold61|size850897	maker	three_prime_UTR	254255	254853	.	+	.	ID=CCRYP_005463-RA|size850897-processed-gene-2.36-mRNA-1:three_prime_utr;Parent=CCRYP_005463-RA|size850897-processed-gene-2.36-mRNA-1;
scaffold61|size850897	maker	gene	245879	248839	.	+	.	ID=CCRYP_005462|size850897-augustus-gene-2.20;Name=CCRYP_005462|size850897-augustus-gene-2.20;Alias=maker-scaffold61|size850897-augustus-gene-2.20;
scaffold61|size850897	maker	mRNA	245879	248839	.	+	.	ID=CCRYP_005462|size850897-augustus-gene-2.20-mRNA-1;Parent=CCRYP_005462|size850897-augustus-gene-2.20;Name=CCRYP_005462|size850897-augustus-gene-2.20-mRNA-1;Alias=maker-scaffold61|size850897-augustus-gene-2.20-mRNA-1;_AED=0.17;_QI=0|0|0|1|1|1|3|0|889;_eAED=0.17;
scaffold61|size850897	maker	exon	245879	247124	.	+	.	ID=CCRYP_005462-RA|size850897-augustus-gene-2.20-mRNA-1:exon:1437;Parent=CCRYP_005462-RA|size850897-augustus-gene-2.20-mRNA-1;
scaffold61|size850897	maker	exon	247338	247868	.	+	.	ID=CCRYP_005462-RA|size850897-augustus-gene-2.20-mRNA-1:exon:1438;Parent=CCRYP_005462-RA|size850897-augustus-gene-2.20-mRNA-1;
scaffold61|size850897	maker	exon	247947	248839	.	+	.	ID=CCRYP_005462-RA|size850897-augustus-gene-2.20-mRNA-1:exon:1439;Parent=CCRYP_005462-RA|size850897-augustus-gene-2.20-mRNA-1;
scaffold61|size850897	maker	CDS	245879	247124	.	+	0	ID=CCRYP_005462-RA|size850897-augustus-gene-2.20-mRNA-1:cds;Parent=CCRYP_005462-RA|size850897-augustus-gene-2.20-mRNA-1;
scaffold61|size850897	maker	CDS	247338	247868	.	+	2	ID=CCRYP_005462-RA|size850897-augustus-gene-2.20-mRNA-1:cds;Parent=CCRYP_005462-RA|size850897-augustus-gene-2.20-mRNA-1;
scaffold61|size850897	maker	CDS	247947	248839	.	+	2	ID=CCRYP_005462-RA|size850897-augustus-gene-2.20-mRNA-1:cds;Parent=CCRYP_005462-RA|size850897-augustus-gene-2.20-mRNA-1;
scaffold61|size850897	maker	gene	244758	245072	.	+	.	ID=CCRYP_005461|size850897-processed-gene-2.7;Name=CCRYP_005461|size850897-processed-gene-2.7;Alias=snap_masked-scaffold61|size850897-processed-gene-2.7;
scaffold61|size850897	maker	mRNA	244758	245072	.	+	.	ID=CCRYP_005461|size850897-processed-gene-2.7-mRNA-1;Parent=CCRYP_005461|size850897-processed-gene-2.7;Name=CCRYP_005461|size850897-processed-gene-2.7-mRNA-1;Alias=snap_masked-scaffold61|size850897-processed-gene-2.7-mRNA-1;_AED=0.51;_QI=0|-1|0|1|-1|1|1|0|104;_eAED=0.51;
scaffold61|size850897	maker	exon	244758	245072	.	+	.	ID=CCRYP_005461-RA|size850897-processed-gene-2.7-mRNA-1:exon:1440;Parent=CCRYP_005461-RA|size850897-processed-gene-2.7-mRNA-1;
scaffold61|size850897	maker	CDS	244758	245072	.	+	0	ID=CCRYP_005461-RA|size850897-processed-gene-2.7-mRNA-1:cds;Parent=CCRYP_005461-RA|size850897-processed-gene-2.7-mRNA-1;
scaffold61|size850897	maker	gene	217354	219856	.	-	.	ID=CCRYP_005459|size850897-augustus-gene-2.23;Name=CCRYP_005459|size850897-augustus-gene-2.23;Alias=maker-scaffold61|size850897-augustus-gene-2.23;
scaffold61|size850897	maker	mRNA	217354	219856	.	-	.	ID=CCRYP_005459|size850897-augustus-gene-2.23-mRNA-1;Parent=CCRYP_005459|size850897-augustus-gene-2.23;Name=CCRYP_005459|size850897-augustus-gene-2.23-mRNA-1;Alias=maker-scaffold61|size850897-augustus-gene-2.23-mRNA-1;_AED=0.08;_QI=132|1|1|1|1|1|2|1016|321;_eAED=0.08;
scaffold61|size850897	maker	exon	217354	219161	.	-	.	ID=CCRYP_005459-RA|size850897-augustus-gene-2.23-mRNA-1:exon:1442;Parent=CCRYP_005459-RA|size850897-augustus-gene-2.23-mRNA-1;
scaffold61|size850897	maker	exon	219551	219856	.	-	.	ID=CCRYP_005459-RA|size850897-augustus-gene-2.23-mRNA-1:exon:1441;Parent=CCRYP_005459-RA|size850897-augustus-gene-2.23-mRNA-1;
scaffold61|size850897	maker	five_prime_UTR	219725	219856	.	-	.	ID=CCRYP_005459-RA|size850897-augustus-gene-2.23-mRNA-1:five_prime_utr;Parent=CCRYP_005459-RA|size850897-augustus-gene-2.23-mRNA-1;
scaffold61|size850897	maker	CDS	219551	219724	.	-	0	ID=CCRYP_005459-RA|size850897-augustus-gene-2.23-mRNA-1:cds;Parent=CCRYP_005459-RA|size850897-augustus-gene-2.23-mRNA-1;
scaffold61|size850897	maker	CDS	218370	219161	.	-	0	ID=CCRYP_005459-RA|size850897-augustus-gene-2.23-mRNA-1:cds;Parent=CCRYP_005459-RA|size850897-augustus-gene-2.23-mRNA-1;
scaffold61|size850897	maker	three_prime_UTR	217354	218369	.	-	.	ID=CCRYP_005459-RA|size850897-augustus-gene-2.23-mRNA-1:three_prime_utr;Parent=CCRYP_005459-RA|size850897-augustus-gene-2.23-mRNA-1;
scaffold61|size850897	maker	gene	228087	228338	.	-	.	ID=CCRYP_005460|size850897-exonerate_est2genome-gene-2.14;Name=CCRYP_005460|size850897-exonerate_est2genome-gene-2.14;Alias=maker-scaffold61|size850897-exonerate_est2genome-gene-2.14;
scaffold61|size850897	maker	mRNA	228087	228338	.	-	.	ID=CCRYP_005460|size850897-exonerate_est2genome-gene-2.14-mRNA-1;Parent=CCRYP_005460|size850897-exonerate_est2genome-gene-2.14;Name=CCRYP_005460|size850897-exonerate_est2genome-gene-2.14-mRNA-1;Alias=maker-scaffold61|size850897-exonerate_est2genome-gene-2.14-mRNA-1;_AED=0.36;_QI=39|-1|0|1|-1|0|1|0|71;_eAED=0.36;score=252;
scaffold61|size850897	maker	exon	228087	228338	.	-	.	ID=CCRYP_005460-RA|size850897-exonerate_est2genome-gene-2.14-mRNA-1:exon:1443;Parent=CCRYP_005460-RA|size850897-exonerate_est2genome-gene-2.14-mRNA-1;
scaffold61|size850897	maker	five_prime_UTR	228300	228338	.	-	.	ID=CCRYP_005460-RA|size850897-exonerate_est2genome-gene-2.14-mRNA-1:five_prime_utr;Parent=CCRYP_005460-RA|size850897-exonerate_est2genome-gene-2.14-mRNA-1;
scaffold61|size850897	maker	CDS	228087	228299	.	-	0	ID=CCRYP_005460-RA|size850897-exonerate_est2genome-gene-2.14-mRNA-1:cds;Parent=CCRYP_005460-RA|size850897-exonerate_est2genome-gene-2.14-mRNA-1;
scaffold61|size850897	maker	gene	269001	274920	.	+	.	ID=CCRYP_005464|size850897-snap-gene-2.26;Name=CCRYP_005464|size850897-snap-gene-2.26;Alias=maker-scaffold61|size850897-snap-gene-2.26;
scaffold61|size850897	maker	mRNA	269001	274920	.	+	.	ID=CCRYP_005464|size850897-snap-gene-2.26-mRNA-1;Parent=CCRYP_005464|size850897-snap-gene-2.26;Name=CCRYP_005464|size850897-snap-gene-2.26-mRNA-1;Alias=maker-scaffold61|size850897-snap-gene-2.26-mRNA-1;_AED=0.15;_QI=0|0|0|1|0|0|5|0|569;_eAED=0.23;
scaffold61|size850897	maker	exon	269001	269501	.	+	.	ID=CCRYP_005464-RA|size850897-snap-gene-2.26-mRNA-1:exon:1444;Parent=CCRYP_005464-RA|size850897-snap-gene-2.26-mRNA-1;
scaffold61|size850897	maker	exon	269521	269902	.	+	.	ID=CCRYP_005464-RA|size850897-snap-gene-2.26-mRNA-1:exon:1445;Parent=CCRYP_005464-RA|size850897-snap-gene-2.26-mRNA-1;
scaffold61|size850897	maker	exon	271522	271685	.	+	.	ID=CCRYP_005464-RA|size850897-snap-gene-2.26-mRNA-1:exon:1446;Parent=CCRYP_005464-RA|size850897-snap-gene-2.26-mRNA-1;
scaffold61|size850897	maker	exon	274227	274631	.	+	.	ID=CCRYP_005464-RA|size850897-snap-gene-2.26-mRNA-1:exon:1447;Parent=CCRYP_005464-RA|size850897-snap-gene-2.26-mRNA-1;
scaffold61|size850897	maker	exon	274663	274920	.	+	.	ID=CCRYP_005464-RA|size850897-snap-gene-2.26-mRNA-1:exon:1448;Parent=CCRYP_005464-RA|size850897-snap-gene-2.26-mRNA-1;
scaffold61|size850897	maker	CDS	269001	269501	.	+	0	ID=CCRYP_005464-RA|size850897-snap-gene-2.26-mRNA-1:cds;Parent=CCRYP_005464-RA|size850897-snap-gene-2.26-mRNA-1;
scaffold61|size850897	maker	CDS	269521	269902	.	+	0	ID=CCRYP_005464-RA|size850897-snap-gene-2.26-mRNA-1:cds;Parent=CCRYP_005464-RA|size850897-snap-gene-2.26-mRNA-1;
scaffold61|size850897	maker	CDS	271522	271685	.	+	2	ID=CCRYP_005464-RA|size850897-snap-gene-2.26-mRNA-1:cds;Parent=CCRYP_005464-RA|size850897-snap-gene-2.26-mRNA-1;
scaffold61|size850897	maker	CDS	274227	274631	.	+	0	ID=CCRYP_005464-RA|size850897-snap-gene-2.26-mRNA-1:cds;Parent=CCRYP_005464-RA|size850897-snap-gene-2.26-mRNA-1;
scaffold61|size850897	maker	CDS	274663	274920	.	+	0	ID=CCRYP_005464-RA|size850897-snap-gene-2.26-mRNA-1:cds;Parent=CCRYP_005464-RA|size850897-snap-gene-2.26-mRNA-1;
scaffold61|size850897	augustus_masked	match	210263	210733	0.87	+	.	ID=scaffold61|size850897:hit:16735:4.5.0.2;Name=augustus_masked-scaffold61|size850897-abinit-gene-2.30-mRNA-1
scaffold61|size850897	augustus_masked	match_part	210263	210733	0.87	+	.	ID=scaffold61|size850897:hsp:32104:4.5.0.2;Parent=scaffold61|size850897:hit:16735:4.5.0.2;Target=augustus_masked-scaffold61|size850897-abinit-gene-2.30-mRNA-1 1 471 +;Gap=M471
scaffold61|size850897	augustus_masked	match	217470	218264	0.62	+	.	ID=scaffold61|size850897:hit:16736:4.5.0.2;Name=augustus_masked-scaffold61|size850897-abinit-gene-2.31-mRNA-1
scaffold61|size850897	augustus_masked	match_part	217470	218264	0.62	+	.	ID=scaffold61|size850897:hsp:32105:4.5.0.2;Parent=scaffold61|size850897:hit:16736:4.5.0.2;Target=augustus_masked-scaffold61|size850897-abinit-gene-2.31-mRNA-1 1 795 +;Gap=M795
scaffold61|size850897	augustus_masked	match	236900	237889	0.98	+	.	ID=scaffold61|size850897:hit:16737:4.5.0.2;Name=augustus_masked-scaffold61|size850897-abinit-gene-2.32-mRNA-1
scaffold61|size850897	augustus_masked	match_part	236900	237889	0.98	+	.	ID=scaffold61|size850897:hsp:32106:4.5.0.2;Parent=scaffold61|size850897:hit:16737:4.5.0.2;Target=augustus_masked-scaffold61|size850897-abinit-gene-2.32-mRNA-1 1 990 +;Gap=M990
scaffold61|size850897	augustus_masked	match	238895	240058	0.97	+	.	ID=scaffold61|size850897:hit:16738:4.5.0.2;Name=augustus_masked-scaffold61|size850897-abinit-gene-2.33-mRNA-1
scaffold61|size850897	augustus_masked	match_part	238895	240058	0.97	+	.	ID=scaffold61|size850897:hsp:32107:4.5.0.2;Parent=scaffold61|size850897:hit:16738:4.5.0.2;Target=augustus_masked-scaffold61|size850897-abinit-gene-2.33-mRNA-1 1 1164 +;Gap=M1164
scaffold61|size850897	augustus_masked	match	245020	245652	0.29	+	.	ID=scaffold61|size850897:hit:16739:4.5.0.2;Name=augustus_masked-scaffold61|size850897-abinit-gene-2.34-mRNA-1
scaffold61|size850897	augustus_masked	match_part	245020	245652	0.29	+	.	ID=scaffold61|size850897:hsp:32108:4.5.0.2;Parent=scaffold61|size850897:hit:16739:4.5.0.2;Target=augustus_masked-scaffold61|size850897-abinit-gene-2.34-mRNA-1 1 633 +;Gap=M633
scaffold61|size850897	augustus_masked	match	245879	248839	0.48	+	.	ID=scaffold61|size850897:hit:16740:4.5.0.2;Name=augustus_masked-scaffold61|size850897-abinit-gene-2.35-mRNA-1
scaffold61|size850897	augustus_masked	match_part	245879	247124	0.48	+	.	ID=scaffold61|size850897:hsp:32109:4.5.0.2;Parent=scaffold61|size850897:hit:16740:4.5.0.2;Target=augustus_masked-scaffold61|size850897-abinit-gene-2.35-mRNA-1 1 1246 +;Gap=M1246
scaffold61|size850897	augustus_masked	match_part	247338	247868	0.48	+	.	ID=scaffold61|size850897:hsp:32110:4.5.0.2;Parent=scaffold61|size850897:hit:16740:4.5.0.2;Target=augustus_masked-scaffold61|size850897-abinit-gene-2.35-mRNA-1 1247 1777 +;Gap=M531
scaffold61|size850897	augustus_masked	match_part	247947	248839	0.48	+	.	ID=scaffold61|size850897:hsp:32111:4.5.0.2;Parent=scaffold61|size850897:hit:16740:4.5.0.2;Target=augustus_masked-scaffold61|size850897-abinit-gene-2.35-mRNA-1 1778 2670 +;Gap=M893
scaffold61|size850897	augustus_masked	match	253061	254254	0.92	+	.	ID=scaffold61|size850897:hit:16741:4.5.0.2;Name=augustus_masked-scaffold61|size850897-abinit-gene-2.36-mRNA-1
scaffold61|size850897	augustus_masked	match_part	253061	253438	0.92	+	.	ID=scaffold61|size850897:hsp:32112:4.5.0.2;Parent=scaffold61|size850897:hit:16741:4.5.0.2;Target=augustus_masked-scaffold61|size850897-abinit-gene-2.36-mRNA-1 1 378 +;Gap=M378
scaffold61|size850897	augustus_masked	match_part	253529	254254	0.92	+	.	ID=scaffold61|size850897:hsp:32113:4.5.0.2;Parent=scaffold61|size850897:hit:16741:4.5.0.2;Target=augustus_masked-scaffold61|size850897-abinit-gene-2.36-mRNA-1 379 1104 +;Gap=M726
scaffold61|size850897	augustus_masked	match	264383	264877	0.62	+	.	ID=scaffold61|size850897:hit:16742:4.5.0.2;Name=augustus_masked-scaffold61|size850897-abinit-gene-2.37-mRNA-1
scaffold61|size850897	augustus_masked	match_part	264383	264877	0.62	+	.	ID=scaffold61|size850897:hsp:32114:4.5.0.2;Parent=scaffold61|size850897:hit:16742:4.5.0.2;Target=augustus_masked-scaffold61|size850897-abinit-gene-2.37-mRNA-1 1 495 +;Gap=M495
scaffold61|size850897	augustus_masked	match	265762	266864	0.51	+	.	ID=scaffold61|size850897:hit:16743:4.5.0.2;Name=augustus_masked-scaffold61|size850897-abinit-gene-2.38-mRNA-1
scaffold61|size850897	augustus_masked	match_part	265762	265874	0.51	+	.	ID=scaffold61|size850897:hsp:32115:4.5.0.2;Parent=scaffold61|size850897:hit:16743:4.5.0.2;Target=augustus_masked-scaffold61|size850897-abinit-gene-2.38-mRNA-1 1 113 +;Gap=M113
scaffold61|size850897	augustus_masked	match_part	266153	266864	0.51	+	.	ID=scaffold61|size850897:hsp:32116:4.5.0.2;Parent=scaffold61|size850897:hit:16743:4.5.0.2;Target=augustus_masked-scaffold61|size850897-abinit-gene-2.38-mRNA-1 114 825 +;Gap=M712
scaffold61|size850897	augustus_masked	match	269001	271937	0.53	+	.	ID=scaffold61|size850897:hit:16744:4.5.0.2;Name=augustus_masked-scaffold61|size850897-abinit-gene-2.39-mRNA-1
scaffold61|size850897	augustus_masked	match_part	269001	269519	0.53	+	.	ID=scaffold61|size850897:hsp:32117:4.5.0.2;Parent=scaffold61|size850897:hit:16744:4.5.0.2;Target=augustus_masked-scaffold61|size850897-abinit-gene-2.39-mRNA-1 1 519 +;Gap=M519
scaffold61|size850897	augustus_masked	match_part	271335	271937	0.53	+	.	ID=scaffold61|size850897:hsp:32118:4.5.0.2;Parent=scaffold61|size850897:hit:16744:4.5.0.2;Target=augustus_masked-scaffold61|size850897-abinit-gene-2.39-mRNA-1 520 1122 +;Gap=M603
scaffold61|size850897	augustus_masked	match	281459	288279	0.13	+	.	ID=scaffold61|size850897:hit:16745:4.5.0.2;Name=augustus_masked-scaffold61|size850897-abinit-gene-2.40-mRNA-1
scaffold61|size850897	augustus_masked	match_part	281459	281550	0.13	+	.	ID=scaffold61|size850897:hsp:32119:4.5.0.2;Parent=scaffold61|size850897:hit:16745:4.5.0.2;Target=augustus_masked-scaffold61|size850897-abinit-gene-2.40-mRNA-1 1 92 +;Gap=M92
scaffold61|size850897	augustus_masked	match_part	281646	283317	0.13	+	.	ID=scaffold61|size850897:hsp:32120:4.5.0.2;Parent=scaffold61|size850897:hit:16745:4.5.0.2;Target=augustus_masked-scaffold61|size850897-abinit-gene-2.40-mRNA-1 93 1764 +;Gap=M1672
scaffold61|size850897	augustus_masked	match_part	283411	283785	0.13	+	.	ID=scaffold61|size850897:hsp:32121:4.5.0.2;Parent=scaffold61|size850897:hit:16745:4.5.0.2;Target=augustus_masked-scaffold61|size850897-abinit-gene-2.40-mRNA-1 1765 2139 +;Gap=M375
scaffold61|size850897	augustus_masked	match_part	284169	285390	0.13	+	.	ID=scaffold61|size850897:hsp:32122:4.5.0.2;Parent=scaffold61|size850897:hit:16745:4.5.0.2;Target=augustus_masked-scaffold61|size850897-abinit-gene-2.40-mRNA-1 2140 3361 +;Gap=M1222
scaffold61|size850897	augustus_masked	match_part	285487	285690	0.13	+	.	ID=scaffold61|size850897:hsp:32123:4.5.0.2;Parent=scaffold61|size850897:hit:16745:4.5.0.2;Target=augustus_masked-scaffold61|size850897-abinit-gene-2.40-mRNA-1 3362 3565 +;Gap=M204
scaffold61|size850897	augustus_masked	match_part	285768	286200	0.13	+	.	ID=scaffold61|size850897:hsp:32124:4.5.0.2;Parent=scaffold61|size850897:hit:16745:4.5.0.2;Target=augustus_masked-scaffold61|size850897-abinit-gene-2.40-mRNA-1 3566 3998 +;Gap=M433
scaffold61|size850897	augustus_masked	match_part	286269	288279	0.13	+	.	ID=scaffold61|size850897:hsp:32125:4.5.0.2;Parent=scaffold61|size850897:hit:16745:4.5.0.2;Target=augustus_masked-scaffold61|size850897-abinit-gene-2.40-mRNA-1 3999 6009 +;Gap=M2011
scaffold61|size850897	augustus_masked	match	218370	219724	0.95	-	.	ID=scaffold61|size850897:hit:16746:4.5.0.2;Name=augustus_masked-scaffold61|size850897-abinit-gene-2.41-mRNA-1
scaffold61|size850897	augustus_masked	match_part	219551	219724	0.95	-	.	ID=scaffold61|size850897:hsp:32126:4.5.0.2;Parent=scaffold61|size850897:hit:16746:4.5.0.2;Target=augustus_masked-scaffold61|size850897-abinit-gene-2.41-mRNA-1 793 966 +;Gap=M174
scaffold61|size850897	augustus_masked	match_part	218370	219161	0.95	-	.	ID=scaffold61|size850897:hsp:32127:4.5.0.2;Parent=scaffold61|size850897:hit:16746:4.5.0.2;Target=augustus_masked-scaffold61|size850897-abinit-gene-2.41-mRNA-1 1 792 +;Gap=M792
scaffold61|size850897	augustus_masked	match	230119	230523	0.42	-	.	ID=scaffold61|size850897:hit:16747:4.5.0.2;Name=augustus_masked-scaffold61|size850897-abinit-gene-2.42-mRNA-1
scaffold61|size850897	augustus_masked	match_part	230119	230523	0.42	-	.	ID=scaffold61|size850897:hsp:32128:4.5.0.2;Parent=scaffold61|size850897:hit:16747:4.5.0.2;Target=augustus_masked-scaffold61|size850897-abinit-gene-2.42-mRNA-1 1 405 +;Gap=M405
scaffold61|size850897	model_gff:maker	match	217311	218295	4925	+	.	ID=scaffold61|size850897:hit:16748:4.5.0.2;Name=maker-scaffold61|size850897-exonerate_est2genome-gene-2.9-mRNA-1;score=4925
scaffold61|size850897	model_gff:maker	match_part	217311	218295	.	+	.	ID=scaffold61|size850897:hsp:32129:4.5.0.2;Parent=scaffold61|size850897:hit:16748:4.5.0.2;Target=maker-scaffold61|size850897-exonerate_est2genome-gene-2.9-mRNA-1 1 985 +;Gap=M985
scaffold61|size850897	model_gff:maker	match	252792	254853	1972	+	.	ID=scaffold61|size850897:hit:16749:4.5.0.2;Name=maker-scaffold61|size850897-exonerate_est2genome-gene-2.10-mRNA-1;score=1972
scaffold61|size850897	model_gff:maker	match_part	252792	253438	.	+	.	ID=scaffold61|size850897:hsp:32130:4.5.0.2;Parent=scaffold61|size850897:hit:16749:4.5.0.2;Target=maker-scaffold61|size850897-exonerate_est2genome-gene-2.10-mRNA-1 1 647 +;Gap=M647
scaffold61|size850897	model_gff:maker	match_part	253529	254853	.	+	.	ID=scaffold61|size850897:hsp:32131:4.5.0.2;Parent=scaffold61|size850897:hit:16749:4.5.0.2;Target=maker-scaffold61|size850897-exonerate_est2genome-gene-2.10-mRNA-1 648 1972 +;Gap=M1325
scaffold61|size850897	model_gff:maker	match	281233	281806	479	+	.	ID=scaffold61|size850897:hit:16750:4.5.0.2;Name=maker-scaffold61|size850897-exonerate_est2genome-gene-2.11-mRNA-1;score=479
scaffold61|size850897	model_gff:maker	match_part	281233	281550	.	+	.	ID=scaffold61|size850897:hsp:32132:4.5.0.2;Parent=scaffold61|size850897:hit:16750:4.5.0.2;Target=maker-scaffold61|size850897-exonerate_est2genome-gene-2.11-mRNA-1 1 318 +;Gap=M318
scaffold61|size850897	model_gff:maker	match_part	281646	281806	.	+	.	ID=scaffold61|size850897:hsp:32133:4.5.0.2;Parent=scaffold61|size850897:hit:16750:4.5.0.2;Target=maker-scaffold61|size850897-exonerate_est2genome-gene-2.11-mRNA-1 319 479 +;Gap=M161
scaffold61|size850897	model_gff:maker	match	283081	284003	750	+	.	ID=scaffold61|size850897:hit:16751:4.5.0.2;Name=maker-scaffold61|size850897-exonerate_est2genome-gene-2.12-mRNA-1;score=750
scaffold61|size850897	model_gff:maker	match_part	283081	283317	.	+	.	ID=scaffold61|size850897:hsp:32134:4.5.0.2;Parent=scaffold61|size850897:hit:16751:4.5.0.2;Target=maker-scaffold61|size850897-exonerate_est2genome-gene-2.12-mRNA-1 1 237 +;Gap=M237
scaffold61|size850897	model_gff:maker	match_part	283411	283785	.	+	.	ID=scaffold61|size850897:hsp:32135:4.5.0.2;Parent=scaffold61|size850897:hit:16751:4.5.0.2;Target=maker-scaffold61|size850897-exonerate_est2genome-gene-2.12-mRNA-1 238 612 +;Gap=M375
scaffold61|size850897	model_gff:maker	match_part	283866	284003	.	+	.	ID=scaffold61|size850897:hsp:32136:4.5.0.2;Parent=scaffold61|size850897:hit:16751:4.5.0.2;Target=maker-scaffold61|size850897-exonerate_est2genome-gene-2.12-mRNA-1 613 750 +;Gap=M138
scaffold61|size850897	model_gff:maker	match	283102	284003	822	+	.	ID=scaffold61|size850897:hit:16752:4.5.0.2;Name=maker-scaffold61|size850897-exonerate_est2genome-gene-2.12-mRNA-2;score=822
scaffold61|size850897	model_gff:maker	match_part	283102	283785	.	+	.	ID=scaffold61|size850897:hsp:32137:4.5.0.2;Parent=scaffold61|size850897:hit:16752:4.5.0.2;Target=maker-scaffold61|size850897-exonerate_est2genome-gene-2.12-mRNA-2 139 822 +;Gap=M684
scaffold61|size850897	model_gff:maker	match_part	283866	284003	.	+	.	ID=scaffold61|size850897:hsp:32138:4.5.0.2;Parent=scaffold61|size850897:hit:16752:4.5.0.2;Target=maker-scaffold61|size850897-exonerate_est2genome-gene-2.12-mRNA-2 1 138 +;Gap=M138
scaffold61|size850897	model_gff:maker	match	217354	219856	2114	-	.	ID=scaffold61|size850897:hit:16753:4.5.0.2;Name=maker-scaffold61|size850897-exonerate_est2genome-gene-2.13-mRNA-1;score=2114
scaffold61|size850897	model_gff:maker	match_part	219551	219856	.	-	.	ID=scaffold61|size850897:hsp:32139:4.5.0.2;Parent=scaffold61|size850897:hit:16753:4.5.0.2;Target=maker-scaffold61|size850897-exonerate_est2genome-gene-2.13-mRNA-1 1809 2114 +;Gap=M306
scaffold61|size850897	model_gff:maker	match_part	217354	219161	.	-	.	ID=scaffold61|size850897:hsp:32140:4.5.0.2;Parent=scaffold61|size850897:hit:16753:4.5.0.2;Target=maker-scaffold61|size850897-exonerate_est2genome-gene-2.13-mRNA-1 1 1808 +;Gap=M1808
scaffold61|size850897	model_gff:maker	match	245441	247141	1701	+	.	ID=scaffold61|size850897:hit:16754:4.5.0.2;Name=maker-scaffold61|size850897-exonerate_protein2genome-gene-2.1-mRNA-1;score=1701
scaffold61|size850897	model_gff:maker	match_part	245441	247141	.	+	.	ID=scaffold61|size850897:hsp:32141:4.5.0.2;Parent=scaffold61|size850897:hit:16754:4.5.0.2;Target=maker-scaffold61|size850897-exonerate_protein2genome-gene-2.1-mRNA-1 1 1701 +;Gap=M1701
scaffold61|size850897	model_gff:maker	match	245477	247141	1665	+	.	ID=scaffold61|size850897:hit:16755:4.5.0.2;Name=maker-scaffold61|size850897-exonerate_protein2genome-gene-2.1-mRNA-2;score=1665
scaffold61|size850897	model_gff:maker	match_part	245477	247141	.	+	.	ID=scaffold61|size850897:hsp:32142:4.5.0.2;Parent=scaffold61|size850897:hit:16755:4.5.0.2;Target=maker-scaffold61|size850897-exonerate_protein2genome-gene-2.1-mRNA-2 1 1665 +;Gap=M1665
scaffold61|size850897	model_gff:maker	match	245879	247141	1263	+	.	ID=scaffold61|size850897:hit:16756:4.5.0.2;Name=maker-scaffold61|size850897-exonerate_protein2genome-gene-2.1-mRNA-3;score=1263
scaffold61|size850897	model_gff:maker	match_part	245879	247141	.	+	.	ID=scaffold61|size850897:hsp:32143:4.5.0.2;Parent=scaffold61|size850897:hit:16756:4.5.0.2;Target=maker-scaffold61|size850897-exonerate_protein2genome-gene-2.1-mRNA-3 1 1263 +;Gap=M1263
scaffold61|size850897	model_gff:maker	match	268666	274673	987	+	.	ID=scaffold61|size850897:hit:16757:4.5.0.2;Name=maker-scaffold61|size850897-exonerate_protein2genome-gene-2.5-mRNA-1;score=987
scaffold61|size850897	model_gff:maker	match_part	268666	268969	.	+	.	ID=scaffold61|size850897:hsp:32144:4.5.0.2;Parent=scaffold61|size850897:hit:16757:4.5.0.2;Target=maker-scaffold61|size850897-exonerate_protein2genome-gene-2.5-mRNA-1 1 304 +;Gap=M304
scaffold61|size850897	model_gff:maker	match_part	273991	274673	.	+	.	ID=scaffold61|size850897:hsp:32145:4.5.0.2;Parent=scaffold61|size850897:hit:16757:4.5.0.2;Target=maker-scaffold61|size850897-exonerate_protein2genome-gene-2.5-mRNA-1 305 987 +;Gap=M683
scaffold61|size850897	model_gff:maker	match	268666	269549	852	+	.	ID=scaffold61|size850897:hit:16758:4.5.0.2;Name=maker-scaffold61|size850897-exonerate_protein2genome-gene-2.5-mRNA-2;score=852
scaffold61|size850897	model_gff:maker	match_part	268666	268854	.	+	.	ID=scaffold61|size850897:hsp:32146:4.5.0.2;Parent=scaffold61|size850897:hit:16758:4.5.0.2;Target=maker-scaffold61|size850897-exonerate_protein2genome-gene-2.5-mRNA-2 1 189 +;Gap=M189
scaffold61|size850897	model_gff:maker	match_part	268887	269549	.	+	.	ID=scaffold61|size850897:hsp:32147:4.5.0.2;Parent=scaffold61|size850897:hit:16758:4.5.0.2;Target=maker-scaffold61|size850897-exonerate_protein2genome-gene-2.5-mRNA-2 190 852 +;Gap=M663
scaffold61|size850897	model_gff:maker	match	247931	248839	909	+	.	ID=scaffold61|size850897:hit:16759:4.5.0.2;Name=maker-scaffold61|size850897-exonerate_protein2genome-gene-2.3-mRNA-1;score=909
scaffold61|size850897	model_gff:maker	match_part	247931	248839	.	+	.	ID=scaffold61|size850897:hsp:32148:4.5.0.2;Parent=scaffold61|size850897:hit:16759:4.5.0.2;Target=maker-scaffold61|size850897-exonerate_protein2genome-gene-2.3-mRNA-1 1 909 +;Gap=M909
scaffold61|size850897	model_gff:maker	match	248207	248839	633	+	.	ID=scaffold61|size850897:hit:16760:4.5.0.2;Name=maker-scaffold61|size850897-exonerate_protein2genome-gene-2.3-mRNA-2;score=633
scaffold61|size850897	model_gff:maker	match_part	248207	248839	.	+	.	ID=scaffold61|size850897:hsp:32149:4.5.0.2;Parent=scaffold61|size850897:hit:16760:4.5.0.2;Target=maker-scaffold61|size850897-exonerate_protein2genome-gene-2.3-mRNA-2 1 633 +;Gap=M633
scaffold61|size850897	model_gff:maker	match	248282	248839	558	+	.	ID=scaffold61|size850897:hit:16761:4.5.0.2;Name=maker-scaffold61|size850897-exonerate_protein2genome-gene-2.3-mRNA-3;score=558
scaffold61|size850897	model_gff:maker	match_part	248282	248839	.	+	.	ID=scaffold61|size850897:hsp:32150:4.5.0.2;Parent=scaffold61|size850897:hit:16761:4.5.0.2;Target=maker-scaffold61|size850897-exonerate_protein2genome-gene-2.3-mRNA-3 1 558 +;Gap=M558
scaffold61|size850897	model_gff:maker	match	248510	248839	330	+	.	ID=scaffold61|size850897:hit:16762:4.5.0.2;Name=maker-scaffold61|size850897-exonerate_protein2genome-gene-2.3-mRNA-4;score=330
scaffold61|size850897	model_gff:maker	match_part	248510	248839	.	+	.	ID=scaffold61|size850897:hsp:32151:4.5.0.2;Parent=scaffold61|size850897:hit:16762:4.5.0.2;Target=maker-scaffold61|size850897-exonerate_protein2genome-gene-2.3-mRNA-4 1 330 +;Gap=M330
scaffold61|size850897	model_gff:maker	match	247277	247879	534	+	.	ID=scaffold61|size850897:hit:16763:4.5.0.2;Name=maker-scaffold61|size850897-exonerate_protein2genome-gene-2.2-mRNA-1;score=534
scaffold61|size850897	model_gff:maker	match_part	247277	247644	.	+	.	ID=scaffold61|size850897:hsp:32152:4.5.0.2;Parent=scaffold61|size850897:hit:16763:4.5.0.2;Target=maker-scaffold61|size850897-exonerate_protein2genome-gene-2.2-mRNA-1 1 368 +;Gap=M368
scaffold61|size850897	model_gff:maker	match_part	247714	247879	.	+	.	ID=scaffold61|size850897:hsp:32153:4.5.0.2;Parent=scaffold61|size850897:hit:16763:4.5.0.2;Target=maker-scaffold61|size850897-exonerate_protein2genome-gene-2.2-mRNA-1 369 534 +;Gap=M166
scaffold61|size850897	model_gff:maker	match	228087	228338	252	-	.	ID=scaffold61|size850897:hit:16764:4.5.0.2;Name=maker-scaffold61|size850897-exonerate_est2genome-gene-2.14-mRNA-1;score=252
scaffold61|size850897	model_gff:maker	match_part	228087	228338	.	-	.	ID=scaffold61|size850897:hsp:32154:4.5.0.2;Parent=scaffold61|size850897:hit:16764:4.5.0.2;Target=maker-scaffold61|size850897-exonerate_est2genome-gene-2.14-mRNA-1 1 252 +;Gap=M252
scaffold61|size850897	snap_masked	match	199420	200156	43.571	+	.	ID=scaffold61|size850897:hit:16765:4.5.0.2;Name=snap_masked-scaffold61|size850897-abinit-gene-2.0-mRNA-1
scaffold61|size850897	snap_masked	match_part	199420	200064	40.779	+	.	ID=scaffold61|size850897:hsp:32155:4.5.0.2;Parent=scaffold61|size850897:hit:16765:4.5.0.2;Target=snap_masked-scaffold61|size850897-abinit-gene-2.0-mRNA-1 1 645 +;Gap=M645
scaffold61|size850897	snap_masked	match_part	200109	200156	2.792	+	.	ID=scaffold61|size850897:hsp:32156:4.5.0.2;Parent=scaffold61|size850897:hit:16765:4.5.0.2;Target=snap_masked-scaffold61|size850897-abinit-gene-2.0-mRNA-1 646 693 +;Gap=M48
scaffold61|size850897	snap_masked	match	210263	210733	4.762	+	.	ID=scaffold61|size850897:hit:16766:4.5.0.2;Name=snap_masked-scaffold61|size850897-abinit-gene-2.1-mRNA-1
scaffold61|size850897	snap_masked	match_part	210263	210733	4.762	+	.	ID=scaffold61|size850897:hsp:32157:4.5.0.2;Parent=scaffold61|size850897:hit:16766:4.5.0.2;Target=snap_masked-scaffold61|size850897-abinit-gene-2.1-mRNA-1 1 471 +;Gap=M471
scaffold61|size850897	snap_masked	match	217470	218264	38.604	+	.	ID=scaffold61|size850897:hit:16767:4.5.0.2;Name=snap_masked-scaffold61|size850897-abinit-gene-2.2-mRNA-1
scaffold61|size850897	snap_masked	match_part	217470	218264	38.604	+	.	ID=scaffold61|size850897:hsp:32158:4.5.0.2;Parent=scaffold61|size850897:hit:16767:4.5.0.2;Target=snap_masked-scaffold61|size850897-abinit-gene-2.2-mRNA-1 1 795 +;Gap=M795
scaffold61|size850897	snap_masked	match	236900	237889	91.795	+	.	ID=scaffold61|size850897:hit:16768:4.5.0.2;Name=snap_masked-scaffold61|size850897-abinit-gene-2.3-mRNA-1
scaffold61|size850897	snap_masked	match_part	236900	237889	91.795	+	.	ID=scaffold61|size850897:hsp:32159:4.5.0.2;Parent=scaffold61|size850897:hit:16768:4.5.0.2;Target=snap_masked-scaffold61|size850897-abinit-gene-2.3-mRNA-1 1 990 +;Gap=M990
scaffold61|size850897	snap_masked	match	237909	238130	19.61	+	.	ID=scaffold61|size850897:hit:16769:4.5.0.2;Name=snap_masked-scaffold61|size850897-abinit-gene-2.4-mRNA-1
scaffold61|size850897	snap_masked	match_part	237909	238130	19.610	+	.	ID=scaffold61|size850897:hsp:32160:4.5.0.2;Parent=scaffold61|size850897:hit:16769:4.5.0.2;Target=snap_masked-scaffold61|size850897-abinit-gene-2.4-mRNA-1 1 222 +;Gap=M222
scaffold61|size850897	snap_masked	match	238895	240058	35.014	+	.	ID=scaffold61|size850897:hit:16770:4.5.0.2;Name=snap_masked-scaffold61|size850897-abinit-gene-2.5-mRNA-1
scaffold61|size850897	snap_masked	match_part	238895	240058	35.014	+	.	ID=scaffold61|size850897:hsp:32161:4.5.0.2;Parent=scaffold61|size850897:hit:16770:4.5.0.2;Target=snap_masked-scaffold61|size850897-abinit-gene-2.5-mRNA-1 1 1164 +;Gap=M1164
scaffold61|size850897	snap_masked	match	242394	242768	16.76	+	.	ID=scaffold61|size850897:hit:16771:4.5.0.2;Name=snap_masked-scaffold61|size850897-abinit-gene-2.6-mRNA-1
scaffold61|size850897	snap_masked	match_part	242394	242768	16.760	+	.	ID=scaffold61|size850897:hsp:32162:4.5.0.2;Parent=scaffold61|size850897:hit:16771:4.5.0.2;Target=snap_masked-scaffold61|size850897-abinit-gene-2.6-mRNA-1 1 375 +;Gap=M375
scaffold61|size850897	snap_masked	match	244758	245072	13.443	+	.	ID=scaffold61|size850897:hit:16772:4.5.0.2;Name=snap_masked-scaffold61|size850897-abinit-gene-2.7-mRNA-1
scaffold61|size850897	snap_masked	match_part	244758	245072	13.443	+	.	ID=scaffold61|size850897:hsp:32163:4.5.0.2;Parent=scaffold61|size850897:hit:16772:4.5.0.2;Target=snap_masked-scaffold61|size850897-abinit-gene-2.7-mRNA-1 1 315 +;Gap=M315
scaffold61|size850897	snap_masked	match	245110	247141	37.736	+	.	ID=scaffold61|size850897:hit:16773:4.5.0.2;Name=snap_masked-scaffold61|size850897-abinit-gene-2.8-mRNA-1
scaffold61|size850897	snap_masked	match_part	245110	245622	9.670	+	.	ID=scaffold61|size850897:hsp:32164:4.5.0.2;Parent=scaffold61|size850897:hit:16773:4.5.0.2;Target=snap_masked-scaffold61|size850897-abinit-gene-2.8-mRNA-1 1 513 +;Gap=M513
scaffold61|size850897	snap_masked	match_part	245660	247141	28.066	+	.	ID=scaffold61|size850897:hsp:32165:4.5.0.2;Parent=scaffold61|size850897:hit:16773:4.5.0.2;Target=snap_masked-scaffold61|size850897-abinit-gene-2.8-mRNA-1 514 1995 +;Gap=M1482
scaffold61|size850897	snap_masked	match	247424	247879	16.784	+	.	ID=scaffold61|size850897:hit:16774:4.5.0.2;Name=snap_masked-scaffold61|size850897-abinit-gene-2.9-mRNA-1
scaffold61|size850897	snap_masked	match_part	247424	247879	16.784	+	.	ID=scaffold61|size850897:hsp:32166:4.5.0.2;Parent=scaffold61|size850897:hit:16774:4.5.0.2;Target=snap_masked-scaffold61|size850897-abinit-gene-2.9-mRNA-1 1 456 +;Gap=M456
scaffold61|size850897	snap_masked	match	247931	248839	46.737	+	.	ID=scaffold61|size850897:hit:16775:4.5.0.2;Name=snap_masked-scaffold61|size850897-abinit-gene-2.10-mRNA-1
scaffold61|size850897	snap_masked	match_part	247931	248839	46.737	+	.	ID=scaffold61|size850897:hsp:32167:4.5.0.2;Parent=scaffold61|size850897:hit:16775:4.5.0.2;Target=snap_masked-scaffold61|size850897-abinit-gene-2.10-mRNA-1 1 909 +;Gap=M909
scaffold61|size850897	snap_masked	match	253061	254254	80.514	+	.	ID=scaffold61|size850897:hit:16776:4.5.0.2;Name=snap_masked-scaffold61|size850897-abinit-gene-2.11-mRNA-1
scaffold61|size850897	snap_masked	match_part	253061	253438	20.615	+	.	ID=scaffold61|size850897:hsp:32168:4.5.0.2;Parent=scaffold61|size850897:hit:16776:4.5.0.2;Target=snap_masked-scaffold61|size850897-abinit-gene-2.11-mRNA-1 1 378 +;Gap=M378
scaffold61|size850897	snap_masked	match_part	253529	254254	59.899	+	.	ID=scaffold61|size850897:hsp:32169:4.5.0.2;Parent=scaffold61|size850897:hit:16776:4.5.0.2;Target=snap_masked-scaffold61|size850897-abinit-gene-2.11-mRNA-1 379 1104 +;Gap=M726
scaffold61|size850897	snap_masked	match	264428	264877	25.878	+	.	ID=scaffold61|size850897:hit:16777:4.5.0.2;Name=snap_masked-scaffold61|size850897-abinit-gene-2.12-mRNA-1
scaffold61|size850897	snap_masked	match_part	264428	264877	25.878	+	.	ID=scaffold61|size850897:hsp:32170:4.5.0.2;Parent=scaffold61|size850897:hit:16777:4.5.0.2;Target=snap_masked-scaffold61|size850897-abinit-gene-2.12-mRNA-1 1 450 +;Gap=M450
scaffold61|size850897	snap_masked	match	274173	274673	23.599	+	.	ID=scaffold61|size850897:hit:16778:4.5.0.2;Name=snap_masked-scaffold61|size850897-abinit-gene-2.13-mRNA-1
scaffold61|size850897	snap_masked	match_part	274173	274673	23.599	+	.	ID=scaffold61|size850897:hsp:32171:4.5.0.2;Parent=scaffold61|size850897:hit:16778:4.5.0.2;Target=snap_masked-scaffold61|size850897-abinit-gene-2.13-mRNA-1 1 501 +;Gap=M501
scaffold61|size850897	snap_masked	match	281459	283952	189.365	+	.	ID=scaffold61|size850897:hit:16779:4.5.0.2;Name=snap_masked-scaffold61|size850897-abinit-gene-2.14-mRNA-1
scaffold61|size850897	snap_masked	match_part	281459	281550	11.069	+	.	ID=scaffold61|size850897:hsp:32172:4.5.0.2;Parent=scaffold61|size850897:hit:16779:4.5.0.2;Target=snap_masked-scaffold61|size850897-abinit-gene-2.14-mRNA-1 1 92 +;Gap=M92
scaffold61|size850897	snap_masked	match_part	281646	283317	141.641	+	.	ID=scaffold61|size850897:hsp:32173:4.5.0.2;Parent=scaffold61|size850897:hit:16779:4.5.0.2;Target=snap_masked-scaffold61|size850897-abinit-gene-2.14-mRNA-1 93 1764 +;Gap=M1672
scaffold61|size850897	snap_masked	match_part	283411	283785	30.328	+	.	ID=scaffold61|size850897:hsp:32174:4.5.0.2;Parent=scaffold61|size850897:hit:16779:4.5.0.2;Target=snap_masked-scaffold61|size850897-abinit-gene-2.14-mRNA-1 1765 2139 +;Gap=M375
scaffold61|size850897	snap_masked	match_part	283866	283952	6.327	+	.	ID=scaffold61|size850897:hsp:32175:4.5.0.2;Parent=scaffold61|size850897:hit:16779:4.5.0.2;Target=snap_masked-scaffold61|size850897-abinit-gene-2.14-mRNA-1 2140 2226 +;Gap=M87
scaffold61|size850897	snap_masked	match	284106	288279	192.768	+	.	ID=scaffold61|size850897:hit:16780:4.5.0.2;Name=snap_masked-scaffold61|size850897-abinit-gene-2.15-mRNA-1
scaffold61|size850897	snap_masked	match_part	284106	285336	23.671	+	.	ID=scaffold61|size850897:hsp:32176:4.5.0.2;Parent=scaffold61|size850897:hit:16780:4.5.0.2;Target=snap_masked-scaffold61|size850897-abinit-gene-2.15-mRNA-1 1 1231 +;Gap=M1231
scaffold61|size850897	snap_masked	match_part	285487	285690	24.203	+	.	ID=scaffold61|size850897:hsp:32177:4.5.0.2;Parent=scaffold61|size850897:hit:16780:4.5.0.2;Target=snap_masked-scaffold61|size850897-abinit-gene-2.15-mRNA-1 1232 1435 +;Gap=M204
scaffold61|size850897	snap_masked	match_part	285768	286200	24.410	+	.	ID=scaffold61|size850897:hsp:32178:4.5.0.2;Parent=scaffold61|size850897:hit:16780:4.5.0.2;Target=snap_masked-scaffold61|size850897-abinit-gene-2.15-mRNA-1 1436 1868 +;Gap=M433
scaffold61|size850897	snap_masked	match_part	286269	288279	120.484	+	.	ID=scaffold61|size850897:hsp:32179:4.5.0.2;Parent=scaffold61|size850897:hit:16780:4.5.0.2;Target=snap_masked-scaffold61|size850897-abinit-gene-2.15-mRNA-1 1869 3879 +;Gap=M2011
scaffold61|size850897	snap_masked	match	218370	219724	85.167	-	.	ID=scaffold61|size850897:hit:16781:4.5.0.2;Name=snap_masked-scaffold61|size850897-abinit-gene-2.16-mRNA-1
scaffold61|size850897	snap_masked	match_part	219551	219724	20.656	-	.	ID=scaffold61|size850897:hsp:32180:4.5.0.2;Parent=scaffold61|size850897:hit:16781:4.5.0.2;Target=snap_masked-scaffold61|size850897-abinit-gene-2.16-mRNA-1 793 966 +;Gap=M174
scaffold61|size850897	snap_masked	match_part	218370	219161	64.511	-	.	ID=scaffold61|size850897:hsp:32181:4.5.0.2;Parent=scaffold61|size850897:hit:16781:4.5.0.2;Target=snap_masked-scaffold61|size850897-abinit-gene-2.16-mRNA-1 1 792 +;Gap=M792
scaffold61|size850897	snap_masked	match	230119	230523	29.118	-	.	ID=scaffold61|size850897:hit:16782:4.5.0.2;Name=snap_masked-scaffold61|size850897-abinit-gene-2.17-mRNA-1
scaffold61|size850897	snap_masked	match_part	230119	230523	29.118	-	.	ID=scaffold61|size850897:hsp:32182:4.5.0.2;Parent=scaffold61|size850897:hit:16782:4.5.0.2;Target=snap_masked-scaffold61|size850897-abinit-gene-2.17-mRNA-1 1 405 +;Gap=M405
scaffold61|size850897	snap_masked	match	266160	269321	10.179	-	.	ID=scaffold61|size850897:hit:16783:4.5.0.2;Name=snap_masked-scaffold61|size850897-abinit-gene-2.18-mRNA-1
scaffold61|size850897	snap_masked	match_part	269253	269321	4.092	-	.	ID=scaffold61|size850897:hsp:32183:4.5.0.2;Parent=scaffold61|size850897:hit:16783:4.5.0.2;Target=snap_masked-scaffold61|size850897-abinit-gene-2.18-mRNA-1 616 684 +;Gap=M69
scaffold61|size850897	snap_masked	match_part	266839	266888	3.582	-	.	ID=scaffold61|size850897:hsp:32184:4.5.0.2;Parent=scaffold61|size850897:hit:16783:4.5.0.2;Target=snap_masked-scaffold61|size850897-abinit-gene-2.18-mRNA-1 566 615 +;Gap=M50
scaffold61|size850897	snap_masked	match_part	266160	266724	2.505	-	.	ID=scaffold61|size850897:hsp:32185:4.5.0.2;Parent=scaffold61|size850897:hit:16783:4.5.0.2;Target=snap_masked-scaffold61|size850897-abinit-gene-2.18-mRNA-1 1 565 +;Gap=M565
scaffold61|size850897	snap_masked	match	271490	273013	21.557	-	.	ID=scaffold61|size850897:hit:16784:4.5.0.2;Name=snap_masked-scaffold61|size850897-abinit-gene-2.19-mRNA-1
scaffold61|size850897	snap_masked	match_part	272998	273013	6.523	-	.	ID=scaffold61|size850897:hsp:32186:4.5.0.2;Parent=scaffold61|size850897:hit:16784:4.5.0.2;Target=snap_masked-scaffold61|size850897-abinit-gene-2.19-mRNA-1 285 300 +;Gap=M16
scaffold61|size850897	snap_masked	match_part	272957	272983	11.084	-	.	ID=scaffold61|size850897:hsp:32187:4.5.0.2;Parent=scaffold61|size850897:hit:16784:4.5.0.2;Target=snap_masked-scaffold61|size850897-abinit-gene-2.19-mRNA-1 258 284 +;Gap=M27
scaffold61|size850897	snap_masked	match_part	271490	271746	3.950	-	.	ID=scaffold61|size850897:hsp:32188:4.5.0.2;Parent=scaffold61|size850897:hit:16784:4.5.0.2;Target=snap_masked-scaffold61|size850897-abinit-gene-2.19-mRNA-1 1 257 +;Gap=M257
###
scaffold61|size850897	maker	gene	385125	385931	.	+	.	ID=CCRYP_005487|size850897-processed-gene-3.41;Name=CCRYP_005487|size850897-processed-gene-3.41;Alias=snap_masked-scaffold61|size850897-processed-gene-3.41;
scaffold61|size850897	maker	mRNA	385125	385931	.	+	.	ID=CCRYP_005487|size850897-processed-gene-3.41-mRNA-1;Parent=CCRYP_005487|size850897-processed-gene-3.41;Name=CCRYP_005487|size850897-processed-gene-3.41-mRNA-1;Alias=snap_masked-scaffold61|size850897-processed-gene-3.41-mRNA-1;_AED=0.15;_QI=0|-1|0|1|-1|1|1|0|268;_eAED=-0.14;
scaffold61|size850897	maker	exon	385125	385931	.	+	.	ID=CCRYP_005487-RA|size850897-processed-gene-3.41-mRNA-1:exon:1449;Parent=CCRYP_005487-RA|size850897-processed-gene-3.41-mRNA-1;
scaffold61|size850897	maker	CDS	385125	385931	.	+	0	ID=CCRYP_005487-RA|size850897-processed-gene-3.41-mRNA-1:cds;Parent=CCRYP_005487-RA|size850897-processed-gene-3.41-mRNA-1;
scaffold61|size850897	maker	gene	374508	379192	.	+	.	ID=CCRYP_005484|size850897-exonerate_est2genome-gene-3.20;Name=CCRYP_005484|size850897-exonerate_est2genome-gene-3.20;Alias=maker-scaffold61|size850897-exonerate_est2genome-gene-3.20;
scaffold61|size850897	maker	mRNA	374508	379192	.	+	.	ID=CCRYP_005484|size850897-exonerate_est2genome-gene-3.20-mRNA-1;Parent=CCRYP_005484|size850897-exonerate_est2genome-gene-3.20;Name=CCRYP_005484|size850897-exonerate_est2genome-gene-3.20-mRNA-1;Alias=maker-scaffold61|size850897-exonerate_est2genome-gene-3.20-mRNA-1;_AED=0.04;_QI=1906|1|1|1|1|0.83|6|138|715;_eAED=0.04;score=20873;
scaffold61|size850897	maker	mRNA	374508	378846	.	+	.	ID=CCRYP_005484|size850897-exonerate_est2genome-gene-3.20-mRNA-2;Parent=CCRYP_005484|size850897-exonerate_est2genome-gene-3.20;Name=CCRYP_005484|size850897-exonerate_est2genome-gene-3.20-mRNA-2;Alias=maker-scaffold61|size850897-exonerate_est2genome-gene-3.20-mRNA-2;_AED=0.07;_QI=1906|1|1|1|0.8|0.66|6|96|626;_eAED=0.07;score=3883;
scaffold61|size850897	maker	mRNA	374508	379192	.	+	.	ID=CCRYP_005484|size850897-exonerate_est2genome-gene-3.20-mRNA-3;Parent=CCRYP_005484|size850897-exonerate_est2genome-gene-3.20;Name=CCRYP_005484|size850897-exonerate_est2genome-gene-3.20-mRNA-3;Alias=maker-scaffold61|size850897-exonerate_est2genome-gene-3.20-mRNA-3;_AED=0.02;_QI=2025|1|1|1|1|0.8|5|138|715;_eAED=0.02;score=21481;
scaffold61|size850897	maker	mRNA	374508	379192	.	+	.	ID=CCRYP_005484|size850897-exonerate_est2genome-gene-3.20-mRNA-4;Parent=CCRYP_005484|size850897-exonerate_est2genome-gene-3.20;Name=CCRYP_005484|size850897-exonerate_est2genome-gene-3.20-mRNA-4;Alias=maker-scaffold61|size850897-exonerate_est2genome-gene-3.20-mRNA-4;_AED=0.01;_QI=2025|1|1|1|1|0.75|4|531|615;_eAED=0.01;score=21965;
scaffold61|size850897	maker	exon	374508	374777	.	+	.	ID=CCRYP_005484-RC|size850897-exonerate_est2genome-gene-3.20-mRNA-1:exon:1450;Parent=CCRYP_005484-RC|size850897-exonerate_est2genome-gene-3.20-mRNA-1,CCRYP_005484-RC|size850897-exonerate_est2genome-gene-3.20-mRNA-2;
scaffold61|size850897	maker	exon	374897	375369	.	+	.	ID=CCRYP_005484-RC|size850897-exonerate_est2genome-gene-3.20-mRNA-1:exon:1451;Parent=CCRYP_005484-RC|size850897-exonerate_est2genome-gene-3.20-mRNA-1,CCRYP_005484-RC|size850897-exonerate_est2genome-gene-3.20-mRNA-2;
scaffold61|size850897	maker	exon	375460	375628	.	+	.	ID=CCRYP_005484-RC|size850897-exonerate_est2genome-gene-3.20-mRNA-1:exon:1452;Parent=CCRYP_005484-RC|size850897-exonerate_est2genome-gene-3.20-mRNA-1,CCRYP_005484-RC|size850897-exonerate_est2genome-gene-3.20-mRNA-2,CCRYP_005484-RC|size850897-exonerate_est2genome-gene-3.20-mRNA-3,CCRYP_005484-RC|size850897-exonerate_est2genome-gene-3.20-mRNA-4;
scaffold61|size850897	maker	exon	375720	376804	.	+	.	ID=CCRYP_005484-RC|size850897-exonerate_est2genome-gene-3.20-mRNA-1:exon:1453;Parent=CCRYP_005484-RC|size850897-exonerate_est2genome-gene-3.20-mRNA-1,CCRYP_005484-RC|size850897-exonerate_est2genome-gene-3.20-mRNA-2,CCRYP_005484-RC|size850897-exonerate_est2genome-gene-3.20-mRNA-3,CCRYP_005484-RC|size850897-exonerate_est2genome-gene-3.20-mRNA-4;
scaffold61|size850897	maker	exon	376905	378657	.	+	.	ID=CCRYP_005484-RC|size850897-exonerate_est2genome-gene-3.20-mRNA-1:exon:1454;Parent=CCRYP_005484-RC|size850897-exonerate_est2genome-gene-3.20-mRNA-1,CCRYP_005484-RC|size850897-exonerate_est2genome-gene-3.20-mRNA-2,CCRYP_005484-RC|size850897-exonerate_est2genome-gene-3.20-mRNA-3;
scaffold61|size850897	maker	exon	378751	379192	.	+	.	ID=CCRYP_005484-RC|size850897-exonerate_est2genome-gene-3.20-mRNA-1:exon:1455;Parent=CCRYP_005484-RC|size850897-exonerate_est2genome-gene-3.20-mRNA-1,CCRYP_005484-RC|size850897-exonerate_est2genome-gene-3.20-mRNA-3;
scaffold61|size850897	maker	exon	378714	378846	.	+	.	ID=CCRYP_005484-RA|size850897-exonerate_est2genome-gene-3.20-mRNA-2:exon:1456;Parent=CCRYP_005484-RA|size850897-exonerate_est2genome-gene-3.20-mRNA-2;
scaffold61|size850897	maker	exon	374508	375369	.	+	.	ID=CCRYP_005484-RD|size850897-exonerate_est2genome-gene-3.20-mRNA-3:exon:1457;Parent=CCRYP_005484-RD|size850897-exonerate_est2genome-gene-3.20-mRNA-3,CCRYP_005484-RD|size850897-exonerate_est2genome-gene-3.20-mRNA-4;
scaffold61|size850897	maker	exon	376905	379192	.	+	.	ID=CCRYP_005484-RB|size850897-exonerate_est2genome-gene-3.20-mRNA-4:exon:1458;Parent=CCRYP_005484-RB|size850897-exonerate_est2genome-gene-3.20-mRNA-4;
scaffold61|size850897	maker	five_prime_UTR	374508	374777	.	+	.	ID=CCRYP_005484-RC|size850897-exonerate_est2genome-gene-3.20-mRNA-1:five_prime_utr;Parent=CCRYP_005484-RC|size850897-exonerate_est2genome-gene-3.20-mRNA-1;
scaffold61|size850897	maker	five_prime_UTR	374897	375369	.	+	.	ID=CCRYP_005484-RC|size850897-exonerate_est2genome-gene-3.20-mRNA-1:five_prime_utr;Parent=CCRYP_005484-RC|size850897-exonerate_est2genome-gene-3.20-mRNA-1;
scaffold61|size850897	maker	five_prime_UTR	375460	375628	.	+	.	ID=CCRYP_005484-RC|size850897-exonerate_est2genome-gene-3.20-mRNA-1:five_prime_utr;Parent=CCRYP_005484-RC|size850897-exonerate_est2genome-gene-3.20-mRNA-1;
scaffold61|size850897	maker	five_prime_UTR	375720	376713	.	+	.	ID=CCRYP_005484-RC|size850897-exonerate_est2genome-gene-3.20-mRNA-1:five_prime_utr;Parent=CCRYP_005484-RC|size850897-exonerate_est2genome-gene-3.20-mRNA-1;
scaffold61|size850897	maker	CDS	376714	376804	.	+	0	ID=CCRYP_005484-RC|size850897-exonerate_est2genome-gene-3.20-mRNA-1:cds;Parent=CCRYP_005484-RC|size850897-exonerate_est2genome-gene-3.20-mRNA-1;
scaffold61|size850897	maker	CDS	376905	378657	.	+	2	ID=CCRYP_005484-RC|size850897-exonerate_est2genome-gene-3.20-mRNA-1:cds;Parent=CCRYP_005484-RC|size850897-exonerate_est2genome-gene-3.20-mRNA-1;
scaffold61|size850897	maker	CDS	378751	379054	.	+	1	ID=CCRYP_005484-RC|size850897-exonerate_est2genome-gene-3.20-mRNA-1:cds;Parent=CCRYP_005484-RC|size850897-exonerate_est2genome-gene-3.20-mRNA-1;
scaffold61|size850897	maker	three_prime_UTR	379055	379192	.	+	.	ID=CCRYP_005484-RC|size850897-exonerate_est2genome-gene-3.20-mRNA-1:three_prime_utr;Parent=CCRYP_005484-RC|size850897-exonerate_est2genome-gene-3.20-mRNA-1;
scaffold61|size850897	maker	five_prime_UTR	374508	374777	.	+	.	ID=CCRYP_005484-RA|size850897-exonerate_est2genome-gene-3.20-mRNA-2:five_prime_utr;Parent=CCRYP_005484-RA|size850897-exonerate_est2genome-gene-3.20-mRNA-2;
scaffold61|size850897	maker	five_prime_UTR	374897	375369	.	+	.	ID=CCRYP_005484-RA|size850897-exonerate_est2genome-gene-3.20-mRNA-2:five_prime_utr;Parent=CCRYP_005484-RA|size850897-exonerate_est2genome-gene-3.20-mRNA-2;
scaffold61|size850897	maker	five_prime_UTR	375460	375628	.	+	.	ID=CCRYP_005484-RA|size850897-exonerate_est2genome-gene-3.20-mRNA-2:five_prime_utr;Parent=CCRYP_005484-RA|size850897-exonerate_est2genome-gene-3.20-mRNA-2;
scaffold61|size850897	maker	five_prime_UTR	375720	376713	.	+	.	ID=CCRYP_005484-RA|size850897-exonerate_est2genome-gene-3.20-mRNA-2:five_prime_utr;Parent=CCRYP_005484-RA|size850897-exonerate_est2genome-gene-3.20-mRNA-2;
scaffold61|size850897	maker	CDS	376714	376804	.	+	0	ID=CCRYP_005484-RA|size850897-exonerate_est2genome-gene-3.20-mRNA-2:cds;Parent=CCRYP_005484-RA|size850897-exonerate_est2genome-gene-3.20-mRNA-2;
scaffold61|size850897	maker	CDS	376905	378657	.	+	2	ID=CCRYP_005484-RA|size850897-exonerate_est2genome-gene-3.20-mRNA-2:cds;Parent=CCRYP_005484-RA|size850897-exonerate_est2genome-gene-3.20-mRNA-2;
scaffold61|size850897	maker	CDS	378714	378750	.	+	1	ID=CCRYP_005484-RA|size850897-exonerate_est2genome-gene-3.20-mRNA-2:cds;Parent=CCRYP_005484-RA|size850897-exonerate_est2genome-gene-3.20-mRNA-2;
scaffold61|size850897	maker	three_prime_UTR	378751	378846	.	+	.	ID=CCRYP_005484-RA|size850897-exonerate_est2genome-gene-3.20-mRNA-2:three_prime_utr;Parent=CCRYP_005484-RA|size850897-exonerate_est2genome-gene-3.20-mRNA-2;
scaffold61|size850897	maker	five_prime_UTR	374508	375369	.	+	.	ID=CCRYP_005484-RD|size850897-exonerate_est2genome-gene-3.20-mRNA-3:five_prime_utr;Parent=CCRYP_005484-RD|size850897-exonerate_est2genome-gene-3.20-mRNA-3;
scaffold61|size850897	maker	five_prime_UTR	375460	375628	.	+	.	ID=CCRYP_005484-RD|size850897-exonerate_est2genome-gene-3.20-mRNA-3:five_prime_utr;Parent=CCRYP_005484-RD|size850897-exonerate_est2genome-gene-3.20-mRNA-3;
scaffold61|size850897	maker	five_prime_UTR	375720	376713	.	+	.	ID=CCRYP_005484-RD|size850897-exonerate_est2genome-gene-3.20-mRNA-3:five_prime_utr;Parent=CCRYP_005484-RD|size850897-exonerate_est2genome-gene-3.20-mRNA-3;
scaffold61|size850897	maker	CDS	376714	376804	.	+	0	ID=CCRYP_005484-RD|size850897-exonerate_est2genome-gene-3.20-mRNA-3:cds;Parent=CCRYP_005484-RD|size850897-exonerate_est2genome-gene-3.20-mRNA-3;
scaffold61|size850897	maker	CDS	376905	378657	.	+	2	ID=CCRYP_005484-RD|size850897-exonerate_est2genome-gene-3.20-mRNA-3:cds;Parent=CCRYP_005484-RD|size850897-exonerate_est2genome-gene-3.20-mRNA-3;
scaffold61|size850897	maker	CDS	378751	379054	.	+	1	ID=CCRYP_005484-RD|size850897-exonerate_est2genome-gene-3.20-mRNA-3:cds;Parent=CCRYP_005484-RD|size850897-exonerate_est2genome-gene-3.20-mRNA-3;
scaffold61|size850897	maker	three_prime_UTR	379055	379192	.	+	.	ID=CCRYP_005484-RD|size850897-exonerate_est2genome-gene-3.20-mRNA-3:three_prime_utr;Parent=CCRYP_005484-RD|size850897-exonerate_est2genome-gene-3.20-mRNA-3;
scaffold61|size850897	maker	five_prime_UTR	374508	375369	.	+	.	ID=CCRYP_005484-RB|size850897-exonerate_est2genome-gene-3.20-mRNA-4:five_prime_utr;Parent=CCRYP_005484-RB|size850897-exonerate_est2genome-gene-3.20-mRNA-4;
scaffold61|size850897	maker	five_prime_UTR	375460	375628	.	+	.	ID=CCRYP_005484-RB|size850897-exonerate_est2genome-gene-3.20-mRNA-4:five_prime_utr;Parent=CCRYP_005484-RB|size850897-exonerate_est2genome-gene-3.20-mRNA-4;
scaffold61|size850897	maker	five_prime_UTR	375720	376713	.	+	.	ID=CCRYP_005484-RB|size850897-exonerate_est2genome-gene-3.20-mRNA-4:five_prime_utr;Parent=CCRYP_005484-RB|size850897-exonerate_est2genome-gene-3.20-mRNA-4;
scaffold61|size850897	maker	CDS	376714	376804	.	+	0	ID=CCRYP_005484-RB|size850897-exonerate_est2genome-gene-3.20-mRNA-4:cds;Parent=CCRYP_005484-RB|size850897-exonerate_est2genome-gene-3.20-mRNA-4;
scaffold61|size850897	maker	CDS	376905	378661	.	+	2	ID=CCRYP_005484-RB|size850897-exonerate_est2genome-gene-3.20-mRNA-4:cds;Parent=CCRYP_005484-RB|size850897-exonerate_est2genome-gene-3.20-mRNA-4;
scaffold61|size850897	maker	three_prime_UTR	378662	379192	.	+	.	ID=CCRYP_005484-RB|size850897-exonerate_est2genome-gene-3.20-mRNA-4:three_prime_utr;Parent=CCRYP_005484-RB|size850897-exonerate_est2genome-gene-3.20-mRNA-4;
scaffold61|size850897	maker	gene	333957	335933	.	+	.	ID=CCRYP_005475|size850897-snap-gene-3.2;Name=CCRYP_005475|size850897-snap-gene-3.2;Alias=maker-scaffold61|size850897-snap-gene-3.2;
scaffold61|size850897	maker	mRNA	333957	335924	.	+	.	ID=CCRYP_005475|size850897-snap-gene-3.2-mRNA-1;Parent=CCRYP_005475|size850897-snap-gene-3.2;Name=CCRYP_005475|size850897-snap-gene-3.2-mRNA-1;Alias=maker-scaffold61|size850897-snap-gene-3.2-mRNA-1;_AED=0.06;_QI=112|1|1|1|0.66|0.5|4|110|500;_eAED=0.06;
scaffold61|size850897	maker	mRNA	333957	335933	.	+	.	ID=CCRYP_005475|size850897-snap-gene-3.2-mRNA-2;Parent=CCRYP_005475|size850897-snap-gene-3.2;Name=CCRYP_005475|size850897-snap-gene-3.2-mRNA-2;Alias=maker-scaffold61|size850897-snap-gene-3.2-mRNA-2;_AED=0.04;_QI=112|1|1|1|1|1|3|232|493;_eAED=0.04;
scaffold61|size850897	maker	exon	333957	334426	.	+	.	ID=CCRYP_005475-RA|size850897-snap-gene-3.2-mRNA-1:exon:1459;Parent=CCRYP_005475-RA|size850897-snap-gene-3.2-mRNA-1,CCRYP_005475-RA|size850897-snap-gene-3.2-mRNA-2;
scaffold61|size850897	maker	exon	334509	334722	.	+	.	ID=CCRYP_005475-RA|size850897-snap-gene-3.2-mRNA-1:exon:1460;Parent=CCRYP_005475-RA|size850897-snap-gene-3.2-mRNA-1,CCRYP_005475-RA|size850897-snap-gene-3.2-mRNA-2;
scaffold61|size850897	maker	exon	334792	335681	.	+	.	ID=CCRYP_005475-RA|size850897-snap-gene-3.2-mRNA-1:exon:1461;Parent=CCRYP_005475-RA|size850897-snap-gene-3.2-mRNA-1;
scaffold61|size850897	maker	exon	335774	335924	.	+	.	ID=CCRYP_005475-RA|size850897-snap-gene-3.2-mRNA-1:exon:1462;Parent=CCRYP_005475-RA|size850897-snap-gene-3.2-mRNA-1;
scaffold61|size850897	maker	exon	334792	335933	.	+	.	ID=CCRYP_005475-RB|size850897-snap-gene-3.2-mRNA-2:exon:1463;Parent=CCRYP_005475-RB|size850897-snap-gene-3.2-mRNA-2;
scaffold61|size850897	maker	five_prime_UTR	333957	334068	.	+	.	ID=CCRYP_005475-RA|size850897-snap-gene-3.2-mRNA-1:five_prime_utr;Parent=CCRYP_005475-RA|size850897-snap-gene-3.2-mRNA-1;
scaffold61|size850897	maker	CDS	334069	334426	.	+	0	ID=CCRYP_005475-RA|size850897-snap-gene-3.2-mRNA-1:cds;Parent=CCRYP_005475-RA|size850897-snap-gene-3.2-mRNA-1;
scaffold61|size850897	maker	CDS	334509	334722	.	+	2	ID=CCRYP_005475-RA|size850897-snap-gene-3.2-mRNA-1:cds;Parent=CCRYP_005475-RA|size850897-snap-gene-3.2-mRNA-1;
scaffold61|size850897	maker	CDS	334792	335681	.	+	1	ID=CCRYP_005475-RA|size850897-snap-gene-3.2-mRNA-1:cds;Parent=CCRYP_005475-RA|size850897-snap-gene-3.2-mRNA-1;
scaffold61|size850897	maker	CDS	335774	335814	.	+	2	ID=CCRYP_005475-RA|size850897-snap-gene-3.2-mRNA-1:cds;Parent=CCRYP_005475-RA|size850897-snap-gene-3.2-mRNA-1;
scaffold61|size850897	maker	three_prime_UTR	335815	335924	.	+	.	ID=CCRYP_005475-RA|size850897-snap-gene-3.2-mRNA-1:three_prime_utr;Parent=CCRYP_005475-RA|size850897-snap-gene-3.2-mRNA-1;
scaffold61|size850897	maker	five_prime_UTR	333957	334068	.	+	.	ID=CCRYP_005475-RB|size850897-snap-gene-3.2-mRNA-2:five_prime_utr;Parent=CCRYP_005475-RB|size850897-snap-gene-3.2-mRNA-2;
scaffold61|size850897	maker	CDS	334069	334426	.	+	0	ID=CCRYP_005475-RB|size850897-snap-gene-3.2-mRNA-2:cds;Parent=CCRYP_005475-RB|size850897-snap-gene-3.2-mRNA-2;
scaffold61|size850897	maker	CDS	334509	334722	.	+	2	ID=CCRYP_005475-RB|size850897-snap-gene-3.2-mRNA-2:cds;Parent=CCRYP_005475-RB|size850897-snap-gene-3.2-mRNA-2;
scaffold61|size850897	maker	CDS	334792	335701	.	+	1	ID=CCRYP_005475-RB|size850897-snap-gene-3.2-mRNA-2:cds;Parent=CCRYP_005475-RB|size850897-snap-gene-3.2-mRNA-2;
scaffold61|size850897	maker	three_prime_UTR	335702	335933	.	+	.	ID=CCRYP_005475-RB|size850897-snap-gene-3.2-mRNA-2:three_prime_utr;Parent=CCRYP_005475-RB|size850897-snap-gene-3.2-mRNA-2;
scaffold61|size850897	maker	gene	291015	292494	.	+	.	ID=CCRYP_005467|size850897-augustus-gene-3.50;Name=CCRYP_005467|size850897-augustus-gene-3.50;Alias=maker-scaffold61|size850897-augustus-gene-3.50;
scaffold61|size850897	maker	mRNA	291015	292494	.	+	.	ID=CCRYP_005467|size850897-augustus-gene-3.50-mRNA-1;Parent=CCRYP_005467|size850897-augustus-gene-3.50;Name=CCRYP_005467|size850897-augustus-gene-3.50-mRNA-1;Alias=maker-scaffold61|size850897-augustus-gene-3.50-mRNA-1;_AED=0.04;_QI=88|1|1|1|1|1|2|243|344;_eAED=0.04;
scaffold61|size850897	maker	exon	291015	291265	.	+	.	ID=CCRYP_005467-RA|size850897-augustus-gene-3.50-mRNA-1:exon:1464;Parent=CCRYP_005467-RA|size850897-augustus-gene-3.50-mRNA-1;
scaffold61|size850897	maker	exon	291380	292494	.	+	.	ID=CCRYP_005467-RA|size850897-augustus-gene-3.50-mRNA-1:exon:1465;Parent=CCRYP_005467-RA|size850897-augustus-gene-3.50-mRNA-1;
scaffold61|size850897	maker	five_prime_UTR	291015	291102	.	+	.	ID=CCRYP_005467-RA|size850897-augustus-gene-3.50-mRNA-1:five_prime_utr;Parent=CCRYP_005467-RA|size850897-augustus-gene-3.50-mRNA-1;
scaffold61|size850897	maker	CDS	291103	291265	.	+	0	ID=CCRYP_005467-RA|size850897-augustus-gene-3.50-mRNA-1:cds;Parent=CCRYP_005467-RA|size850897-augustus-gene-3.50-mRNA-1;
scaffold61|size850897	maker	CDS	291380	292251	.	+	2	ID=CCRYP_005467-RA|size850897-augustus-gene-3.50-mRNA-1:cds;Parent=CCRYP_005467-RA|size850897-augustus-gene-3.50-mRNA-1;
scaffold61|size850897	maker	three_prime_UTR	292252	292494	.	+	.	ID=CCRYP_005467-RA|size850897-augustus-gene-3.50-mRNA-1:three_prime_utr;Parent=CCRYP_005467-RA|size850897-augustus-gene-3.50-mRNA-1;
scaffold61|size850897	maker	gene	307404	309881	.	+	.	ID=CCRYP_005469|size850897-snap-gene-3.1;Name=CCRYP_005469|size850897-snap-gene-3.1;Alias=maker-scaffold61|size850897-snap-gene-3.1;
scaffold61|size850897	maker	mRNA	307404	309881	.	+	.	ID=CCRYP_005469|size850897-snap-gene-3.1-mRNA-1;Parent=CCRYP_005469|size850897-snap-gene-3.1;Name=CCRYP_005469|size850897-snap-gene-3.1-mRNA-1;Alias=maker-scaffold61|size850897-snap-gene-3.1-mRNA-1;_AED=0.09;_QI=157|1|1|1|1|1|6|72|585;_eAED=0.09;
scaffold61|size850897	maker	mRNA	307404	309881	.	+	.	ID=CCRYP_005469|size850897-snap-gene-3.1-mRNA-2;Parent=CCRYP_005469|size850897-snap-gene-3.1;Name=CCRYP_005469|size850897-snap-gene-3.1-mRNA-2;Alias=maker-scaffold61|size850897-snap-gene-3.1-mRNA-2;_AED=0.05;_QI=1411|1|1|1|1|0.75|4|72|225;_eAED=0.05;
scaffold61|size850897	maker	mRNA	307404	309040	.	+	.	ID=CCRYP_005469|size850897-snap-gene-3.1-mRNA-3;Parent=CCRYP_005469|size850897-snap-gene-3.1;Name=CCRYP_005469|size850897-snap-gene-3.1-mRNA-3;Alias=maker-scaffold61|size850897-snap-gene-3.1-mRNA-3;_AED=0.22;_QI=157|0.66|0.75|1|0.66|0.75|4|0|396;_eAED=0.22;
scaffold61|size850897	maker	exon	307404	307908	.	+	.	ID=CCRYP_005469-RB|size850897-snap-gene-3.1-mRNA-1:exon:1466;Parent=CCRYP_005469-RB|size850897-snap-gene-3.1-mRNA-1,CCRYP_005469-RB|size850897-snap-gene-3.1-mRNA-2,CCRYP_005469-RB|size850897-snap-gene-3.1-mRNA-3;
scaffold61|size850897	maker	exon	308046	308176	.	+	.	ID=CCRYP_005469-RB|size850897-snap-gene-3.1-mRNA-1:exon:1467;Parent=CCRYP_005469-RB|size850897-snap-gene-3.1-mRNA-1,CCRYP_005469-RB|size850897-snap-gene-3.1-mRNA-2,CCRYP_005469-RB|size850897-snap-gene-3.1-mRNA-3;
scaffold61|size850897	maker	exon	308269	308927	.	+	.	ID=CCRYP_005469-RB|size850897-snap-gene-3.1-mRNA-1:exon:1468;Parent=CCRYP_005469-RB|size850897-snap-gene-3.1-mRNA-1,CCRYP_005469-RB|size850897-snap-gene-3.1-mRNA-3;
scaffold61|size850897	maker	exon	309010	309046	.	+	.	ID=CCRYP_005469-RB|size850897-snap-gene-3.1-mRNA-1:exon:1469;Parent=CCRYP_005469-RB|size850897-snap-gene-3.1-mRNA-1;
scaffold61|size850897	maker	exon	309139	309552	.	+	.	ID=CCRYP_005469-RB|size850897-snap-gene-3.1-mRNA-1:exon:1470;Parent=CCRYP_005469-RB|size850897-snap-gene-3.1-mRNA-1;
scaffold61|size850897	maker	exon	309641	309881	.	+	.	ID=CCRYP_005469-RB|size850897-snap-gene-3.1-mRNA-1:exon:1471;Parent=CCRYP_005469-RB|size850897-snap-gene-3.1-mRNA-1,CCRYP_005469-RB|size850897-snap-gene-3.1-mRNA-2;
scaffold61|size850897	maker	exon	308269	309552	.	+	.	ID=CCRYP_005469-RC|size850897-snap-gene-3.1-mRNA-2:exon:1472;Parent=CCRYP_005469-RC|size850897-snap-gene-3.1-mRNA-2;
scaffold61|size850897	maker	exon	308988	309040	.	+	.	ID=CCRYP_005469-RA|size850897-snap-gene-3.1-mRNA-3:exon:1473;Parent=CCRYP_005469-RA|size850897-snap-gene-3.1-mRNA-3;
scaffold61|size850897	maker	five_prime_UTR	307404	307560	.	+	.	ID=CCRYP_005469-RB|size850897-snap-gene-3.1-mRNA-1:five_prime_utr;Parent=CCRYP_005469-RB|size850897-snap-gene-3.1-mRNA-1;
scaffold61|size850897	maker	CDS	307561	307908	.	+	0	ID=CCRYP_005469-RB|size850897-snap-gene-3.1-mRNA-1:cds;Parent=CCRYP_005469-RB|size850897-snap-gene-3.1-mRNA-1;
scaffold61|size850897	maker	CDS	308046	308176	.	+	0	ID=CCRYP_005469-RB|size850897-snap-gene-3.1-mRNA-1:cds;Parent=CCRYP_005469-RB|size850897-snap-gene-3.1-mRNA-1;
scaffold61|size850897	maker	CDS	308269	308927	.	+	1	ID=CCRYP_005469-RB|size850897-snap-gene-3.1-mRNA-1:cds;Parent=CCRYP_005469-RB|size850897-snap-gene-3.1-mRNA-1;
scaffold61|size850897	maker	CDS	309010	309046	.	+	2	ID=CCRYP_005469-RB|size850897-snap-gene-3.1-mRNA-1:cds;Parent=CCRYP_005469-RB|size850897-snap-gene-3.1-mRNA-1;
scaffold61|size850897	maker	CDS	309139	309552	.	+	1	ID=CCRYP_005469-RB|size850897-snap-gene-3.1-mRNA-1:cds;Parent=CCRYP_005469-RB|size850897-snap-gene-3.1-mRNA-1;
scaffold61|size850897	maker	CDS	309641	309809	.	+	1	ID=CCRYP_005469-RB|size850897-snap-gene-3.1-mRNA-1:cds;Parent=CCRYP_005469-RB|size850897-snap-gene-3.1-mRNA-1;
scaffold61|size850897	maker	three_prime_UTR	309810	309881	.	+	.	ID=CCRYP_005469-RB|size850897-snap-gene-3.1-mRNA-1:three_prime_utr;Parent=CCRYP_005469-RB|size850897-snap-gene-3.1-mRNA-1;
scaffold61|size850897	maker	five_prime_UTR	307404	307908	.	+	.	ID=CCRYP_005469-RC|size850897-snap-gene-3.1-mRNA-2:five_prime_utr;Parent=CCRYP_005469-RC|size850897-snap-gene-3.1-mRNA-2;
scaffold61|size850897	maker	five_prime_UTR	308046	308176	.	+	.	ID=CCRYP_005469-RC|size850897-snap-gene-3.1-mRNA-2:five_prime_utr;Parent=CCRYP_005469-RC|size850897-snap-gene-3.1-mRNA-2;
scaffold61|size850897	maker	five_prime_UTR	308269	309043	.	+	.	ID=CCRYP_005469-RC|size850897-snap-gene-3.1-mRNA-2:five_prime_utr;Parent=CCRYP_005469-RC|size850897-snap-gene-3.1-mRNA-2;
scaffold61|size850897	maker	CDS	309044	309552	.	+	0	ID=CCRYP_005469-RC|size850897-snap-gene-3.1-mRNA-2:cds;Parent=CCRYP_005469-RC|size850897-snap-gene-3.1-mRNA-2;
scaffold61|size850897	maker	CDS	309641	309809	.	+	1	ID=CCRYP_005469-RC|size850897-snap-gene-3.1-mRNA-2:cds;Parent=CCRYP_005469-RC|size850897-snap-gene-3.1-mRNA-2;
scaffold61|size850897	maker	three_prime_UTR	309810	309881	.	+	.	ID=CCRYP_005469-RC|size850897-snap-gene-3.1-mRNA-2:three_prime_utr;Parent=CCRYP_005469-RC|size850897-snap-gene-3.1-mRNA-2;
scaffold61|size850897	maker	five_prime_UTR	307404	307560	.	+	.	ID=CCRYP_005469-RA|size850897-snap-gene-3.1-mRNA-3:five_prime_utr;Parent=CCRYP_005469-RA|size850897-snap-gene-3.1-mRNA-3;
scaffold61|size850897	maker	CDS	307561	307908	.	+	0	ID=CCRYP_005469-RA|size850897-snap-gene-3.1-mRNA-3:cds;Parent=CCRYP_005469-RA|size850897-snap-gene-3.1-mRNA-3;
scaffold61|size850897	maker	CDS	308046	308176	.	+	0	ID=CCRYP_005469-RA|size850897-snap-gene-3.1-mRNA-3:cds;Parent=CCRYP_005469-RA|size850897-snap-gene-3.1-mRNA-3;
scaffold61|size850897	maker	CDS	308269	308927	.	+	1	ID=CCRYP_005469-RA|size850897-snap-gene-3.1-mRNA-3:cds;Parent=CCRYP_005469-RA|size850897-snap-gene-3.1-mRNA-3;
scaffold61|size850897	maker	CDS	308988	309040	.	+	2	ID=CCRYP_005469-RA|size850897-snap-gene-3.1-mRNA-3:cds;Parent=CCRYP_005469-RA|size850897-snap-gene-3.1-mRNA-3;
scaffold61|size850897	maker	gene	380104	381406	.	+	.	ID=CCRYP_005485|size850897-exonerate_est2genome-gene-3.21;Name=CCRYP_005485|size850897-exonerate_est2genome-gene-3.21;Alias=maker-scaffold61|size850897-exonerate_est2genome-gene-3.21;
scaffold61|size850897	maker	mRNA	380104	381406	.	+	.	ID=CCRYP_005485|size850897-exonerate_est2genome-gene-3.21-mRNA-1;Parent=CCRYP_005485|size850897-exonerate_est2genome-gene-3.21;Name=CCRYP_005485|size850897-exonerate_est2genome-gene-3.21-mRNA-1;Alias=maker-scaffold61|size850897-exonerate_est2genome-gene-3.21-mRNA-1;_AED=0.12;_QI=44|1|1|1|0|0|2|502|222;_eAED=0.12;score=6054;
scaffold61|size850897	maker	exon	380104	380984	.	+	.	ID=CCRYP_005485-RA|size850897-exonerate_est2genome-gene-3.21-mRNA-1:exon:1474;Parent=CCRYP_005485-RA|size850897-exonerate_est2genome-gene-3.21-mRNA-1;
scaffold61|size850897	maker	exon	381073	381406	.	+	.	ID=CCRYP_005485-RA|size850897-exonerate_est2genome-gene-3.21-mRNA-1:exon:1475;Parent=CCRYP_005485-RA|size850897-exonerate_est2genome-gene-3.21-mRNA-1;
scaffold61|size850897	maker	five_prime_UTR	380104	380147	.	+	.	ID=CCRYP_005485-RA|size850897-exonerate_est2genome-gene-3.21-mRNA-1:five_prime_utr;Parent=CCRYP_005485-RA|size850897-exonerate_est2genome-gene-3.21-mRNA-1;
scaffold61|size850897	maker	CDS	380148	380816	.	+	0	ID=CCRYP_005485-RA|size850897-exonerate_est2genome-gene-3.21-mRNA-1:cds;Parent=CCRYP_005485-RA|size850897-exonerate_est2genome-gene-3.21-mRNA-1;
scaffold61|size850897	maker	three_prime_UTR	380817	380984	.	+	.	ID=CCRYP_005485-RA|size850897-exonerate_est2genome-gene-3.21-mRNA-1:three_prime_utr;Parent=CCRYP_005485-RA|size850897-exonerate_est2genome-gene-3.21-mRNA-1;
scaffold61|size850897	maker	three_prime_UTR	381073	381406	.	+	.	ID=CCRYP_005485-RA|size850897-exonerate_est2genome-gene-3.21-mRNA-1:three_prime_utr;Parent=CCRYP_005485-RA|size850897-exonerate_est2genome-gene-3.21-mRNA-1;
scaffold61|size850897	maker	gene	311369	313272	.	+	.	ID=CCRYP_005470|size850897-exonerate_est2genome-gene-3.17;Name=CCRYP_005470|size850897-exonerate_est2genome-gene-3.17;Alias=maker-scaffold61|size850897-exonerate_est2genome-gene-3.17;
scaffold61|size850897	maker	mRNA	311369	313272	.	+	.	ID=CCRYP_005470|size850897-exonerate_est2genome-gene-3.17-mRNA-1;Parent=CCRYP_005470|size850897-exonerate_est2genome-gene-3.17;Name=CCRYP_005470|size850897-exonerate_est2genome-gene-3.17-mRNA-1;Alias=maker-scaffold61|size850897-exonerate_est2genome-gene-3.17-mRNA-1;_AED=0.12;_QI=139|-1|1|1|-1|1|1|169|531;_eAED=0.12;score=9511;
scaffold61|size850897	maker	exon	311369	313272	.	+	.	ID=CCRYP_005470-RA|size850897-exonerate_est2genome-gene-3.17-mRNA-1:exon:1476;Parent=CCRYP_005470-RA|size850897-exonerate_est2genome-gene-3.17-mRNA-1;
scaffold61|size850897	maker	five_prime_UTR	311369	311507	.	+	.	ID=CCRYP_005470-RA|size850897-exonerate_est2genome-gene-3.17-mRNA-1:five_prime_utr;Parent=CCRYP_005470-RA|size850897-exonerate_est2genome-gene-3.17-mRNA-1;
scaffold61|size850897	maker	CDS	311508	313103	.	+	0	ID=CCRYP_005470-RA|size850897-exonerate_est2genome-gene-3.17-mRNA-1:cds;Parent=CCRYP_005470-RA|size850897-exonerate_est2genome-gene-3.17-mRNA-1;
scaffold61|size850897	maker	three_prime_UTR	313104	313272	.	+	.	ID=CCRYP_005470-RA|size850897-exonerate_est2genome-gene-3.17-mRNA-1:three_prime_utr;Parent=CCRYP_005470-RA|size850897-exonerate_est2genome-gene-3.17-mRNA-1;
scaffold61|size850897	maker	gene	362685	367433	.	+	.	ID=CCRYP_005480|size850897-processed-gene-3.19;Name=CCRYP_005480|size850897-processed-gene-3.19;Alias=augustus_masked-scaffold61|size850897-processed-gene-3.19;
scaffold61|size850897	maker	mRNA	362685	367433	.	+	.	ID=CCRYP_005480|size850897-processed-gene-3.19-mRNA-1;Parent=CCRYP_005480|size850897-processed-gene-3.19;Name=CCRYP_005480|size850897-processed-gene-3.19-mRNA-1;Alias=augustus_masked-scaffold61|size850897-processed-gene-3.19-mRNA-1;_AED=0.32;_QI=295|1|1|1|1|1|2|485|1286;_eAED=0.32;
scaffold61|size850897	maker	exon	362685	364222	.	+	.	ID=CCRYP_005480-RA|size850897-processed-gene-3.19-mRNA-1:exon:1477;Parent=CCRYP_005480-RA|size850897-processed-gene-3.19-mRNA-1;
scaffold61|size850897	maker	exon	364331	367433	.	+	.	ID=CCRYP_005480-RA|size850897-processed-gene-3.19-mRNA-1:exon:1478;Parent=CCRYP_005480-RA|size850897-processed-gene-3.19-mRNA-1;
scaffold61|size850897	maker	five_prime_UTR	362685	362979	.	+	.	ID=CCRYP_005480-RA|size850897-processed-gene-3.19-mRNA-1:five_prime_utr;Parent=CCRYP_005480-RA|size850897-processed-gene-3.19-mRNA-1;
scaffold61|size850897	maker	CDS	362980	364222	.	+	0	ID=CCRYP_005480-RA|size850897-processed-gene-3.19-mRNA-1:cds;Parent=CCRYP_005480-RA|size850897-processed-gene-3.19-mRNA-1;
scaffold61|size850897	maker	CDS	364331	366948	.	+	2	ID=CCRYP_005480-RA|size850897-processed-gene-3.19-mRNA-1:cds;Parent=CCRYP_005480-RA|size850897-processed-gene-3.19-mRNA-1;
scaffold61|size850897	maker	three_prime_UTR	366949	367433	.	+	.	ID=CCRYP_005480-RA|size850897-processed-gene-3.19-mRNA-1:three_prime_utr;Parent=CCRYP_005480-RA|size850897-processed-gene-3.19-mRNA-1;
scaffold61|size850897	maker	gene	357386	361428	.	+	.	ID=CCRYP_005477|size850897-augustus-gene-3.53;Name=CCRYP_005477|size850897-augustus-gene-3.53;Alias=maker-scaffold61|size850897-augustus-gene-3.53;
scaffold61|size850897	maker	mRNA	357386	361428	.	+	.	ID=CCRYP_005477|size850897-augustus-gene-3.53-mRNA-1;Parent=CCRYP_005477|size850897-augustus-gene-3.53;Name=CCRYP_005477|size850897-augustus-gene-3.53-mRNA-1;Alias=maker-scaffold61|size850897-augustus-gene-3.53-mRNA-1;_AED=0.36;_QI=286|1|1|1|0.5|0.33|3|1015|860;_eAED=0.36;
scaffold61|size850897	maker	exon	357386	359310	.	+	.	ID=CCRYP_005477-RA|size850897-augustus-gene-3.53-mRNA-1:exon:1479;Parent=CCRYP_005477-RA|size850897-augustus-gene-3.53-mRNA-1;
scaffold61|size850897	maker	exon	359376	360858	.	+	.	ID=CCRYP_005477-RA|size850897-augustus-gene-3.53-mRNA-1:exon:1480;Parent=CCRYP_005477-RA|size850897-augustus-gene-3.53-mRNA-1;
scaffold61|size850897	maker	exon	360953	361428	.	+	.	ID=CCRYP_005477-RA|size850897-augustus-gene-3.53-mRNA-1:exon:1481;Parent=CCRYP_005477-RA|size850897-augustus-gene-3.53-mRNA-1;
scaffold61|size850897	maker	five_prime_UTR	357386	357671	.	+	.	ID=CCRYP_005477-RA|size850897-augustus-gene-3.53-mRNA-1:five_prime_utr;Parent=CCRYP_005477-RA|size850897-augustus-gene-3.53-mRNA-1;
scaffold61|size850897	maker	CDS	357672	359310	.	+	0	ID=CCRYP_005477-RA|size850897-augustus-gene-3.53-mRNA-1:cds;Parent=CCRYP_005477-RA|size850897-augustus-gene-3.53-mRNA-1;
scaffold61|size850897	maker	CDS	359376	360319	.	+	2	ID=CCRYP_005477-RA|size850897-augustus-gene-3.53-mRNA-1:cds;Parent=CCRYP_005477-RA|size850897-augustus-gene-3.53-mRNA-1;
scaffold61|size850897	maker	three_prime_UTR	360320	360858	.	+	.	ID=CCRYP_005477-RA|size850897-augustus-gene-3.53-mRNA-1:three_prime_utr;Parent=CCRYP_005477-RA|size850897-augustus-gene-3.53-mRNA-1;
scaffold61|size850897	maker	three_prime_UTR	360953	361428	.	+	.	ID=CCRYP_005477-RA|size850897-augustus-gene-3.53-mRNA-1:three_prime_utr;Parent=CCRYP_005477-RA|size850897-augustus-gene-3.53-mRNA-1;
scaffold61|size850897	maker	gene	369539	370678	.	+	.	ID=CCRYP_005482|size850897-processed-gene-3.20;Name=CCRYP_005482|size850897-processed-gene-3.20;Alias=augustus_masked-scaffold61|size850897-processed-gene-3.20;
scaffold61|size850897	maker	mRNA	369539	370678	.	+	.	ID=CCRYP_005482|size850897-processed-gene-3.20-mRNA-1;Parent=CCRYP_005482|size850897-processed-gene-3.20;Name=CCRYP_005482|size850897-processed-gene-3.20-mRNA-1;Alias=augustus_masked-scaffold61|size850897-processed-gene-3.20-mRNA-1;_AED=0.45;_QI=0|-1|0|1|-1|1|1|0|379;_eAED=0.45;
scaffold61|size850897	maker	exon	369539	370678	.	+	.	ID=CCRYP_005482-RA|size850897-processed-gene-3.20-mRNA-1:exon:1482;Parent=CCRYP_005482-RA|size850897-processed-gene-3.20-mRNA-1;
scaffold61|size850897	maker	CDS	369539	370678	.	+	0	ID=CCRYP_005482-RA|size850897-processed-gene-3.20-mRNA-1:cds;Parent=CCRYP_005482-RA|size850897-processed-gene-3.20-mRNA-1;
scaffold61|size850897	maker	gene	361726	362415	.	+	.	ID=CCRYP_005479|size850897-processed-gene-3.35;Name=CCRYP_005479|size850897-processed-gene-3.35;Alias=snap_masked-scaffold61|size850897-processed-gene-3.35;
scaffold61|size850897	maker	mRNA	361726	362415	.	+	.	ID=CCRYP_005479|size850897-processed-gene-3.35-mRNA-1;Parent=CCRYP_005479|size850897-processed-gene-3.35;Name=CCRYP_005479|size850897-processed-gene-3.35-mRNA-1;Alias=snap_masked-scaffold61|size850897-processed-gene-3.35-mRNA-1;_AED=0.47;_QI=0|-1|0|1|-1|1|1|0|229;_eAED=0.47;
scaffold61|size850897	maker	exon	361726	362415	.	+	.	ID=CCRYP_005479-RA|size850897-processed-gene-3.35-mRNA-1:exon:1483;Parent=CCRYP_005479-RA|size850897-processed-gene-3.35-mRNA-1;
scaffold61|size850897	maker	CDS	361726	362415	.	+	0	ID=CCRYP_005479-RA|size850897-processed-gene-3.35-mRNA-1:cds;Parent=CCRYP_005479-RA|size850897-processed-gene-3.35-mRNA-1;
scaffold61|size850897	maker	gene	288411	290577	.	-	.	ID=CCRYP_005466|size850897-exonerate_est2genome-gene-3.22;Name=CCRYP_005466|size850897-exonerate_est2genome-gene-3.22;Alias=maker-scaffold61|size850897-exonerate_est2genome-gene-3.22;
scaffold61|size850897	maker	mRNA	288411	290577	.	-	.	ID=CCRYP_005466|size850897-exonerate_est2genome-gene-3.22-mRNA-1;Parent=CCRYP_005466|size850897-exonerate_est2genome-gene-3.22;Name=CCRYP_005466|size850897-exonerate_est2genome-gene-3.22-mRNA-1;Alias=maker-scaffold61|size850897-exonerate_est2genome-gene-3.22-mRNA-1;_AED=0.00;_QI=248|-1|1|1|-1|1|1|140|592;_eAED=0.00;score=10808;
scaffold61|size850897	maker	exon	288411	290577	.	-	.	ID=CCRYP_005466-RA|size850897-exonerate_est2genome-gene-3.22-mRNA-1:exon:1484;Parent=CCRYP_005466-RA|size850897-exonerate_est2genome-gene-3.22-mRNA-1;
scaffold61|size850897	maker	five_prime_UTR	290330	290577	.	-	.	ID=CCRYP_005466-RA|size850897-exonerate_est2genome-gene-3.22-mRNA-1:five_prime_utr;Parent=CCRYP_005466-RA|size850897-exonerate_est2genome-gene-3.22-mRNA-1;
scaffold61|size850897	maker	CDS	288551	290329	.	-	0	ID=CCRYP_005466-RA|size850897-exonerate_est2genome-gene-3.22-mRNA-1:cds;Parent=CCRYP_005466-RA|size850897-exonerate_est2genome-gene-3.22-mRNA-1;
scaffold61|size850897	maker	three_prime_UTR	288411	288550	.	-	.	ID=CCRYP_005466-RA|size850897-exonerate_est2genome-gene-3.22-mRNA-1:three_prime_utr;Parent=CCRYP_005466-RA|size850897-exonerate_est2genome-gene-3.22-mRNA-1;
scaffold61|size850897	maker	gene	335867	338657	.	-	.	ID=CCRYP_005476|size850897-exonerate_est2genome-gene-3.24;Name=CCRYP_005476|size850897-exonerate_est2genome-gene-3.24;Alias=maker-scaffold61|size850897-exonerate_est2genome-gene-3.24;
scaffold61|size850897	maker	mRNA	335872	338657	.	-	.	ID=CCRYP_005476|size850897-exonerate_est2genome-gene-3.24-mRNA-1;Parent=CCRYP_005476|size850897-exonerate_est2genome-gene-3.24;Name=CCRYP_005476|size850897-exonerate_est2genome-gene-3.24-mRNA-1;Alias=maker-scaffold61|size850897-exonerate_est2genome-gene-3.24-mRNA-1;_AED=0.00;_QI=333|-1|1|1|-1|1|1|74|792;_eAED=0.00;score=13921;
scaffold61|size850897	maker	mRNA	335867	338609	.	-	.	ID=CCRYP_005476|size850897-exonerate_est2genome-gene-3.24-mRNA-2;Parent=CCRYP_005476|size850897-exonerate_est2genome-gene-3.24;Name=CCRYP_005476|size850897-exonerate_est2genome-gene-3.24-mRNA-2;Alias=maker-scaffold61|size850897-exonerate_est2genome-gene-3.24-mRNA-2;_AED=0.01;_QI=285|-1|1|1|-1|1|1|79|792;_eAED=0.01;score=13715;
scaffold61|size850897	maker	exon	335867	338609	.	-	.	ID=CCRYP_005476-RA|size850897-exonerate_est2genome-gene-3.24-mRNA-2:exon:1486;Parent=CCRYP_005476-RA|size850897-exonerate_est2genome-gene-3.24-mRNA-2;
scaffold61|size850897	maker	exon	335872	338657	.	-	.	ID=CCRYP_005476-RB|size850897-exonerate_est2genome-gene-3.24-mRNA-1:exon:1485;Parent=CCRYP_005476-RB|size850897-exonerate_est2genome-gene-3.24-mRNA-1;
scaffold61|size850897	maker	five_prime_UTR	338325	338657	.	-	.	ID=CCRYP_005476-RB|size850897-exonerate_est2genome-gene-3.24-mRNA-1:five_prime_utr;Parent=CCRYP_005476-RB|size850897-exonerate_est2genome-gene-3.24-mRNA-1;
scaffold61|size850897	maker	CDS	335946	338324	.	-	0	ID=CCRYP_005476-RB|size850897-exonerate_est2genome-gene-3.24-mRNA-1:cds;Parent=CCRYP_005476-RB|size850897-exonerate_est2genome-gene-3.24-mRNA-1;
scaffold61|size850897	maker	three_prime_UTR	335872	335945	.	-	.	ID=CCRYP_005476-RB|size850897-exonerate_est2genome-gene-3.24-mRNA-1:three_prime_utr;Parent=CCRYP_005476-RB|size850897-exonerate_est2genome-gene-3.24-mRNA-1;
scaffold61|size850897	maker	five_prime_UTR	338325	338609	.	-	.	ID=CCRYP_005476-RA|size850897-exonerate_est2genome-gene-3.24-mRNA-2:five_prime_utr;Parent=CCRYP_005476-RA|size850897-exonerate_est2genome-gene-3.24-mRNA-2;
scaffold61|size850897	maker	CDS	335946	338324	.	-	0	ID=CCRYP_005476-RA|size850897-exonerate_est2genome-gene-3.24-mRNA-2:cds;Parent=CCRYP_005476-RA|size850897-exonerate_est2genome-gene-3.24-mRNA-2;
scaffold61|size850897	maker	three_prime_UTR	335867	335945	.	-	.	ID=CCRYP_005476-RA|size850897-exonerate_est2genome-gene-3.24-mRNA-2:three_prime_utr;Parent=CCRYP_005476-RA|size850897-exonerate_est2genome-gene-3.24-mRNA-2;
scaffold61|size850897	maker	gene	367630	368301	.	-	.	ID=CCRYP_005481|size850897-processed-gene-3.29;Name=CCRYP_005481|size850897-processed-gene-3.29;Alias=augustus_masked-scaffold61|size850897-processed-gene-3.29;
scaffold61|size850897	maker	mRNA	367630	368301	.	-	.	ID=CCRYP_005481|size850897-processed-gene-3.29-mRNA-1;Parent=CCRYP_005481|size850897-processed-gene-3.29;Name=CCRYP_005481|size850897-processed-gene-3.29-mRNA-1;Alias=augustus_masked-scaffold61|size850897-processed-gene-3.29-mRNA-1;_AED=0.00;_QI=0|-1|0|1|-1|1|1|0|223;_eAED=0.00;
scaffold61|size850897	maker	exon	367630	368301	.	-	.	ID=CCRYP_005481-RA|size850897-processed-gene-3.29-mRNA-1:exon:1487;Parent=CCRYP_005481-RA|size850897-processed-gene-3.29-mRNA-1;
scaffold61|size850897	maker	CDS	367630	368301	.	-	0	ID=CCRYP_005481-RA|size850897-processed-gene-3.29-mRNA-1:cds;Parent=CCRYP_005481-RA|size850897-processed-gene-3.29-mRNA-1;
scaffold61|size850897	maker	gene	360524	361310	.	-	.	ID=CCRYP_005478|size850897-augustus-gene-3.57;Name=CCRYP_005478|size850897-augustus-gene-3.57;Alias=maker-scaffold61|size850897-augustus-gene-3.57;
scaffold61|size850897	maker	mRNA	360524	361310	.	-	.	ID=CCRYP_005478|size850897-augustus-gene-3.57-mRNA-1;Parent=CCRYP_005478|size850897-augustus-gene-3.57;Name=CCRYP_005478|size850897-augustus-gene-3.57-mRNA-1;Alias=maker-scaffold61|size850897-augustus-gene-3.57-mRNA-1;_AED=0.14;_QI=0|0|0|1|1|1|2|0|230;_eAED=0.15;
scaffold61|size850897	maker	exon	360953	361310	.	-	.	ID=CCRYP_005478-RA|size850897-augustus-gene-3.57-mRNA-1:exon:1489;Parent=CCRYP_005478-RA|size850897-augustus-gene-3.57-mRNA-1;
scaffold61|size850897	maker	exon	360524	360858	.	-	.	ID=CCRYP_005478-RA|size850897-augustus-gene-3.57-mRNA-1:exon:1488;Parent=CCRYP_005478-RA|size850897-augustus-gene-3.57-mRNA-1;
scaffold61|size850897	maker	CDS	360953	361310	.	-	0	ID=CCRYP_005478-RA|size850897-augustus-gene-3.57-mRNA-1:cds;Parent=CCRYP_005478-RA|size850897-augustus-gene-3.57-mRNA-1;
scaffold61|size850897	maker	CDS	360524	360858	.	-	2	ID=CCRYP_005478-RA|size850897-augustus-gene-3.57-mRNA-1:cds;Parent=CCRYP_005478-RA|size850897-augustus-gene-3.57-mRNA-1;
scaffold61|size850897	maker	gene	372250	374166	.	-	.	ID=CCRYP_005483|size850897-processed-gene-3.30;Name=CCRYP_005483|size850897-processed-gene-3.30;Alias=augustus_masked-scaffold61|size850897-processed-gene-3.30;
scaffold61|size850897	maker	mRNA	372250	374166	.	-	.	ID=CCRYP_005483|size850897-processed-gene-3.30-mRNA-1;Parent=CCRYP_005483|size850897-processed-gene-3.30;Name=CCRYP_005483|size850897-processed-gene-3.30-mRNA-1;Alias=augustus_masked-scaffold61|size850897-processed-gene-3.30-mRNA-1;_AED=0.17;_QI=0|-1|0|1|-1|1|1|0|638;_eAED=0.17;
scaffold61|size850897	maker	exon	372250	374166	.	-	.	ID=CCRYP_005483-RA|size850897-processed-gene-3.30-mRNA-1:exon:1490;Parent=CCRYP_005483-RA|size850897-processed-gene-3.30-mRNA-1;
scaffold61|size850897	maker	CDS	372250	374166	.	-	0	ID=CCRYP_005483-RA|size850897-processed-gene-3.30-mRNA-1:cds;Parent=CCRYP_005483-RA|size850897-processed-gene-3.30-mRNA-1;
scaffold61|size850897	maker	gene	305456	311277	.	-	.	ID=CCRYP_005468|size850897-snap-gene-3.8;Name=CCRYP_005468|size850897-snap-gene-3.8;Alias=maker-scaffold61|size850897-snap-gene-3.8;
scaffold61|size850897	maker	mRNA	307415	311277	.	-	.	ID=CCRYP_005468|size850897-snap-gene-3.8-mRNA-1;Parent=CCRYP_005468|size850897-snap-gene-3.8;Name=CCRYP_005468|size850897-snap-gene-3.8-mRNA-1;Alias=maker-scaffold61|size850897-snap-gene-3.8-mRNA-1;_AED=0.21;_QI=570|0.85|0.75|1|0.14|0|8|2015|178;_eAED=0.21;
scaffold61|size850897	maker	mRNA	307415	311208	.	-	.	ID=CCRYP_005468|size850897-snap-gene-3.8-mRNA-2;Parent=CCRYP_005468|size850897-snap-gene-3.8;Name=CCRYP_005468|size850897-snap-gene-3.8-mRNA-2;Alias=maker-scaffold61|size850897-snap-gene-3.8-mRNA-2;_AED=0.21;_QI=233|0.85|0.75|1|0.28|0.25|8|2015|268;_eAED=0.21;
scaffold61|size850897	maker	mRNA	307415	311277	.	-	.	ID=CCRYP_005468|size850897-snap-gene-3.8-mRNA-3;Parent=CCRYP_005468|size850897-snap-gene-3.8;Name=CCRYP_005468|size850897-snap-gene-3.8-mRNA-3;Alias=maker-scaffold61|size850897-snap-gene-3.8-mRNA-3;_AED=0.20;_QI=570|0.83|0.71|1|0.16|0|7|2103|178;_eAED=0.20;
scaffold61|size850897	maker	mRNA	307707	309309	.	-	.	ID=CCRYP_005468|size850897-snap-gene-3.8-mRNA-4;Parent=CCRYP_005468|size850897-snap-gene-3.8;Name=CCRYP_005468|size850897-snap-gene-3.8-mRNA-4;Alias=maker-scaffold61|size850897-snap-gene-3.8-mRNA-4;_AED=0.48;_QI=0|0|0|1|0|0|2|0|84;_eAED=1.00;
scaffold61|size850897	maker	mRNA	305456	307670	.	-	.	ID=CCRYP_005468|size850897-snap-gene-3.8-mRNA-5;Parent=CCRYP_005468|size850897-snap-gene-3.8;Name=CCRYP_005468|size850897-snap-gene-3.8-mRNA-5;Alias=maker-scaffold61|size850897-snap-gene-3.8-mRNA-5;_AED=0.37;_QI=0|0|0.5|1|1|1|2|410|334;_eAED=0.42;
scaffold61|size850897	maker	mRNA	309683	310975	.	-	.	ID=CCRYP_005468|size850897-snap-gene-3.8-mRNA-6;Parent=CCRYP_005468|size850897-snap-gene-3.8;Name=CCRYP_005468|size850897-snap-gene-3.8-mRNA-6;Alias=maker-scaffold61|size850897-snap-gene-3.8-mRNA-6;_AED=0.39;_QI=0|0|0.5|1|0|0.5|2|942|78;_eAED=0.39;
scaffold61|size850897	maker	exon	309683	310655	.	-	.	ID=CCRYP_005468-RF|size850897-snap-gene-3.8-mRNA-6:exon:1507;Parent=CCRYP_005468-RF|size850897-snap-gene-3.8-mRNA-6;
scaffold61|size850897	maker	exon	310770	310975	.	-	.	ID=CCRYP_005468-RF|size850897-snap-gene-3.8-mRNA-6:exon:1506;Parent=CCRYP_005468-RF|size850897-snap-gene-3.8-mRNA-6;
scaffold61|size850897	maker	exon	305456	306756	.	-	.	ID=CCRYP_005468-RA|size850897-snap-gene-3.8-mRNA-5:exon:1505;Parent=CCRYP_005468-RA|size850897-snap-gene-3.8-mRNA-5;
scaffold61|size850897	maker	exon	307557	307670	.	-	.	ID=CCRYP_005468-RA|size850897-snap-gene-3.8-mRNA-5:exon:1504;Parent=CCRYP_005468-RA|size850897-snap-gene-3.8-mRNA-5;
scaffold61|size850897	maker	exon	309232	309309	.	-	.	ID=CCRYP_005468-RE|size850897-snap-gene-3.8-mRNA-4:exon:1503;Parent=CCRYP_005468-RE|size850897-snap-gene-3.8-mRNA-4;
scaffold61|size850897	maker	exon	307707	307883	.	-	.	ID=CCRYP_005468-RE|size850897-snap-gene-3.8-mRNA-4:exon:1502;Parent=CCRYP_005468-RE|size850897-snap-gene-3.8-mRNA-4;
scaffold61|size850897	maker	exon	309139	310214	.	-	.	ID=CCRYP_005468-RD|size850897-snap-gene-3.8-mRNA-3:exon:1501;Parent=CCRYP_005468-RD|size850897-snap-gene-3.8-mRNA-3;
scaffold61|size850897	maker	exon	310365	310655	.	-	.	ID=CCRYP_005468-RB|size850897-snap-gene-3.8-mRNA-2:exon:1500;Parent=CCRYP_005468-RB|size850897-snap-gene-3.8-mRNA-2;
scaffold61|size850897	maker	exon	310754	311208	.	-	.	ID=CCRYP_005468-RB|size850897-snap-gene-3.8-mRNA-2:exon:1499;Parent=CCRYP_005468-RB|size850897-snap-gene-3.8-mRNA-2;
scaffold61|size850897	maker	exon	307415	307908	.	-	.	ID=CCRYP_005468-RC|size850897-snap-gene-3.8-mRNA-1:exon:1498;Parent=CCRYP_005468-RC|size850897-snap-gene-3.8-mRNA-1,CCRYP_005468-RC|size850897-snap-gene-3.8-mRNA-2,CCRYP_005468-RC|size850897-snap-gene-3.8-mRNA-3;
scaffold61|size850897	maker	exon	308046	308176	.	-	.	ID=CCRYP_005468-RC|size850897-snap-gene-3.8-mRNA-1:exon:1497;Parent=CCRYP_005468-RC|size850897-snap-gene-3.8-mRNA-1,CCRYP_005468-RC|size850897-snap-gene-3.8-mRNA-2,CCRYP_005468-RC|size850897-snap-gene-3.8-mRNA-3;
scaffold61|size850897	maker	exon	308269	308927	.	-	.	ID=CCRYP_005468-RC|size850897-snap-gene-3.8-mRNA-1:exon:1496;Parent=CCRYP_005468-RC|size850897-snap-gene-3.8-mRNA-1,CCRYP_005468-RC|size850897-snap-gene-3.8-mRNA-2,CCRYP_005468-RC|size850897-snap-gene-3.8-mRNA-3;
scaffold61|size850897	maker	exon	309010	309046	.	-	.	ID=CCRYP_005468-RC|size850897-snap-gene-3.8-mRNA-1:exon:1495;Parent=CCRYP_005468-RC|size850897-snap-gene-3.8-mRNA-1,CCRYP_005468-RC|size850897-snap-gene-3.8-mRNA-2,CCRYP_005468-RC|size850897-snap-gene-3.8-mRNA-3;
scaffold61|size850897	maker	exon	309139	309552	.	-	.	ID=CCRYP_005468-RC|size850897-snap-gene-3.8-mRNA-1:exon:1494;Parent=CCRYP_005468-RC|size850897-snap-gene-3.8-mRNA-1,CCRYP_005468-RC|size850897-snap-gene-3.8-mRNA-2;
scaffold61|size850897	maker	exon	309641	310214	.	-	.	ID=CCRYP_005468-RC|size850897-snap-gene-3.8-mRNA-1:exon:1493;Parent=CCRYP_005468-RC|size850897-snap-gene-3.8-mRNA-1,CCRYP_005468-RC|size850897-snap-gene-3.8-mRNA-2;
scaffold61|size850897	maker	exon	310365	310662	.	-	.	ID=CCRYP_005468-RC|size850897-snap-gene-3.8-mRNA-1:exon:1492;Parent=CCRYP_005468-RC|size850897-snap-gene-3.8-mRNA-1,CCRYP_005468-RC|size850897-snap-gene-3.8-mRNA-3;
scaffold61|size850897	maker	exon	310763	311277	.	-	.	ID=CCRYP_005468-RC|size850897-snap-gene-3.8-mRNA-1:exon:1491;Parent=CCRYP_005468-RC|size850897-snap-gene-3.8-mRNA-1,CCRYP_005468-RC|size850897-snap-gene-3.8-mRNA-3;
scaffold61|size850897	maker	five_prime_UTR	310763	311277	.	-	.	ID=CCRYP_005468-RC|size850897-snap-gene-3.8-mRNA-1:five_prime_utr;Parent=CCRYP_005468-RC|size850897-snap-gene-3.8-mRNA-1;
scaffold61|size850897	maker	five_prime_UTR	310608	310662	.	-	.	ID=CCRYP_005468-RC|size850897-snap-gene-3.8-mRNA-1:five_prime_utr;Parent=CCRYP_005468-RC|size850897-snap-gene-3.8-mRNA-1;
scaffold61|size850897	maker	CDS	310365	310607	.	-	0	ID=CCRYP_005468-RC|size850897-snap-gene-3.8-mRNA-1:cds;Parent=CCRYP_005468-RC|size850897-snap-gene-3.8-mRNA-1;
scaffold61|size850897	maker	CDS	309921	310214	.	-	0	ID=CCRYP_005468-RC|size850897-snap-gene-3.8-mRNA-1:cds;Parent=CCRYP_005468-RC|size850897-snap-gene-3.8-mRNA-1;
scaffold61|size850897	maker	three_prime_UTR	309641	309920	.	-	.	ID=CCRYP_005468-RC|size850897-snap-gene-3.8-mRNA-1:three_prime_utr;Parent=CCRYP_005468-RC|size850897-snap-gene-3.8-mRNA-1;
scaffold61|size850897	maker	three_prime_UTR	309139	309552	.	-	.	ID=CCRYP_005468-RC|size850897-snap-gene-3.8-mRNA-1:three_prime_utr;Parent=CCRYP_005468-RC|size850897-snap-gene-3.8-mRNA-1;
scaffold61|size850897	maker	three_prime_UTR	309010	309046	.	-	.	ID=CCRYP_005468-RC|size850897-snap-gene-3.8-mRNA-1:three_prime_utr;Parent=CCRYP_005468-RC|size850897-snap-gene-3.8-mRNA-1;
scaffold61|size850897	maker	three_prime_UTR	308269	308927	.	-	.	ID=CCRYP_005468-RC|size850897-snap-gene-3.8-mRNA-1:three_prime_utr;Parent=CCRYP_005468-RC|size850897-snap-gene-3.8-mRNA-1;
scaffold61|size850897	maker	three_prime_UTR	308046	308176	.	-	.	ID=CCRYP_005468-RC|size850897-snap-gene-3.8-mRNA-1:three_prime_utr;Parent=CCRYP_005468-RC|size850897-snap-gene-3.8-mRNA-1;
scaffold61|size850897	maker	three_prime_UTR	307415	307908	.	-	.	ID=CCRYP_005468-RC|size850897-snap-gene-3.8-mRNA-1:three_prime_utr;Parent=CCRYP_005468-RC|size850897-snap-gene-3.8-mRNA-1;
scaffold61|size850897	maker	five_prime_UTR	310976	311208	.	-	.	ID=CCRYP_005468-RB|size850897-snap-gene-3.8-mRNA-2:five_prime_utr;Parent=CCRYP_005468-RB|size850897-snap-gene-3.8-mRNA-2;
scaffold61|size850897	maker	CDS	310754	310975	.	-	0	ID=CCRYP_005468-RB|size850897-snap-gene-3.8-mRNA-2:cds;Parent=CCRYP_005468-RB|size850897-snap-gene-3.8-mRNA-2;
scaffold61|size850897	maker	CDS	310365	310655	.	-	0	ID=CCRYP_005468-RB|size850897-snap-gene-3.8-mRNA-2:cds;Parent=CCRYP_005468-RB|size850897-snap-gene-3.8-mRNA-2;
scaffold61|size850897	maker	CDS	309921	310214	.	-	0	ID=CCRYP_005468-RB|size850897-snap-gene-3.8-mRNA-2:cds;Parent=CCRYP_005468-RB|size850897-snap-gene-3.8-mRNA-2;
scaffold61|size850897	maker	three_prime_UTR	309641	309920	.	-	.	ID=CCRYP_005468-RB|size850897-snap-gene-3.8-mRNA-2:three_prime_utr;Parent=CCRYP_005468-RB|size850897-snap-gene-3.8-mRNA-2;
scaffold61|size850897	maker	three_prime_UTR	309139	309552	.	-	.	ID=CCRYP_005468-RB|size850897-snap-gene-3.8-mRNA-2:three_prime_utr;Parent=CCRYP_005468-RB|size850897-snap-gene-3.8-mRNA-2;
scaffold61|size850897	maker	three_prime_UTR	309010	309046	.	-	.	ID=CCRYP_005468-RB|size850897-snap-gene-3.8-mRNA-2:three_prime_utr;Parent=CCRYP_005468-RB|size850897-snap-gene-3.8-mRNA-2;
scaffold61|size850897	maker	three_prime_UTR	308269	308927	.	-	.	ID=CCRYP_005468-RB|size850897-snap-gene-3.8-mRNA-2:three_prime_utr;Parent=CCRYP_005468-RB|size850897-snap-gene-3.8-mRNA-2;
scaffold61|size850897	maker	three_prime_UTR	308046	308176	.	-	.	ID=CCRYP_005468-RB|size850897-snap-gene-3.8-mRNA-2:three_prime_utr;Parent=CCRYP_005468-RB|size850897-snap-gene-3.8-mRNA-2;
scaffold61|size850897	maker	three_prime_UTR	307415	307908	.	-	.	ID=CCRYP_005468-RB|size850897-snap-gene-3.8-mRNA-2:three_prime_utr;Parent=CCRYP_005468-RB|size850897-snap-gene-3.8-mRNA-2;
scaffold61|size850897	maker	five_prime_UTR	310763	311277	.	-	.	ID=CCRYP_005468-RD|size850897-snap-gene-3.8-mRNA-3:five_prime_utr;Parent=CCRYP_005468-RD|size850897-snap-gene-3.8-mRNA-3;
scaffold61|size850897	maker	five_prime_UTR	310608	310662	.	-	.	ID=CCRYP_005468-RD|size850897-snap-gene-3.8-mRNA-3:five_prime_utr;Parent=CCRYP_005468-RD|size850897-snap-gene-3.8-mRNA-3;
scaffold61|size850897	maker	CDS	310365	310607	.	-	0	ID=CCRYP_005468-RD|size850897-snap-gene-3.8-mRNA-3:cds;Parent=CCRYP_005468-RD|size850897-snap-gene-3.8-mRNA-3;
scaffold61|size850897	maker	CDS	309921	310214	.	-	0	ID=CCRYP_005468-RD|size850897-snap-gene-3.8-mRNA-3:cds;Parent=CCRYP_005468-RD|size850897-snap-gene-3.8-mRNA-3;
scaffold61|size850897	maker	three_prime_UTR	309139	309920	.	-	.	ID=CCRYP_005468-RD|size850897-snap-gene-3.8-mRNA-3:three_prime_utr;Parent=CCRYP_005468-RD|size850897-snap-gene-3.8-mRNA-3;
scaffold61|size850897	maker	three_prime_UTR	309010	309046	.	-	.	ID=CCRYP_005468-RD|size850897-snap-gene-3.8-mRNA-3:three_prime_utr;Parent=CCRYP_005468-RD|size850897-snap-gene-3.8-mRNA-3;
scaffold61|size850897	maker	three_prime_UTR	308269	308927	.	-	.	ID=CCRYP_005468-RD|size850897-snap-gene-3.8-mRNA-3:three_prime_utr;Parent=CCRYP_005468-RD|size850897-snap-gene-3.8-mRNA-3;
scaffold61|size850897	maker	three_prime_UTR	308046	308176	.	-	.	ID=CCRYP_005468-RD|size850897-snap-gene-3.8-mRNA-3:three_prime_utr;Parent=CCRYP_005468-RD|size850897-snap-gene-3.8-mRNA-3;
scaffold61|size850897	maker	three_prime_UTR	307415	307908	.	-	.	ID=CCRYP_005468-RD|size850897-snap-gene-3.8-mRNA-3:three_prime_utr;Parent=CCRYP_005468-RD|size850897-snap-gene-3.8-mRNA-3;
scaffold61|size850897	maker	CDS	309232	309309	.	-	0	ID=CCRYP_005468-RE|size850897-snap-gene-3.8-mRNA-4:cds;Parent=CCRYP_005468-RE|size850897-snap-gene-3.8-mRNA-4;
scaffold61|size850897	maker	CDS	307707	307883	.	-	0	ID=CCRYP_005468-RE|size850897-snap-gene-3.8-mRNA-4:cds;Parent=CCRYP_005468-RE|size850897-snap-gene-3.8-mRNA-4;
scaffold61|size850897	maker	CDS	307557	307670	.	-	0	ID=CCRYP_005468-RA|size850897-snap-gene-3.8-mRNA-5:cds;Parent=CCRYP_005468-RA|size850897-snap-gene-3.8-mRNA-5;
scaffold61|size850897	maker	CDS	305866	306756	.	-	0	ID=CCRYP_005468-RA|size850897-snap-gene-3.8-mRNA-5:cds;Parent=CCRYP_005468-RA|size850897-snap-gene-3.8-mRNA-5;
scaffold61|size850897	maker	three_prime_UTR	305456	305865	.	-	.	ID=CCRYP_005468-RA|size850897-snap-gene-3.8-mRNA-5:three_prime_utr;Parent=CCRYP_005468-RA|size850897-snap-gene-3.8-mRNA-5;
scaffold61|size850897	maker	CDS	310770	310975	.	-	0	ID=CCRYP_005468-RF|size850897-snap-gene-3.8-mRNA-6:cds;Parent=CCRYP_005468-RF|size850897-snap-gene-3.8-mRNA-6;
scaffold61|size850897	maker	CDS	310625	310655	.	-	1	ID=CCRYP_005468-RF|size850897-snap-gene-3.8-mRNA-6:cds;Parent=CCRYP_005468-RF|size850897-snap-gene-3.8-mRNA-6;
scaffold61|size850897	maker	three_prime_UTR	309683	310624	.	-	.	ID=CCRYP_005468-RF|size850897-snap-gene-3.8-mRNA-6:three_prime_utr;Parent=CCRYP_005468-RF|size850897-snap-gene-3.8-mRNA-6;
scaffold61|size850897	maker	gene	318837	318908	.	-	.	ID=CCRYP_005471|size850897-exonerate_protein2genome-gene-3.8;Name=CCRYP_005471|size850897-exonerate_protein2genome-gene-3.8;Alias=maker-scaffold61|size850897-exonerate_protein2genome-gene-3.8;
scaffold61|size850897	maker	mRNA	318837	318908	.	-	.	ID=CCRYP_005471|size850897-exonerate_protein2genome-gene-3.8-mRNA-1;Parent=CCRYP_005471|size850897-exonerate_protein2genome-gene-3.8;Name=CCRYP_005471|size850897-exonerate_protein2genome-gene-3.8-mRNA-1;Alias=maker-scaffold61|size850897-exonerate_protein2genome-gene-3.8-mRNA-1;_AED=0.47;_QI=0|-1|0|1|-1|0|1|0|23;_eAED=0.47;score=72;
scaffold61|size850897	maker	exon	318837	318908	.	-	.	ID=CCRYP_005471-RA|size850897-exonerate_protein2genome-gene-3.8-mRNA-1:exon:1508;Parent=CCRYP_005471-RA|size850897-exonerate_protein2genome-gene-3.8-mRNA-1;
scaffold61|size850897	maker	CDS	318837	318908	.	-	0	ID=CCRYP_005471-RA|size850897-exonerate_protein2genome-gene-3.8-mRNA-1:cds;Parent=CCRYP_005471-RA|size850897-exonerate_protein2genome-gene-3.8-mRNA-1;
scaffold61|size850897	maker	gene	327314	327541	.	-	.	ID=CCRYP_005473|size850897-exonerate_protein2genome-gene-3.9;Name=CCRYP_005473|size850897-exonerate_protein2genome-gene-3.9;Alias=maker-scaffold61|size850897-exonerate_protein2genome-gene-3.9;
scaffold61|size850897	maker	mRNA	327314	327541	.	-	.	ID=CCRYP_005473|size850897-exonerate_protein2genome-gene-3.9-mRNA-1;Parent=CCRYP_005473|size850897-exonerate_protein2genome-gene-3.9;Name=CCRYP_005473|size850897-exonerate_protein2genome-gene-3.9-mRNA-1;Alias=maker-scaffold61|size850897-exonerate_protein2genome-gene-3.9-mRNA-1;_AED=0.43;_QI=0|-1|0|1|-1|0|1|0|75;_eAED=1.00;score=228;
scaffold61|size850897	maker	exon	327314	327541	.	-	.	ID=CCRYP_005473-RA|size850897-exonerate_protein2genome-gene-3.9-mRNA-1:exon:1509;Parent=CCRYP_005473-RA|size850897-exonerate_protein2genome-gene-3.9-mRNA-1;
scaffold61|size850897	maker	CDS	327314	327541	.	-	0	ID=CCRYP_005473-RA|size850897-exonerate_protein2genome-gene-3.9-mRNA-1:cds;Parent=CCRYP_005473-RA|size850897-exonerate_protein2genome-gene-3.9-mRNA-1;
scaffold61|size850897	maker	gene	318987	320137	.	-	.	ID=CCRYP_005472|size850897-snap-gene-3.9;Name=CCRYP_005472|size850897-snap-gene-3.9;Alias=maker-scaffold61|size850897-snap-gene-3.9;
scaffold61|size850897	maker	mRNA	318987	320137	.	-	.	ID=CCRYP_005472|size850897-snap-gene-3.9-mRNA-1;Parent=CCRYP_005472|size850897-snap-gene-3.9;Name=CCRYP_005472|size850897-snap-gene-3.9-mRNA-1;Alias=maker-scaffold61|size850897-snap-gene-3.9-mRNA-1;_AED=0.35;_QI=0|0|0|1|0|0|2|0|122;_eAED=0.35;
scaffold61|size850897	maker	exon	320000	320137	.	-	.	ID=CCRYP_005472-RA|size850897-snap-gene-3.9-mRNA-1:exon:1511;Parent=CCRYP_005472-RA|size850897-snap-gene-3.9-mRNA-1;
scaffold61|size850897	maker	exon	318987	319217	.	-	.	ID=CCRYP_005472-RA|size850897-snap-gene-3.9-mRNA-1:exon:1510;Parent=CCRYP_005472-RA|size850897-snap-gene-3.9-mRNA-1;
scaffold61|size850897	maker	CDS	320000	320137	.	-	0	ID=CCRYP_005472-RA|size850897-snap-gene-3.9-mRNA-1:cds;Parent=CCRYP_005472-RA|size850897-snap-gene-3.9-mRNA-1;
scaffold61|size850897	maker	CDS	318987	319217	.	-	0	ID=CCRYP_005472-RA|size850897-snap-gene-3.9-mRNA-1:cds;Parent=CCRYP_005472-RA|size850897-snap-gene-3.9-mRNA-1;
scaffold61|size850897	maker	gene	327605	327873	.	-	.	ID=CCRYP_005474|size850897-snap-gene-3.10;Name=CCRYP_005474|size850897-snap-gene-3.10;Alias=maker-scaffold61|size850897-snap-gene-3.10;
scaffold61|size850897	maker	mRNA	327605	327873	.	-	.	ID=CCRYP_005474|size850897-snap-gene-3.10-mRNA-1;Parent=CCRYP_005474|size850897-snap-gene-3.10;Name=CCRYP_005474|size850897-snap-gene-3.10-mRNA-1;Alias=maker-scaffold61|size850897-snap-gene-3.10-mRNA-1;_AED=0.28;_QI=62|0|0|1|0|0|2|0|56;_eAED=0.49;
scaffold61|size850897	maker	exon	327783	327873	.	-	.	ID=CCRYP_005474-RA|size850897-snap-gene-3.10-mRNA-1:exon:1513;Parent=CCRYP_005474-RA|size850897-snap-gene-3.10-mRNA-1;
scaffold61|size850897	maker	exon	327605	327743	.	-	.	ID=CCRYP_005474-RA|size850897-snap-gene-3.10-mRNA-1:exon:1512;Parent=CCRYP_005474-RA|size850897-snap-gene-3.10-mRNA-1;
scaffold61|size850897	maker	five_prime_UTR	327812	327873	.	-	.	ID=CCRYP_005474-RA|size850897-snap-gene-3.10-mRNA-1:five_prime_utr;Parent=CCRYP_005474-RA|size850897-snap-gene-3.10-mRNA-1;
scaffold61|size850897	maker	CDS	327783	327811	.	-	0	ID=CCRYP_005474-RA|size850897-snap-gene-3.10-mRNA-1:cds;Parent=CCRYP_005474-RA|size850897-snap-gene-3.10-mRNA-1;
scaffold61|size850897	maker	CDS	327605	327743	.	-	1	ID=CCRYP_005474-RA|size850897-snap-gene-3.10-mRNA-1:cds;Parent=CCRYP_005474-RA|size850897-snap-gene-3.10-mRNA-1;
scaffold61|size850897	model_gff:maker	match	307404	309881	9727	+	.	ID=scaffold61|size850897:hit:16785:4.5.0.3;Name=maker-scaffold61|size850897-exonerate_est2genome-gene-3.16-mRNA-1;score=9727
scaffold61|size850897	model_gff:maker	match_part	307404	307908	.	+	.	ID=scaffold61|size850897:hsp:32189:4.5.0.3;Parent=scaffold61|size850897:hit:16785:4.5.0.3;Target=maker-scaffold61|size850897-exonerate_est2genome-gene-3.16-mRNA-1 1 505 +;Gap=M505
scaffold61|size850897	model_gff:maker	match_part	308046	308176	.	+	.	ID=scaffold61|size850897:hsp:32190:4.5.0.3;Parent=scaffold61|size850897:hit:16785:4.5.0.3;Target=maker-scaffold61|size850897-exonerate_est2genome-gene-3.16-mRNA-1 506 636 +;Gap=M131
scaffold61|size850897	model_gff:maker	match_part	308269	308927	.	+	.	ID=scaffold61|size850897:hsp:32191:4.5.0.3;Parent=scaffold61|size850897:hit:16785:4.5.0.3;Target=maker-scaffold61|size850897-exonerate_est2genome-gene-3.16-mRNA-1 637 1295 +;Gap=M659
scaffold61|size850897	model_gff:maker	match_part	309010	309046	.	+	.	ID=scaffold61|size850897:hsp:32192:4.5.0.3;Parent=scaffold61|size850897:hit:16785:4.5.0.3;Target=maker-scaffold61|size850897-exonerate_est2genome-gene-3.16-mRNA-1 1296 1332 +;Gap=M37
scaffold61|size850897	model_gff:maker	match_part	309139	309552	.	+	.	ID=scaffold61|size850897:hsp:32193:4.5.0.3;Parent=scaffold61|size850897:hit:16785:4.5.0.3;Target=maker-scaffold61|size850897-exonerate_est2genome-gene-3.16-mRNA-1 1333 1746 +;Gap=M414
scaffold61|size850897	model_gff:maker	match_part	309641	309881	.	+	.	ID=scaffold61|size850897:hsp:32194:4.5.0.3;Parent=scaffold61|size850897:hit:16785:4.5.0.3;Target=maker-scaffold61|size850897-exonerate_est2genome-gene-3.16-mRNA-1 1747 1987 +;Gap=M241
scaffold61|size850897	model_gff:maker	match	307404	309881	10428	+	.	ID=scaffold61|size850897:hit:16786:4.5.0.3;Name=maker-scaffold61|size850897-exonerate_est2genome-gene-3.16-mRNA-2;score=10428
scaffold61|size850897	model_gff:maker	match_part	307404	308176	.	+	.	ID=scaffold61|size850897:hsp:32195:4.5.0.3;Parent=scaffold61|size850897:hit:16786:4.5.0.3;Target=maker-scaffold61|size850897-exonerate_est2genome-gene-3.16-mRNA-2 1352 2124 +;Gap=M773
scaffold61|size850897	model_gff:maker	match_part	308269	308927	.	+	.	ID=scaffold61|size850897:hsp:32196:4.5.0.3;Parent=scaffold61|size850897:hit:16786:4.5.0.3;Target=maker-scaffold61|size850897-exonerate_est2genome-gene-3.16-mRNA-2 1 659 +;Gap=M659
scaffold61|size850897	model_gff:maker	match_part	309010	309046	.	+	.	ID=scaffold61|size850897:hsp:32197:4.5.0.3;Parent=scaffold61|size850897:hit:16786:4.5.0.3;Target=maker-scaffold61|size850897-exonerate_est2genome-gene-3.16-mRNA-2 660 696 +;Gap=M37
scaffold61|size850897	model_gff:maker	match_part	309139	309552	.	+	.	ID=scaffold61|size850897:hsp:32198:4.5.0.3;Parent=scaffold61|size850897:hit:16786:4.5.0.3;Target=maker-scaffold61|size850897-exonerate_est2genome-gene-3.16-mRNA-2 697 1110 +;Gap=M414
scaffold61|size850897	model_gff:maker	match_part	309641	309881	.	+	.	ID=scaffold61|size850897:hsp:32199:4.5.0.3;Parent=scaffold61|size850897:hit:16786:4.5.0.3;Target=maker-scaffold61|size850897-exonerate_est2genome-gene-3.16-mRNA-2 1111 1351 +;Gap=M241
scaffold61|size850897	model_gff:maker	match	307404	309881	10629	+	.	ID=scaffold61|size850897:hit:16787:4.5.0.3;Name=maker-scaffold61|size850897-exonerate_est2genome-gene-3.16-mRNA-3;score=10629
scaffold61|size850897	model_gff:maker	match_part	307404	307908	.	+	.	ID=scaffold61|size850897:hsp:32200:4.5.0.3;Parent=scaffold61|size850897:hit:16787:4.5.0.3;Target=maker-scaffold61|size850897-exonerate_est2genome-gene-3.16-mRNA-3 1 505 +;Gap=M505
scaffold61|size850897	model_gff:maker	match_part	308046	308176	.	+	.	ID=scaffold61|size850897:hsp:32201:4.5.0.3;Parent=scaffold61|size850897:hit:16787:4.5.0.3;Target=maker-scaffold61|size850897-exonerate_est2genome-gene-3.16-mRNA-3 506 636 +;Gap=M131
scaffold61|size850897	model_gff:maker	match_part	308269	309552	.	+	.	ID=scaffold61|size850897:hsp:32202:4.5.0.3;Parent=scaffold61|size850897:hit:16787:4.5.0.3;Target=maker-scaffold61|size850897-exonerate_est2genome-gene-3.16-mRNA-3 878 2161 +;Gap=M1284
scaffold61|size850897	model_gff:maker	match_part	309641	309881	.	+	.	ID=scaffold61|size850897:hsp:32203:4.5.0.3;Parent=scaffold61|size850897:hit:16787:4.5.0.3;Target=maker-scaffold61|size850897-exonerate_est2genome-gene-3.16-mRNA-3 637 877 +;Gap=M241
scaffold61|size850897	model_gff:maker	match	311369	313272	9511	+	.	ID=scaffold61|size850897:hit:16788:4.5.0.3;Name=maker-scaffold61|size850897-exonerate_est2genome-gene-3.17-mRNA-1;score=9511
scaffold61|size850897	model_gff:maker	match_part	311369	313272	.	+	.	ID=scaffold61|size850897:hsp:32204:4.5.0.3;Parent=scaffold61|size850897:hit:16788:4.5.0.3;Target=maker-scaffold61|size850897-exonerate_est2genome-gene-3.17-mRNA-1 1 1904 +;Gap=M1904
scaffold61|size850897	model_gff:maker	match	333958	335924	1724	+	.	ID=scaffold61|size850897:hit:16789:4.5.0.3;Name=maker-scaffold61|size850897-exonerate_est2genome-gene-3.18-mRNA-1;score=1724
scaffold61|size850897	model_gff:maker	match_part	333958	334426	.	+	.	ID=scaffold61|size850897:hsp:32205:4.5.0.3;Parent=scaffold61|size850897:hit:16789:4.5.0.3;Target=maker-scaffold61|size850897-exonerate_est2genome-gene-3.18-mRNA-1 1 469 +;Gap=M469
scaffold61|size850897	model_gff:maker	match_part	334509	334722	.	+	.	ID=scaffold61|size850897:hsp:32206:4.5.0.3;Parent=scaffold61|size850897:hit:16789:4.5.0.3;Target=maker-scaffold61|size850897-exonerate_est2genome-gene-3.18-mRNA-1 470 683 +;Gap=M214
scaffold61|size850897	model_gff:maker	match_part	334792	335681	.	+	.	ID=scaffold61|size850897:hsp:32207:4.5.0.3;Parent=scaffold61|size850897:hit:16789:4.5.0.3;Target=maker-scaffold61|size850897-exonerate_est2genome-gene-3.18-mRNA-1 684 1573 +;Gap=M890
scaffold61|size850897	model_gff:maker	match_part	335774	335924	.	+	.	ID=scaffold61|size850897:hsp:32208:4.5.0.3;Parent=scaffold61|size850897:hit:16789:4.5.0.3;Target=maker-scaffold61|size850897-exonerate_est2genome-gene-3.18-mRNA-1 1574 1724 +;Gap=M151
scaffold61|size850897	model_gff:maker	match	333958	335933	1825	+	.	ID=scaffold61|size850897:hit:16790:4.5.0.3;Name=maker-scaffold61|size850897-exonerate_est2genome-gene-3.18-mRNA-2;score=1825
scaffold61|size850897	model_gff:maker	match_part	333958	334426	.	+	.	ID=scaffold61|size850897:hsp:32209:4.5.0.3;Parent=scaffold61|size850897:hit:16790:4.5.0.3;Target=maker-scaffold61|size850897-exonerate_est2genome-gene-3.18-mRNA-2 1 469 +;Gap=M469
scaffold61|size850897	model_gff:maker	match_part	334509	334722	.	+	.	ID=scaffold61|size850897:hsp:32210:4.5.0.3;Parent=scaffold61|size850897:hit:16790:4.5.0.3;Target=maker-scaffold61|size850897-exonerate_est2genome-gene-3.18-mRNA-2 470 683 +;Gap=M214
scaffold61|size850897	model_gff:maker	match_part	334792	335933	.	+	.	ID=scaffold61|size850897:hsp:32211:4.5.0.3;Parent=scaffold61|size850897:hit:16790:4.5.0.3;Target=maker-scaffold61|size850897-exonerate_est2genome-gene-3.18-mRNA-2 684 1825 +;Gap=M1142
scaffold61|size850897	model_gff:maker	match	362685	367433	23189	+	.	ID=scaffold61|size850897:hit:16791:4.5.0.3;Name=maker-scaffold61|size850897-exonerate_est2genome-gene-3.19-mRNA-1;score=23189
scaffold61|size850897	model_gff:maker	match_part	362685	364222	.	+	.	ID=scaffold61|size850897:hsp:32212:4.5.0.3;Parent=scaffold61|size850897:hit:16791:4.5.0.3;Target=maker-scaffold61|size850897-exonerate_est2genome-gene-3.19-mRNA-1 1 1538 +;Gap=M1538
scaffold61|size850897	model_gff:maker	match_part	364331	367433	.	+	.	ID=scaffold61|size850897:hsp:32213:4.5.0.3;Parent=scaffold61|size850897:hit:16791:4.5.0.3;Target=maker-scaffold61|size850897-exonerate_est2genome-gene-3.19-mRNA-1 1539 4641 +;Gap=M3103
scaffold61|size850897	model_gff:maker	match	374508	379192	20873	+	.	ID=scaffold61|size850897:hit:16792:4.5.0.3;Name=maker-scaffold61|size850897-exonerate_est2genome-gene-3.20-mRNA-1;score=20873
scaffold61|size850897	model_gff:maker	match_part	374508	374777	.	+	.	ID=scaffold61|size850897:hsp:32214:4.5.0.3;Parent=scaffold61|size850897:hit:16792:4.5.0.3;Target=maker-scaffold61|size850897-exonerate_est2genome-gene-3.20-mRNA-1 1 270 +;Gap=M270
scaffold61|size850897	model_gff:maker	match_part	374897	375369	.	+	.	ID=scaffold61|size850897:hsp:32215:4.5.0.3;Parent=scaffold61|size850897:hit:16792:4.5.0.3;Target=maker-scaffold61|size850897-exonerate_est2genome-gene-3.20-mRNA-1 271 743 +;Gap=M473
scaffold61|size850897	model_gff:maker	match_part	375460	375628	.	+	.	ID=scaffold61|size850897:hsp:32216:4.5.0.3;Parent=scaffold61|size850897:hit:16792:4.5.0.3;Target=maker-scaffold61|size850897-exonerate_est2genome-gene-3.20-mRNA-1 744 912 +;Gap=M169
scaffold61|size850897	model_gff:maker	match_part	375720	376804	.	+	.	ID=scaffold61|size850897:hsp:32217:4.5.0.3;Parent=scaffold61|size850897:hit:16792:4.5.0.3;Target=maker-scaffold61|size850897-exonerate_est2genome-gene-3.20-mRNA-1 913 1997 +;Gap=M1085
scaffold61|size850897	model_gff:maker	match_part	376905	378657	.	+	.	ID=scaffold61|size850897:hsp:32218:4.5.0.3;Parent=scaffold61|size850897:hit:16792:4.5.0.3;Target=maker-scaffold61|size850897-exonerate_est2genome-gene-3.20-mRNA-1 1998 3750 +;Gap=M1753
scaffold61|size850897	model_gff:maker	match_part	378751	379192	.	+	.	ID=scaffold61|size850897:hsp:32219:4.5.0.3;Parent=scaffold61|size850897:hit:16792:4.5.0.3;Target=maker-scaffold61|size850897-exonerate_est2genome-gene-3.20-mRNA-1 3751 4192 +;Gap=M442
scaffold61|size850897	model_gff:maker	match	374508	378846	3883	+	.	ID=scaffold61|size850897:hit:16793:4.5.0.3;Name=maker-scaffold61|size850897-exonerate_est2genome-gene-3.20-mRNA-2;score=3883
scaffold61|size850897	model_gff:maker	match_part	374508	374777	.	+	.	ID=scaffold61|size850897:hsp:32220:4.5.0.3;Parent=scaffold61|size850897:hit:16793:4.5.0.3;Target=maker-scaffold61|size850897-exonerate_est2genome-gene-3.20-mRNA-2 1 270 +;Gap=M270
scaffold61|size850897	model_gff:maker	match_part	374897	375369	.	+	.	ID=scaffold61|size850897:hsp:32221:4.5.0.3;Parent=scaffold61|size850897:hit:16793:4.5.0.3;Target=maker-scaffold61|size850897-exonerate_est2genome-gene-3.20-mRNA-2 271 743 +;Gap=M473
scaffold61|size850897	model_gff:maker	match_part	375460	375628	.	+	.	ID=scaffold61|size850897:hsp:32222:4.5.0.3;Parent=scaffold61|size850897:hit:16793:4.5.0.3;Target=maker-scaffold61|size850897-exonerate_est2genome-gene-3.20-mRNA-2 744 912 +;Gap=M169
scaffold61|size850897	model_gff:maker	match_part	375720	376804	.	+	.	ID=scaffold61|size850897:hsp:32223:4.5.0.3;Parent=scaffold61|size850897:hit:16793:4.5.0.3;Target=maker-scaffold61|size850897-exonerate_est2genome-gene-3.20-mRNA-2 913 1997 +;Gap=M1085
scaffold61|size850897	model_gff:maker	match_part	376905	378657	.	+	.	ID=scaffold61|size850897:hsp:32224:4.5.0.3;Parent=scaffold61|size850897:hit:16793:4.5.0.3;Target=maker-scaffold61|size850897-exonerate_est2genome-gene-3.20-mRNA-2 1998 3750 +;Gap=M1753
scaffold61|size850897	model_gff:maker	match_part	378714	378846	.	+	.	ID=scaffold61|size850897:hsp:32225:4.5.0.3;Parent=scaffold61|size850897:hit:16793:4.5.0.3;Target=maker-scaffold61|size850897-exonerate_est2genome-gene-3.20-mRNA-2 3751 3883 +;Gap=M133
scaffold61|size850897	model_gff:maker	match	374508	379192	21481	+	.	ID=scaffold61|size850897:hit:16794:4.5.0.3;Name=maker-scaffold61|size850897-exonerate_est2genome-gene-3.20-mRNA-3;score=21481
scaffold61|size850897	model_gff:maker	match_part	374508	375369	.	+	.	ID=scaffold61|size850897:hsp:32226:4.5.0.3;Parent=scaffold61|size850897:hit:16794:4.5.0.3;Target=maker-scaffold61|size850897-exonerate_est2genome-gene-3.20-mRNA-3 3450 4311 +;Gap=M862
scaffold61|size850897	model_gff:maker	match_part	375460	375628	.	+	.	ID=scaffold61|size850897:hsp:32227:4.5.0.3;Parent=scaffold61|size850897:hit:16794:4.5.0.3;Target=maker-scaffold61|size850897-exonerate_est2genome-gene-3.20-mRNA-3 1 169 +;Gap=M169
scaffold61|size850897	model_gff:maker	match_part	375720	376804	.	+	.	ID=scaffold61|size850897:hsp:32228:4.5.0.3;Parent=scaffold61|size850897:hit:16794:4.5.0.3;Target=maker-scaffold61|size850897-exonerate_est2genome-gene-3.20-mRNA-3 170 1254 +;Gap=M1085
scaffold61|size850897	model_gff:maker	match_part	376905	378657	.	+	.	ID=scaffold61|size850897:hsp:32229:4.5.0.3;Parent=scaffold61|size850897:hit:16794:4.5.0.3;Target=maker-scaffold61|size850897-exonerate_est2genome-gene-3.20-mRNA-3 1255 3007 +;Gap=M1753
scaffold61|size850897	model_gff:maker	match_part	378751	379192	.	+	.	ID=scaffold61|size850897:hsp:32230:4.5.0.3;Parent=scaffold61|size850897:hit:16794:4.5.0.3;Target=maker-scaffold61|size850897-exonerate_est2genome-gene-3.20-mRNA-3 3008 3449 +;Gap=M442
scaffold61|size850897	model_gff:maker	match	374508	379192	21965	+	.	ID=scaffold61|size850897:hit:16795:4.5.0.3;Name=maker-scaffold61|size850897-exonerate_est2genome-gene-3.20-mRNA-4;score=21965
scaffold61|size850897	model_gff:maker	match_part	374508	375369	.	+	.	ID=scaffold61|size850897:hsp:32231:4.5.0.3;Parent=scaffold61|size850897:hit:16795:4.5.0.3;Target=maker-scaffold61|size850897-exonerate_est2genome-gene-3.20-mRNA-4 1255 2116 +;Gap=M862
scaffold61|size850897	model_gff:maker	match_part	375460	375628	.	+	.	ID=scaffold61|size850897:hsp:32232:4.5.0.3;Parent=scaffold61|size850897:hit:16795:4.5.0.3;Target=maker-scaffold61|size850897-exonerate_est2genome-gene-3.20-mRNA-4 1 169 +;Gap=M169
scaffold61|size850897	model_gff:maker	match_part	375720	376804	.	+	.	ID=scaffold61|size850897:hsp:32233:4.5.0.3;Parent=scaffold61|size850897:hit:16795:4.5.0.3;Target=maker-scaffold61|size850897-exonerate_est2genome-gene-3.20-mRNA-4 170 1254 +;Gap=M1085
scaffold61|size850897	model_gff:maker	match_part	376905	379192	.	+	.	ID=scaffold61|size850897:hsp:32234:4.5.0.3;Parent=scaffold61|size850897:hit:16795:4.5.0.3;Target=maker-scaffold61|size850897-exonerate_est2genome-gene-3.20-mRNA-4 2117 4404 +;Gap=M2288
scaffold61|size850897	model_gff:maker	match	380104	381406	6054	+	.	ID=scaffold61|size850897:hit:16796:4.5.0.3;Name=maker-scaffold61|size850897-exonerate_est2genome-gene-3.21-mRNA-1;score=6054
scaffold61|size850897	model_gff:maker	match_part	380104	380984	.	+	.	ID=scaffold61|size850897:hsp:32235:4.5.0.3;Parent=scaffold61|size850897:hit:16796:4.5.0.3;Target=maker-scaffold61|size850897-exonerate_est2genome-gene-3.21-mRNA-1 1 881 +;Gap=M881
scaffold61|size850897	model_gff:maker	match_part	381073	381406	.	+	.	ID=scaffold61|size850897:hsp:32236:4.5.0.3;Parent=scaffold61|size850897:hit:16796:4.5.0.3;Target=maker-scaffold61|size850897-exonerate_est2genome-gene-3.21-mRNA-1 882 1215 +;Gap=M334
scaffold61|size850897	model_gff:maker	match	305456	307431	9469	-	.	ID=scaffold61|size850897:hit:16797:4.5.0.3;Name=maker-scaffold61|size850897-exonerate_est2genome-gene-3.23-mRNA-1;score=9469
scaffold61|size850897	model_gff:maker	match_part	306834	307431	.	-	.	ID=scaffold61|size850897:hsp:32237:4.5.0.3;Parent=scaffold61|size850897:hit:16797:4.5.0.3;Target=maker-scaffold61|size850897-exonerate_est2genome-gene-3.23-mRNA-1 1302 1899 +;Gap=M598
scaffold61|size850897	model_gff:maker	match_part	305456	306756	.	-	.	ID=scaffold61|size850897:hsp:32238:4.5.0.3;Parent=scaffold61|size850897:hit:16797:4.5.0.3;Target=maker-scaffold61|size850897-exonerate_est2genome-gene-3.23-mRNA-1 1 1301 +;Gap=M1301
scaffold61|size850897	model_gff:maker	match	335872	338657	13921	-	.	ID=scaffold61|size850897:hit:16798:4.5.0.3;Name=maker-scaffold61|size850897-exonerate_est2genome-gene-3.24-mRNA-1;score=13921
scaffold61|size850897	model_gff:maker	match_part	335872	338657	.	-	.	ID=scaffold61|size850897:hsp:32239:4.5.0.3;Parent=scaffold61|size850897:hit:16798:4.5.0.3;Target=maker-scaffold61|size850897-exonerate_est2genome-gene-3.24-mRNA-1 1 2786 +;Gap=M2786
scaffold61|size850897	model_gff:maker	match	335867	338609	13715	-	.	ID=scaffold61|size850897:hit:16799:4.5.0.3;Name=maker-scaffold61|size850897-exonerate_est2genome-gene-3.24-mRNA-2;score=13715
scaffold61|size850897	model_gff:maker	match_part	335867	338609	.	-	.	ID=scaffold61|size850897:hsp:32240:4.5.0.3;Parent=scaffold61|size850897:hit:16799:4.5.0.3;Target=maker-scaffold61|size850897-exonerate_est2genome-gene-3.24-mRNA-2 1 2743 +;Gap=M2743
scaffold61|size850897	model_gff:maker	match	309921	311208	1040	-	.	ID=scaffold61|size850897:hit:16800:4.5.0.3;Name=maker-scaffold61|size850897-exonerate_protein2genome-gene-3.7-mRNA-1;score=1040
scaffold61|size850897	model_gff:maker	match_part	310754	311208	.	-	.	ID=scaffold61|size850897:hsp:32241:4.5.0.3;Parent=scaffold61|size850897:hit:16800:4.5.0.3;Target=maker-scaffold61|size850897-exonerate_protein2genome-gene-3.7-mRNA-1 586 1040 +;Gap=M455
scaffold61|size850897	model_gff:maker	match_part	310365	310655	.	-	.	ID=scaffold61|size850897:hsp:32242:4.5.0.3;Parent=scaffold61|size850897:hit:16800:4.5.0.3;Target=maker-scaffold61|size850897-exonerate_protein2genome-gene-3.7-mRNA-1 295 585 +;Gap=M291
scaffold61|size850897	model_gff:maker	match_part	309921	310214	.	-	.	ID=scaffold61|size850897:hsp:32243:4.5.0.3;Parent=scaffold61|size850897:hit:16800:4.5.0.3;Target=maker-scaffold61|size850897-exonerate_protein2genome-gene-3.7-mRNA-1 1 294 +;Gap=M294
scaffold61|size850897	model_gff:maker	match	358398	360319	1716	+	.	ID=scaffold61|size850897:hit:16801:4.5.0.3;Name=maker-scaffold61|size850897-exonerate_protein2genome-gene-3.3-mRNA-1;score=1716
scaffold61|size850897	model_gff:maker	match_part	358398	359310	.	+	.	ID=scaffold61|size850897:hsp:32244:4.5.0.3;Parent=scaffold61|size850897:hit:16801:4.5.0.3;Target=maker-scaffold61|size850897-exonerate_protein2genome-gene-3.3-mRNA-1 1 913 +;Gap=M913
scaffold61|size850897	model_gff:maker	match_part	359484	359714	.	+	.	ID=scaffold61|size850897:hsp:32245:4.5.0.3;Parent=scaffold61|size850897:hit:16801:4.5.0.3;Target=maker-scaffold61|size850897-exonerate_protein2genome-gene-3.3-mRNA-1 914 1144 +;Gap=M231
scaffold61|size850897	model_gff:maker	match_part	359748	360319	.	+	.	ID=scaffold61|size850897:hsp:32246:4.5.0.3;Parent=scaffold61|size850897:hit:16801:4.5.0.3;Target=maker-scaffold61|size850897-exonerate_protein2genome-gene-3.3-mRNA-1 1145 1716 +;Gap=M572
scaffold61|size850897	model_gff:maker	match	358398	359327	930	+	.	ID=scaffold61|size850897:hit:16802:4.5.0.3;Name=maker-scaffold61|size850897-exonerate_protein2genome-gene-3.3-mRNA-2;score=930
scaffold61|size850897	model_gff:maker	match_part	358398	359327	.	+	.	ID=scaffold61|size850897:hsp:32247:4.5.0.3;Parent=scaffold61|size850897:hit:16802:4.5.0.3;Target=maker-scaffold61|size850897-exonerate_protein2genome-gene-3.3-mRNA-2 1 930 +;Gap=M930
scaffold61|size850897	model_gff:maker	match	372250	373911	1623	-	.	ID=scaffold61|size850897:hit:16803:4.5.0.3;Name=maker-scaffold61|size850897-exonerate_protein2genome-gene-3.13-mRNA-1;score=1623
scaffold61|size850897	model_gff:maker	match_part	372657	373911	.	-	.	ID=scaffold61|size850897:hsp:32248:4.5.0.3;Parent=scaffold61|size850897:hit:16803:4.5.0.3;Target=maker-scaffold61|size850897-exonerate_protein2genome-gene-3.13-mRNA-1 369 1623 +;Gap=M1255
scaffold61|size850897	model_gff:maker	match_part	372250	372617	.	-	.	ID=scaffold61|size850897:hsp:32249:4.5.0.3;Parent=scaffold61|size850897:hit:16803:4.5.0.3;Target=maker-scaffold61|size850897-exonerate_protein2genome-gene-3.13-mRNA-1 1 368 +;Gap=M368
scaffold61|size850897	model_gff:maker	match	372250	374166	1917	-	.	ID=scaffold61|size850897:hit:16804:4.5.0.3;Name=maker-scaffold61|size850897-exonerate_protein2genome-gene-3.13-mRNA-2;score=1917
scaffold61|size850897	model_gff:maker	match_part	372250	374166	.	-	.	ID=scaffold61|size850897:hsp:32250:4.5.0.3;Parent=scaffold61|size850897:hit:16804:4.5.0.3;Target=maker-scaffold61|size850897-exonerate_protein2genome-gene-3.13-mRNA-2 1 1917 +;Gap=M1917
scaffold61|size850897	model_gff:maker	match	367630	368301	672	-	.	ID=scaffold61|size850897:hit:16805:4.5.0.3;Name=maker-scaffold61|size850897-exonerate_protein2genome-gene-3.12-mRNA-1;score=672
scaffold61|size850897	model_gff:maker	match_part	367630	368301	.	-	.	ID=scaffold61|size850897:hsp:32251:4.5.0.3;Parent=scaffold61|size850897:hit:16805:4.5.0.3;Target=maker-scaffold61|size850897-exonerate_protein2genome-gene-3.12-mRNA-1 1 672 +;Gap=M672
scaffold61|size850897	model_gff:maker	match	361870	362415	546	+	.	ID=scaffold61|size850897:hit:16806:4.5.0.3;Name=maker-scaffold61|size850897-exonerate_protein2genome-gene-3.4-mRNA-1;score=546
scaffold61|size850897	model_gff:maker	match_part	361870	362415	.	+	.	ID=scaffold61|size850897:hsp:32252:4.5.0.3;Parent=scaffold61|size850897:hit:16806:4.5.0.3;Target=maker-scaffold61|size850897-exonerate_protein2genome-gene-3.4-mRNA-1 1 546 +;Gap=M546
scaffold61|size850897	model_gff:maker	match	360524	361124	507	-	.	ID=scaffold61|size850897:hit:16807:4.5.0.3;Name=maker-scaffold61|size850897-exonerate_protein2genome-gene-3.11-mRNA-1;score=507
scaffold61|size850897	model_gff:maker	match_part	360953	361124	.	-	.	ID=scaffold61|size850897:hsp:32253:4.5.0.3;Parent=scaffold61|size850897:hit:16807:4.5.0.3;Target=maker-scaffold61|size850897-exonerate_protein2genome-gene-3.11-mRNA-1 336 507 +;Gap=M172
scaffold61|size850897	model_gff:maker	match_part	360524	360858	.	-	.	ID=scaffold61|size850897:hsp:32254:4.5.0.3;Parent=scaffold61|size850897:hit:16807:4.5.0.3;Target=maker-scaffold61|size850897-exonerate_protein2genome-gene-3.11-mRNA-1 1 335 +;Gap=M335
scaffold61|size850897	model_gff:maker	match	360524	361034	417	-	.	ID=scaffold61|size850897:hit:16808:4.5.0.3;Name=maker-scaffold61|size850897-exonerate_protein2genome-gene-3.11-mRNA-2;score=417
scaffold61|size850897	model_gff:maker	match_part	360953	361034	.	-	.	ID=scaffold61|size850897:hsp:32255:4.5.0.3;Parent=scaffold61|size850897:hit:16808:4.5.0.3;Target=maker-scaffold61|size850897-exonerate_protein2genome-gene-3.11-mRNA-2 1 82 +;Gap=M82
scaffold61|size850897	model_gff:maker	match_part	360524	360858	.	-	.	ID=scaffold61|size850897:hsp:32256:4.5.0.3;Parent=scaffold61|size850897:hit:16808:4.5.0.3;Target=maker-scaffold61|size850897-exonerate_protein2genome-gene-3.11-mRNA-2 83 417 +;Gap=M335
scaffold61|size850897	model_gff:maker	match	327314	327541	228	-	.	ID=scaffold61|size850897:hit:16809:4.5.0.3;Name=maker-scaffold61|size850897-exonerate_protein2genome-gene-3.9-mRNA-1;score=228
scaffold61|size850897	model_gff:maker	match_part	327314	327541	.	-	.	ID=scaffold61|size850897:hsp:32257:4.5.0.3;Parent=scaffold61|size850897:hit:16809:4.5.0.3;Target=maker-scaffold61|size850897-exonerate_protein2genome-gene-3.9-mRNA-1 1 228 +;Gap=M228
scaffold61|size850897	model_gff:maker	match	318837	318908	72	-	.	ID=scaffold61|size850897:hit:16810:4.5.0.3;Name=maker-scaffold61|size850897-exonerate_protein2genome-gene-3.8-mRNA-1;score=72
scaffold61|size850897	model_gff:maker	match_part	318837	318908	.	-	.	ID=scaffold61|size850897:hsp:32258:4.5.0.3;Parent=scaffold61|size850897:hit:16810:4.5.0.3;Target=maker-scaffold61|size850897-exonerate_protein2genome-gene-3.8-mRNA-1 1 72 +;Gap=M72
scaffold61|size850897	model_gff:maker	match	291015	292494	1366	+	.	ID=scaffold61|size850897:hit:16811:4.5.0.3;Name=maker-scaffold61|size850897-exonerate_est2genome-gene-3.15-mRNA-1;score=1366
scaffold61|size850897	model_gff:maker	match_part	291015	291265	.	+	.	ID=scaffold61|size850897:hsp:32259:4.5.0.3;Parent=scaffold61|size850897:hit:16811:4.5.0.3;Target=maker-scaffold61|size850897-exonerate_est2genome-gene-3.15-mRNA-1 1 251 +;Gap=M251
scaffold61|size850897	model_gff:maker	match_part	291380	292494	.	+	.	ID=scaffold61|size850897:hsp:32260:4.5.0.3;Parent=scaffold61|size850897:hit:16811:4.5.0.3;Target=maker-scaffold61|size850897-exonerate_est2genome-gene-3.15-mRNA-1 252 1366 +;Gap=M1115
scaffold61|size850897	model_gff:maker	match	288411	290577	10808	-	.	ID=scaffold61|size850897:hit:16812:4.5.0.3;Name=maker-scaffold61|size850897-exonerate_est2genome-gene-3.22-mRNA-1;score=10808
scaffold61|size850897	model_gff:maker	match_part	288411	290577	.	-	.	ID=scaffold61|size850897:hsp:32261:4.5.0.3;Parent=scaffold61|size850897:hit:16812:4.5.0.3;Target=maker-scaffold61|size850897-exonerate_est2genome-gene-3.22-mRNA-1 1 2167 +;Gap=M2167
scaffold61|size850897	augustus_masked	match	291103	292251	1	+	.	ID=scaffold61|size850897:hit:16813:4.5.0.3;Name=augustus_masked-scaffold61|size850897-abinit-gene-3.12-mRNA-1
scaffold61|size850897	augustus_masked	match_part	291103	291265	1	+	.	ID=scaffold61|size850897:hsp:32262:4.5.0.3;Parent=scaffold61|size850897:hit:16813:4.5.0.3;Target=augustus_masked-scaffold61|size850897-abinit-gene-3.12-mRNA-1 1 163 +;Gap=M163
scaffold61|size850897	augustus_masked	match_part	291380	292251	1	+	.	ID=scaffold61|size850897:hsp:32263:4.5.0.3;Parent=scaffold61|size850897:hit:16813:4.5.0.3;Target=augustus_masked-scaffold61|size850897-abinit-gene-3.12-mRNA-1 164 1035 +;Gap=M872
scaffold61|size850897	augustus_masked	match	288551	290329	1	-	.	ID=scaffold61|size850897:hit:16814:4.5.0.3;Name=augustus_masked-scaffold61|size850897-abinit-gene-3.13-mRNA-1
scaffold61|size850897	augustus_masked	match_part	288551	290329	1	-	.	ID=scaffold61|size850897:hsp:32264:4.5.0.3;Parent=scaffold61|size850897:hit:16814:4.5.0.3;Target=augustus_masked-scaffold61|size850897-abinit-gene-3.13-mRNA-1 1 1779 +;Gap=M1779
scaffold61|size850897	augustus_masked	match	307606	309809	0.6	+	.	ID=scaffold61|size850897:hit:16815:4.5.0.3;Name=augustus_masked-scaffold61|size850897-abinit-gene-3.14-mRNA-1
scaffold61|size850897	augustus_masked	match_part	307606	307908	0.6	+	.	ID=scaffold61|size850897:hsp:32265:4.5.0.3;Parent=scaffold61|size850897:hit:16815:4.5.0.3;Target=augustus_masked-scaffold61|size850897-abinit-gene-3.14-mRNA-1 1 303 +;Gap=M303
scaffold61|size850897	augustus_masked	match_part	308046	308176	0.6	+	.	ID=scaffold61|size850897:hsp:32266:4.5.0.3;Parent=scaffold61|size850897:hit:16815:4.5.0.3;Target=augustus_masked-scaffold61|size850897-abinit-gene-3.14-mRNA-1 304 434 +;Gap=M131
scaffold61|size850897	augustus_masked	match_part	308269	308927	0.6	+	.	ID=scaffold61|size850897:hsp:32267:4.5.0.3;Parent=scaffold61|size850897:hit:16815:4.5.0.3;Target=augustus_masked-scaffold61|size850897-abinit-gene-3.14-mRNA-1 435 1093 +;Gap=M659
scaffold61|size850897	augustus_masked	match_part	309010	309046	0.6	+	.	ID=scaffold61|size850897:hsp:32268:4.5.0.3;Parent=scaffold61|size850897:hit:16815:4.5.0.3;Target=augustus_masked-scaffold61|size850897-abinit-gene-3.14-mRNA-1 1094 1130 +;Gap=M37
scaffold61|size850897	augustus_masked	match_part	309139	309552	0.6	+	.	ID=scaffold61|size850897:hsp:32269:4.5.0.3;Parent=scaffold61|size850897:hit:16815:4.5.0.3;Target=augustus_masked-scaffold61|size850897-abinit-gene-3.14-mRNA-1 1131 1544 +;Gap=M414
scaffold61|size850897	augustus_masked	match_part	309641	309809	0.6	+	.	ID=scaffold61|size850897:hsp:32270:4.5.0.3;Parent=scaffold61|size850897:hit:16815:4.5.0.3;Target=augustus_masked-scaffold61|size850897-abinit-gene-3.14-mRNA-1 1545 1713 +;Gap=M169
scaffold61|size850897	augustus_masked	match	311508	313103	0.91	+	.	ID=scaffold61|size850897:hit:16816:4.5.0.3;Name=augustus_masked-scaffold61|size850897-abinit-gene-3.15-mRNA-1
scaffold61|size850897	augustus_masked	match_part	311508	313103	0.91	+	.	ID=scaffold61|size850897:hsp:32271:4.5.0.3;Parent=scaffold61|size850897:hit:16816:4.5.0.3;Target=augustus_masked-scaffold61|size850897-abinit-gene-3.15-mRNA-1 1 1596 +;Gap=M1596
scaffold61|size850897	augustus_masked	match	334069	335701	0.97	+	.	ID=scaffold61|size850897:hit:16817:4.5.0.3;Name=augustus_masked-scaffold61|size850897-abinit-gene-3.16-mRNA-1
scaffold61|size850897	augustus_masked	match_part	334069	334426	0.97	+	.	ID=scaffold61|size850897:hsp:32272:4.5.0.3;Parent=scaffold61|size850897:hit:16817:4.5.0.3;Target=augustus_masked-scaffold61|size850897-abinit-gene-3.16-mRNA-1 1 358 +;Gap=M358
scaffold61|size850897	augustus_masked	match_part	334509	334722	0.97	+	.	ID=scaffold61|size850897:hsp:32273:4.5.0.3;Parent=scaffold61|size850897:hit:16817:4.5.0.3;Target=augustus_masked-scaffold61|size850897-abinit-gene-3.16-mRNA-1 359 572 +;Gap=M214
scaffold61|size850897	augustus_masked	match_part	334792	335701	0.97	+	.	ID=scaffold61|size850897:hsp:32274:4.5.0.3;Parent=scaffold61|size850897:hit:16817:4.5.0.3;Target=augustus_masked-scaffold61|size850897-abinit-gene-3.16-mRNA-1 573 1482 +;Gap=M910
scaffold61|size850897	augustus_masked	match	357672	360319	0.89	+	.	ID=scaffold61|size850897:hit:16818:4.5.0.3;Name=augustus_masked-scaffold61|size850897-abinit-gene-3.17-mRNA-1
scaffold61|size850897	augustus_masked	match_part	357672	359310	0.89	+	.	ID=scaffold61|size850897:hsp:32275:4.5.0.3;Parent=scaffold61|size850897:hit:16818:4.5.0.3;Target=augustus_masked-scaffold61|size850897-abinit-gene-3.17-mRNA-1 1 1639 +;Gap=M1639
scaffold61|size850897	augustus_masked	match_part	359376	360319	0.89	+	.	ID=scaffold61|size850897:hsp:32276:4.5.0.3;Parent=scaffold61|size850897:hit:16818:4.5.0.3;Target=augustus_masked-scaffold61|size850897-abinit-gene-3.17-mRNA-1 1640 2583 +;Gap=M944
scaffold61|size850897	augustus_masked	match	361870	362415	0.92	+	.	ID=scaffold61|size850897:hit:16819:4.5.0.3;Name=augustus_masked-scaffold61|size850897-abinit-gene-3.18-mRNA-1
scaffold61|size850897	augustus_masked	match_part	361870	362415	0.92	+	.	ID=scaffold61|size850897:hsp:32277:4.5.0.3;Parent=scaffold61|size850897:hit:16819:4.5.0.3;Target=augustus_masked-scaffold61|size850897-abinit-gene-3.18-mRNA-1 1 546 +;Gap=M546
scaffold61|size850897	augustus_masked	match	362980	366948	0.99	+	.	ID=scaffold61|size850897:hit:16820:4.5.0.3;Name=augustus_masked-scaffold61|size850897-abinit-gene-3.19-mRNA-1
scaffold61|size850897	augustus_masked	match_part	362980	364222	0.99	+	.	ID=scaffold61|size850897:hsp:32278:4.5.0.3;Parent=scaffold61|size850897:hit:16820:4.5.0.3;Target=augustus_masked-scaffold61|size850897-abinit-gene-3.19-mRNA-1 1 1243 +;Gap=M1243
scaffold61|size850897	augustus_masked	match_part	364331	366948	0.99	+	.	ID=scaffold61|size850897:hsp:32279:4.5.0.3;Parent=scaffold61|size850897:hit:16820:4.5.0.3;Target=augustus_masked-scaffold61|size850897-abinit-gene-3.19-mRNA-1 1244 3861 +;Gap=M2618
scaffold61|size850897	augustus_masked	match	369539	370678	0.69	+	.	ID=scaffold61|size850897:hit:16821:4.5.0.3;Name=augustus_masked-scaffold61|size850897-abinit-gene-3.20-mRNA-1
scaffold61|size850897	augustus_masked	match_part	369539	370678	0.69	+	.	ID=scaffold61|size850897:hsp:32280:4.5.0.3;Parent=scaffold61|size850897:hit:16821:4.5.0.3;Target=augustus_masked-scaffold61|size850897-abinit-gene-3.20-mRNA-1 1 1140 +;Gap=M1140
scaffold61|size850897	augustus_masked	match	374692	375828	0.95	+	.	ID=scaffold61|size850897:hit:16822:4.5.0.3;Name=augustus_masked-scaffold61|size850897-abinit-gene-3.21-mRNA-1
scaffold61|size850897	augustus_masked	match_part	374692	374777	0.95	+	.	ID=scaffold61|size850897:hsp:32281:4.5.0.3;Parent=scaffold61|size850897:hit:16822:4.5.0.3;Target=augustus_masked-scaffold61|size850897-abinit-gene-3.21-mRNA-1 1 86 +;Gap=M86
scaffold61|size850897	augustus_masked	match_part	374897	375369	0.95	+	.	ID=scaffold61|size850897:hsp:32282:4.5.0.3;Parent=scaffold61|size850897:hit:16822:4.5.0.3;Target=augustus_masked-scaffold61|size850897-abinit-gene-3.21-mRNA-1 87 559 +;Gap=M473
scaffold61|size850897	augustus_masked	match_part	375460	375628	0.95	+	.	ID=scaffold61|size850897:hsp:32283:4.5.0.3;Parent=scaffold61|size850897:hit:16822:4.5.0.3;Target=augustus_masked-scaffold61|size850897-abinit-gene-3.21-mRNA-1 560 728 +;Gap=M169
scaffold61|size850897	augustus_masked	match_part	375720	375828	0.95	+	.	ID=scaffold61|size850897:hsp:32284:4.5.0.3;Parent=scaffold61|size850897:hit:16822:4.5.0.3;Target=augustus_masked-scaffold61|size850897-abinit-gene-3.21-mRNA-1 729 837 +;Gap=M109
scaffold61|size850897	augustus_masked	match	376714	379054	0.63	+	.	ID=scaffold61|size850897:hit:16823:4.5.0.3;Name=augustus_masked-scaffold61|size850897-abinit-gene-3.22-mRNA-1
scaffold61|size850897	augustus_masked	match_part	376714	376816	0.63	+	.	ID=scaffold61|size850897:hsp:32285:4.5.0.3;Parent=scaffold61|size850897:hit:16823:4.5.0.3;Target=augustus_masked-scaffold61|size850897-abinit-gene-3.22-mRNA-1 1 103 +;Gap=M103
scaffold61|size850897	augustus_masked	match_part	376905	378657	0.63	+	.	ID=scaffold61|size850897:hsp:32286:4.5.0.3;Parent=scaffold61|size850897:hit:16823:4.5.0.3;Target=augustus_masked-scaffold61|size850897-abinit-gene-3.22-mRNA-1 104 1856 +;Gap=M1753
scaffold61|size850897	augustus_masked	match_part	378751	379054	0.63	+	.	ID=scaffold61|size850897:hsp:32287:4.5.0.3;Parent=scaffold61|size850897:hit:16823:4.5.0.3;Target=augustus_masked-scaffold61|size850897-abinit-gene-3.22-mRNA-1 1857 2160 +;Gap=M304
scaffold61|size850897	augustus_masked	match	380148	380816	1	+	.	ID=scaffold61|size850897:hit:16824:4.5.0.3;Name=augustus_masked-scaffold61|size850897-abinit-gene-3.23-mRNA-1
scaffold61|size850897	augustus_masked	match_part	380148	380816	1	+	.	ID=scaffold61|size850897:hsp:32288:4.5.0.3;Parent=scaffold61|size850897:hit:16824:4.5.0.3;Target=augustus_masked-scaffold61|size850897-abinit-gene-3.23-mRNA-1 1 669 +;Gap=M669
scaffold61|size850897	augustus_masked	match	305866	307080	0.41	-	.	ID=scaffold61|size850897:hit:16825:4.5.0.3;Name=augustus_masked-scaffold61|size850897-abinit-gene-3.24-mRNA-1
scaffold61|size850897	augustus_masked	match_part	305866	307080	0.41	-	.	ID=scaffold61|size850897:hsp:32289:4.5.0.3;Parent=scaffold61|size850897:hit:16825:4.5.0.3;Target=augustus_masked-scaffold61|size850897-abinit-gene-3.24-mRNA-1 1 1215 +;Gap=M1215
scaffold61|size850897	augustus_masked	match	309921	310975	1	-	.	ID=scaffold61|size850897:hit:16826:4.5.0.3;Name=augustus_masked-scaffold61|size850897-abinit-gene-3.25-mRNA-1
scaffold61|size850897	augustus_masked	match_part	310754	310975	1	-	.	ID=scaffold61|size850897:hsp:32290:4.5.0.3;Parent=scaffold61|size850897:hit:16826:4.5.0.3;Target=augustus_masked-scaffold61|size850897-abinit-gene-3.25-mRNA-1 586 807 +;Gap=M222
scaffold61|size850897	augustus_masked	match_part	310365	310655	1	-	.	ID=scaffold61|size850897:hsp:32291:4.5.0.3;Parent=scaffold61|size850897:hit:16826:4.5.0.3;Target=augustus_masked-scaffold61|size850897-abinit-gene-3.25-mRNA-1 295 585 +;Gap=M291
scaffold61|size850897	augustus_masked	match_part	309921	310214	1	-	.	ID=scaffold61|size850897:hsp:32292:4.5.0.3;Parent=scaffold61|size850897:hit:16826:4.5.0.3;Target=augustus_masked-scaffold61|size850897-abinit-gene-3.25-mRNA-1 1 294 +;Gap=M294
scaffold61|size850897	augustus_masked	match	335946	338324	1	-	.	ID=scaffold61|size850897:hit:16827:4.5.0.3;Name=augustus_masked-scaffold61|size850897-abinit-gene-3.26-mRNA-1
scaffold61|size850897	augustus_masked	match_part	335946	338324	1	-	.	ID=scaffold61|size850897:hsp:32293:4.5.0.3;Parent=scaffold61|size850897:hit:16827:4.5.0.3;Target=augustus_masked-scaffold61|size850897-abinit-gene-3.26-mRNA-1 1 2379 +;Gap=M2379
scaffold61|size850897	augustus_masked	match	349384	349879	0.33	-	.	ID=scaffold61|size850897:hit:16828:4.5.0.3;Name=augustus_masked-scaffold61|size850897-abinit-gene-3.27-mRNA-1
scaffold61|size850897	augustus_masked	match_part	349844	349879	0.33	-	.	ID=scaffold61|size850897:hsp:32294:4.5.0.3;Parent=scaffold61|size850897:hit:16828:4.5.0.3;Target=augustus_masked-scaffold61|size850897-abinit-gene-3.27-mRNA-1 286 321 +;Gap=M36
scaffold61|size850897	augustus_masked	match_part	349384	349668	0.33	-	.	ID=scaffold61|size850897:hsp:32295:4.5.0.3;Parent=scaffold61|size850897:hit:16828:4.5.0.3;Target=augustus_masked-scaffold61|size850897-abinit-gene-3.27-mRNA-1 1 285 +;Gap=M285
scaffold61|size850897	augustus_masked	match	360524	361310	0.97	-	.	ID=scaffold61|size850897:hit:16829:4.5.0.3;Name=augustus_masked-scaffold61|size850897-abinit-gene-3.28-mRNA-1
scaffold61|size850897	augustus_masked	match_part	360953	361310	0.97	-	.	ID=scaffold61|size850897:hsp:32296:4.5.0.3;Parent=scaffold61|size850897:hit:16829:4.5.0.3;Target=augustus_masked-scaffold61|size850897-abinit-gene-3.28-mRNA-1 336 693 +;Gap=M358
scaffold61|size850897	augustus_masked	match_part	360524	360858	0.97	-	.	ID=scaffold61|size850897:hsp:32297:4.5.0.3;Parent=scaffold61|size850897:hit:16829:4.5.0.3;Target=augustus_masked-scaffold61|size850897-abinit-gene-3.28-mRNA-1 1 335 +;Gap=M335
scaffold61|size850897	augustus_masked	match	367630	368301	0.98	-	.	ID=scaffold61|size850897:hit:16830:4.5.0.3;Name=augustus_masked-scaffold61|size850897-abinit-gene-3.29-mRNA-1
scaffold61|size850897	augustus_masked	match_part	367630	368301	0.98	-	.	ID=scaffold61|size850897:hsp:32298:4.5.0.3;Parent=scaffold61|size850897:hit:16830:4.5.0.3;Target=augustus_masked-scaffold61|size850897-abinit-gene-3.29-mRNA-1 1 672 +;Gap=M672
scaffold61|size850897	augustus_masked	match	372250	374166	0.56	-	.	ID=scaffold61|size850897:hit:16831:4.5.0.3;Name=augustus_masked-scaffold61|size850897-abinit-gene-3.30-mRNA-1
scaffold61|size850897	augustus_masked	match_part	372250	374166	0.56	-	.	ID=scaffold61|size850897:hsp:32299:4.5.0.3;Parent=scaffold61|size850897:hit:16831:4.5.0.3;Target=augustus_masked-scaffold61|size850897-abinit-gene-3.30-mRNA-1 1 1917 +;Gap=M1917
scaffold61|size850897	snap_masked	match	291103	292251	120.576	+	.	ID=scaffold61|size850897:hit:16832:4.5.0.3;Name=snap_masked-scaffold61|size850897-abinit-gene-3.31-mRNA-1
scaffold61|size850897	snap_masked	match_part	291103	291265	25.076	+	.	ID=scaffold61|size850897:hsp:32300:4.5.0.3;Parent=scaffold61|size850897:hit:16832:4.5.0.3;Target=snap_masked-scaffold61|size850897-abinit-gene-3.31-mRNA-1 1 163 +;Gap=M163
scaffold61|size850897	snap_masked	match_part	291380	292251	95.500	+	.	ID=scaffold61|size850897:hsp:32301:4.5.0.3;Parent=scaffold61|size850897:hit:16832:4.5.0.3;Target=snap_masked-scaffold61|size850897-abinit-gene-3.31-mRNA-1 164 1035 +;Gap=M872
scaffold61|size850897	snap_masked	match	288551	290329	97.269	-	.	ID=scaffold61|size850897:hit:16833:4.5.0.3;Name=snap_masked-scaffold61|size850897-abinit-gene-3.32-mRNA-1
scaffold61|size850897	snap_masked	match_part	288551	290329	97.269	-	.	ID=scaffold61|size850897:hsp:32302:4.5.0.3;Parent=scaffold61|size850897:hit:16833:4.5.0.3;Target=snap_masked-scaffold61|size850897-abinit-gene-3.32-mRNA-1 1 1779 +;Gap=M1779
scaffold61|size850897	snap_masked	match	311508	313103	142.537	+	.	ID=scaffold61|size850897:hit:16834:4.5.0.3;Name=snap_masked-scaffold61|size850897-abinit-gene-3.33-mRNA-1
scaffold61|size850897	snap_masked	match_part	311508	313103	142.537	+	.	ID=scaffold61|size850897:hsp:32303:4.5.0.3;Parent=scaffold61|size850897:hit:16834:4.5.0.3;Target=snap_masked-scaffold61|size850897-abinit-gene-3.33-mRNA-1 1 1596 +;Gap=M1596
scaffold61|size850897	snap_masked	match	357672	360319	122.678	+	.	ID=scaffold61|size850897:hit:16835:4.5.0.3;Name=snap_masked-scaffold61|size850897-abinit-gene-3.34-mRNA-1
scaffold61|size850897	snap_masked	match_part	357672	359310	79.404	+	.	ID=scaffold61|size850897:hsp:32304:4.5.0.3;Parent=scaffold61|size850897:hit:16835:4.5.0.3;Target=snap_masked-scaffold61|size850897-abinit-gene-3.34-mRNA-1 1 1639 +;Gap=M1639
scaffold61|size850897	snap_masked	match_part	359376	360319	43.274	+	.	ID=scaffold61|size850897:hsp:32305:4.5.0.3;Parent=scaffold61|size850897:hit:16835:4.5.0.3;Target=snap_masked-scaffold61|size850897-abinit-gene-3.34-mRNA-1 1640 2583 +;Gap=M944
scaffold61|size850897	snap_masked	match	361726	362415	41.149	+	.	ID=scaffold61|size850897:hit:16836:4.5.0.3;Name=snap_masked-scaffold61|size850897-abinit-gene-3.35-mRNA-1
scaffold61|size850897	snap_masked	match_part	361726	362415	41.149	+	.	ID=scaffold61|size850897:hsp:32306:4.5.0.3;Parent=scaffold61|size850897:hit:16836:4.5.0.3;Target=snap_masked-scaffold61|size850897-abinit-gene-3.35-mRNA-1 1 690 +;Gap=M690
scaffold61|size850897	snap_masked	match	362980	366948	393.176	+	.	ID=scaffold61|size850897:hit:16837:4.5.0.3;Name=snap_masked-scaffold61|size850897-abinit-gene-3.36-mRNA-1
scaffold61|size850897	snap_masked	match_part	362980	364210	130.775	+	.	ID=scaffold61|size850897:hsp:32307:4.5.0.3;Parent=scaffold61|size850897:hit:16837:4.5.0.3;Target=snap_masked-scaffold61|size850897-abinit-gene-3.36-mRNA-1 1 1231 +;Gap=M1231
scaffold61|size850897	snap_masked	match_part	364331	366948	262.401	+	.	ID=scaffold61|size850897:hsp:32308:4.5.0.3;Parent=scaffold61|size850897:hit:16837:4.5.0.3;Target=snap_masked-scaffold61|size850897-abinit-gene-3.36-mRNA-1 1232 3849 +;Gap=M2618
scaffold61|size850897	snap_masked	match	369539	370678	116.307	+	.	ID=scaffold61|size850897:hit:16838:4.5.0.3;Name=snap_masked-scaffold61|size850897-abinit-gene-3.37-mRNA-1
scaffold61|size850897	snap_masked	match_part	369539	370678	116.307	+	.	ID=scaffold61|size850897:hsp:32309:4.5.0.3;Parent=scaffold61|size850897:hit:16838:4.5.0.3;Target=snap_masked-scaffold61|size850897-abinit-gene-3.37-mRNA-1 1 1140 +;Gap=M1140
scaffold61|size850897	snap_masked	match	374692	375828	104.093	+	.	ID=scaffold61|size850897:hit:16839:4.5.0.3;Name=snap_masked-scaffold61|size850897-abinit-gene-3.38-mRNA-1
scaffold61|size850897	snap_masked	match_part	374692	374777	16.409	+	.	ID=scaffold61|size850897:hsp:32310:4.5.0.3;Parent=scaffold61|size850897:hit:16839:4.5.0.3;Target=snap_masked-scaffold61|size850897-abinit-gene-3.38-mRNA-1 1 86 +;Gap=M86
scaffold61|size850897	snap_masked	match_part	374897	375369	75.008	+	.	ID=scaffold61|size850897:hsp:32311:4.5.0.3;Parent=scaffold61|size850897:hit:16839:4.5.0.3;Target=snap_masked-scaffold61|size850897-abinit-gene-3.38-mRNA-1 87 559 +;Gap=M473
scaffold61|size850897	snap_masked	match_part	375460	375628	9.753	+	.	ID=scaffold61|size850897:hsp:32312:4.5.0.3;Parent=scaffold61|size850897:hit:16839:4.5.0.3;Target=snap_masked-scaffold61|size850897-abinit-gene-3.38-mRNA-1 560 728 +;Gap=M169
scaffold61|size850897	snap_masked	match_part	375720	375828	2.923	+	.	ID=scaffold61|size850897:hsp:32313:4.5.0.3;Parent=scaffold61|size850897:hit:16839:4.5.0.3;Target=snap_masked-scaffold61|size850897-abinit-gene-3.38-mRNA-1 729 837 +;Gap=M109
scaffold61|size850897	snap_masked	match	376714	379054	111.935	+	.	ID=scaffold61|size850897:hit:16840:4.5.0.3;Name=snap_masked-scaffold61|size850897-abinit-gene-3.39-mRNA-1
scaffold61|size850897	snap_masked	match_part	376714	376804	9.529	+	.	ID=scaffold61|size850897:hsp:32314:4.5.0.3;Parent=scaffold61|size850897:hit:16840:4.5.0.3;Target=snap_masked-scaffold61|size850897-abinit-gene-3.39-mRNA-1 1 91 +;Gap=M91
scaffold61|size850897	snap_masked	match_part	376905	378657	93.661	+	.	ID=scaffold61|size850897:hsp:32315:4.5.0.3;Parent=scaffold61|size850897:hit:16840:4.5.0.3;Target=snap_masked-scaffold61|size850897-abinit-gene-3.39-mRNA-1 92 1844 +;Gap=M1753
scaffold61|size850897	snap_masked	match_part	378751	379054	8.745	+	.	ID=scaffold61|size850897:hsp:32316:4.5.0.3;Parent=scaffold61|size850897:hit:16840:4.5.0.3;Target=snap_masked-scaffold61|size850897-abinit-gene-3.39-mRNA-1 1845 2148 +;Gap=M304
scaffold61|size850897	snap_masked	match	380148	380816	24.54	+	.	ID=scaffold61|size850897:hit:16841:4.5.0.3;Name=snap_masked-scaffold61|size850897-abinit-gene-3.40-mRNA-1
scaffold61|size850897	snap_masked	match_part	380148	380816	24.540	+	.	ID=scaffold61|size850897:hsp:32317:4.5.0.3;Parent=scaffold61|size850897:hit:16841:4.5.0.3;Target=snap_masked-scaffold61|size850897-abinit-gene-3.40-mRNA-1 1 669 +;Gap=M669
scaffold61|size850897	snap_masked	match	385125	385931	42.978	+	.	ID=scaffold61|size850897:hit:16842:4.5.0.3;Name=snap_masked-scaffold61|size850897-abinit-gene-3.41-mRNA-1
scaffold61|size850897	snap_masked	match_part	385125	385931	42.978	+	.	ID=scaffold61|size850897:hsp:32318:4.5.0.3;Parent=scaffold61|size850897:hit:16842:4.5.0.3;Target=snap_masked-scaffold61|size850897-abinit-gene-3.41-mRNA-1 1 807 +;Gap=M807
scaffold61|size850897	snap_masked	match	305866	307670	55.271	-	.	ID=scaffold61|size850897:hit:16843:4.5.0.3;Name=snap_masked-scaffold61|size850897-abinit-gene-3.42-mRNA-1
scaffold61|size850897	snap_masked	match_part	307557	307670	11.130	-	.	ID=scaffold61|size850897:hsp:32319:4.5.0.3;Parent=scaffold61|size850897:hit:16843:4.5.0.3;Target=snap_masked-scaffold61|size850897-abinit-gene-3.42-mRNA-1 892 1005 +;Gap=M114
scaffold61|size850897	snap_masked	match_part	305866	306756	44.141	-	.	ID=scaffold61|size850897:hsp:32320:4.5.0.3;Parent=scaffold61|size850897:hit:16843:4.5.0.3;Target=snap_masked-scaffold61|size850897-abinit-gene-3.42-mRNA-1 1 891 +;Gap=M891
scaffold61|size850897	snap_masked	match	309921	310975	141.245	-	.	ID=scaffold61|size850897:hit:16844:4.5.0.3;Name=snap_masked-scaffold61|size850897-abinit-gene-3.43-mRNA-1
scaffold61|size850897	snap_masked	match_part	310754	310975	50.670	-	.	ID=scaffold61|size850897:hsp:32321:4.5.0.3;Parent=scaffold61|size850897:hit:16844:4.5.0.3;Target=snap_masked-scaffold61|size850897-abinit-gene-3.43-mRNA-1 586 807 +;Gap=M222
scaffold61|size850897	snap_masked	match_part	310365	310655	49.068	-	.	ID=scaffold61|size850897:hsp:32322:4.5.0.3;Parent=scaffold61|size850897:hit:16844:4.5.0.3;Target=snap_masked-scaffold61|size850897-abinit-gene-3.43-mRNA-1 295 585 +;Gap=M291
scaffold61|size850897	snap_masked	match_part	309921	310214	41.507	-	.	ID=scaffold61|size850897:hsp:32323:4.5.0.3;Parent=scaffold61|size850897:hit:16844:4.5.0.3;Target=snap_masked-scaffold61|size850897-abinit-gene-3.43-mRNA-1 1 294 +;Gap=M294
scaffold61|size850897	snap_masked	match	334951	335340	21.307	-	.	ID=scaffold61|size850897:hit:16845:4.5.0.3;Name=snap_masked-scaffold61|size850897-abinit-gene-3.44-mRNA-1
scaffold61|size850897	snap_masked	match_part	334951	335340	21.307	-	.	ID=scaffold61|size850897:hsp:32324:4.5.0.3;Parent=scaffold61|size850897:hit:16845:4.5.0.3;Target=snap_masked-scaffold61|size850897-abinit-gene-3.44-mRNA-1 1 390 +;Gap=M390
scaffold61|size850897	snap_masked	match	335946	338324	222.357	-	.	ID=scaffold61|size850897:hit:16846:4.5.0.3;Name=snap_masked-scaffold61|size850897-abinit-gene-3.45-mRNA-1
scaffold61|size850897	snap_masked	match_part	335946	338324	222.357	-	.	ID=scaffold61|size850897:hsp:32325:4.5.0.3;Parent=scaffold61|size850897:hit:16846:4.5.0.3;Target=snap_masked-scaffold61|size850897-abinit-gene-3.45-mRNA-1 1 2379 +;Gap=M2379
scaffold61|size850897	snap_masked	match	349384	349918	95.296	-	.	ID=scaffold61|size850897:hit:16847:4.5.0.3;Name=snap_masked-scaffold61|size850897-abinit-gene-3.46-mRNA-1
scaffold61|size850897	snap_masked	match_part	349790	349918	-2.832	-	.	ID=scaffold61|size850897:hsp:32326:4.5.0.3;Parent=scaffold61|size850897:hit:16847:4.5.0.3;Target=snap_masked-scaffold61|size850897-abinit-gene-3.46-mRNA-1 286 414 +;Gap=M129
scaffold61|size850897	snap_masked	match_part	349384	349668	98.128	-	.	ID=scaffold61|size850897:hsp:32327:4.5.0.3;Parent=scaffold61|size850897:hit:16847:4.5.0.3;Target=snap_masked-scaffold61|size850897-abinit-gene-3.46-mRNA-1 1 285 +;Gap=M285
scaffold61|size850897	snap_masked	match	360524	361310	43.893	-	.	ID=scaffold61|size850897:hit:16848:4.5.0.3;Name=snap_masked-scaffold61|size850897-abinit-gene-3.47-mRNA-1
scaffold61|size850897	snap_masked	match_part	360953	361310	21.832	-	.	ID=scaffold61|size850897:hsp:32328:4.5.0.3;Parent=scaffold61|size850897:hit:16848:4.5.0.3;Target=snap_masked-scaffold61|size850897-abinit-gene-3.47-mRNA-1 336 693 +;Gap=M358
scaffold61|size850897	snap_masked	match_part	360524	360858	22.061	-	.	ID=scaffold61|size850897:hsp:32329:4.5.0.3;Parent=scaffold61|size850897:hit:16848:4.5.0.3;Target=snap_masked-scaffold61|size850897-abinit-gene-3.47-mRNA-1 1 335 +;Gap=M335
scaffold61|size850897	snap_masked	match	367630	368301	44.63	-	.	ID=scaffold61|size850897:hit:16849:4.5.0.3;Name=snap_masked-scaffold61|size850897-abinit-gene-3.48-mRNA-1
scaffold61|size850897	snap_masked	match_part	367630	368301	44.630	-	.	ID=scaffold61|size850897:hsp:32330:4.5.0.3;Parent=scaffold61|size850897:hit:16849:4.5.0.3;Target=snap_masked-scaffold61|size850897-abinit-gene-3.48-mRNA-1 1 672 +;Gap=M672
scaffold61|size850897	snap_masked	match	372250	374166	136.395	-	.	ID=scaffold61|size850897:hit:16850:4.5.0.3;Name=snap_masked-scaffold61|size850897-abinit-gene-3.49-mRNA-1
scaffold61|size850897	snap_masked	match_part	372250	374166	136.395	-	.	ID=scaffold61|size850897:hsp:32331:4.5.0.3;Parent=scaffold61|size850897:hit:16850:4.5.0.3;Target=snap_masked-scaffold61|size850897-abinit-gene-3.49-mRNA-1 1 1917 +;Gap=M1917
###
scaffold61|size850897	maker	gene	389699	391001	.	+	.	ID=CCRYP_005489|size850897-exonerate_est2genome-gene-4.0;Name=CCRYP_005489|size850897-exonerate_est2genome-gene-4.0;Alias=maker-scaffold61|size850897-exonerate_est2genome-gene-4.0;
scaffold61|size850897	maker	mRNA	389699	391001	.	+	.	ID=CCRYP_005489|size850897-exonerate_est2genome-gene-4.0-mRNA-1;Parent=CCRYP_005489|size850897-exonerate_est2genome-gene-4.0;Name=CCRYP_005489|size850897-exonerate_est2genome-gene-4.0-mRNA-1;Alias=maker-scaffold61|size850897-exonerate_est2genome-gene-4.0-mRNA-1;_AED=0.00;_QI=264|-1|1|1|-1|1|1|256|260;_eAED=0.00;score=6515;
scaffold61|size850897	maker	exon	389699	391001	.	+	.	ID=CCRYP_005489-RA|size850897-exonerate_est2genome-gene-4.0-mRNA-1:exon:1514;Parent=CCRYP_005489-RA|size850897-exonerate_est2genome-gene-4.0-mRNA-1;
scaffold61|size850897	maker	five_prime_UTR	389699	389962	.	+	.	ID=CCRYP_005489-RA|size850897-exonerate_est2genome-gene-4.0-mRNA-1:five_prime_utr;Parent=CCRYP_005489-RA|size850897-exonerate_est2genome-gene-4.0-mRNA-1;
scaffold61|size850897	maker	CDS	389963	390745	.	+	0	ID=CCRYP_005489-RA|size850897-exonerate_est2genome-gene-4.0-mRNA-1:cds;Parent=CCRYP_005489-RA|size850897-exonerate_est2genome-gene-4.0-mRNA-1;
scaffold61|size850897	maker	three_prime_UTR	390746	391001	.	+	.	ID=CCRYP_005489-RA|size850897-exonerate_est2genome-gene-4.0-mRNA-1:three_prime_utr;Parent=CCRYP_005489-RA|size850897-exonerate_est2genome-gene-4.0-mRNA-1;
scaffold61|size850897	maker	gene	438216	442818	.	+	.	ID=CCRYP_005499|size850897-exonerate_est2genome-gene-4.5;Name=CCRYP_005499|size850897-exonerate_est2genome-gene-4.5;Alias=maker-scaffold61|size850897-exonerate_est2genome-gene-4.5;
scaffold61|size850897	maker	mRNA	438216	442818	.	+	.	ID=CCRYP_005499|size850897-exonerate_est2genome-gene-4.5-mRNA-1;Parent=CCRYP_005499|size850897-exonerate_est2genome-gene-4.5;Name=CCRYP_005499|size850897-exonerate_est2genome-gene-4.5-mRNA-1;Alias=maker-scaffold61|size850897-exonerate_est2genome-gene-4.5-mRNA-1;_AED=0.03;_QI=288|1|1|1|1|1|4|386|1180;_eAED=0.03;score=20013;
scaffold61|size850897	maker	mRNA	438216	442818	.	+	.	ID=CCRYP_005499|size850897-exonerate_est2genome-gene-4.5-mRNA-2;Parent=CCRYP_005499|size850897-exonerate_est2genome-gene-4.5;Name=CCRYP_005499|size850897-exonerate_est2genome-gene-4.5-mRNA-2;Alias=maker-scaffold61|size850897-exonerate_est2genome-gene-4.5-mRNA-2;_AED=0.01;_QI=288|1|1|1|1|0.66|3|1580|846;_eAED=0.01;score=20650;
scaffold61|size850897	maker	mRNA	438216	442818	.	+	.	ID=CCRYP_005499|size850897-exonerate_est2genome-gene-4.5-mRNA-3;Parent=CCRYP_005499|size850897-exonerate_est2genome-gene-4.5;Name=CCRYP_005499|size850897-exonerate_est2genome-gene-4.5-mRNA-3;Alias=maker-scaffold61|size850897-exonerate_est2genome-gene-4.5-mRNA-3;_AED=0.00;_QI=288|1|1|1|1|1|2|1677|846;_eAED=0.00;score=21242;
scaffold61|size850897	maker	exon	438216	440636	.	+	.	ID=CCRYP_005499-RB|size850897-exonerate_est2genome-gene-4.5-mRNA-1:exon:1515;Parent=CCRYP_005499-RB|size850897-exonerate_est2genome-gene-4.5-mRNA-1,CCRYP_005499-RB|size850897-exonerate_est2genome-gene-4.5-mRNA-2,CCRYP_005499-RB|size850897-exonerate_est2genome-gene-4.5-mRNA-3;
scaffold61|size850897	maker	exon	440734	441137	.	+	.	ID=CCRYP_005499-RB|size850897-exonerate_est2genome-gene-4.5-mRNA-1:exon:1516;Parent=CCRYP_005499-RB|size850897-exonerate_est2genome-gene-4.5-mRNA-1;
scaffold61|size850897	maker	exon	441330	441464	.	+	.	ID=CCRYP_005499-RB|size850897-exonerate_est2genome-gene-4.5-mRNA-1:exon:1517;Parent=CCRYP_005499-RB|size850897-exonerate_est2genome-gene-4.5-mRNA-1;
scaffold61|size850897	maker	exon	441562	442818	.	+	.	ID=CCRYP_005499-RB|size850897-exonerate_est2genome-gene-4.5-mRNA-1:exon:1518;Parent=CCRYP_005499-RB|size850897-exonerate_est2genome-gene-4.5-mRNA-1,CCRYP_005499-RB|size850897-exonerate_est2genome-gene-4.5-mRNA-2;
scaffold61|size850897	maker	exon	440734	441464	.	+	.	ID=CCRYP_005499-RA|size850897-exonerate_est2genome-gene-4.5-mRNA-2:exon:1519;Parent=CCRYP_005499-RA|size850897-exonerate_est2genome-gene-4.5-mRNA-2;
scaffold61|size850897	maker	exon	440734	442818	.	+	.	ID=CCRYP_005499-RC|size850897-exonerate_est2genome-gene-4.5-mRNA-3:exon:1520;Parent=CCRYP_005499-RC|size850897-exonerate_est2genome-gene-4.5-mRNA-3;
scaffold61|size850897	maker	five_prime_UTR	438216	438503	.	+	.	ID=CCRYP_005499-RB|size850897-exonerate_est2genome-gene-4.5-mRNA-1:five_prime_utr;Parent=CCRYP_005499-RB|size850897-exonerate_est2genome-gene-4.5-mRNA-1;
scaffold61|size850897	maker	CDS	438504	440636	.	+	0	ID=CCRYP_005499-RB|size850897-exonerate_est2genome-gene-4.5-mRNA-1:cds;Parent=CCRYP_005499-RB|size850897-exonerate_est2genome-gene-4.5-mRNA-1;
scaffold61|size850897	maker	CDS	440734	441137	.	+	0	ID=CCRYP_005499-RB|size850897-exonerate_est2genome-gene-4.5-mRNA-1:cds;Parent=CCRYP_005499-RB|size850897-exonerate_est2genome-gene-4.5-mRNA-1;
scaffold61|size850897	maker	CDS	441330	441464	.	+	1	ID=CCRYP_005499-RB|size850897-exonerate_est2genome-gene-4.5-mRNA-1:cds;Parent=CCRYP_005499-RB|size850897-exonerate_est2genome-gene-4.5-mRNA-1;
scaffold61|size850897	maker	CDS	441562	442432	.	+	1	ID=CCRYP_005499-RB|size850897-exonerate_est2genome-gene-4.5-mRNA-1:cds;Parent=CCRYP_005499-RB|size850897-exonerate_est2genome-gene-4.5-mRNA-1;
scaffold61|size850897	maker	three_prime_UTR	442433	442818	.	+	.	ID=CCRYP_005499-RB|size850897-exonerate_est2genome-gene-4.5-mRNA-1:three_prime_utr;Parent=CCRYP_005499-RB|size850897-exonerate_est2genome-gene-4.5-mRNA-1;
scaffold61|size850897	maker	five_prime_UTR	438216	438503	.	+	.	ID=CCRYP_005499-RA|size850897-exonerate_est2genome-gene-4.5-mRNA-2:five_prime_utr;Parent=CCRYP_005499-RA|size850897-exonerate_est2genome-gene-4.5-mRNA-2;
scaffold61|size850897	maker	CDS	438504	440636	.	+	0	ID=CCRYP_005499-RA|size850897-exonerate_est2genome-gene-4.5-mRNA-2:cds;Parent=CCRYP_005499-RA|size850897-exonerate_est2genome-gene-4.5-mRNA-2;
scaffold61|size850897	maker	CDS	440734	441141	.	+	0	ID=CCRYP_005499-RA|size850897-exonerate_est2genome-gene-4.5-mRNA-2:cds;Parent=CCRYP_005499-RA|size850897-exonerate_est2genome-gene-4.5-mRNA-2;
scaffold61|size850897	maker	three_prime_UTR	441142	441464	.	+	.	ID=CCRYP_005499-RA|size850897-exonerate_est2genome-gene-4.5-mRNA-2:three_prime_utr;Parent=CCRYP_005499-RA|size850897-exonerate_est2genome-gene-4.5-mRNA-2;
scaffold61|size850897	maker	three_prime_UTR	441562	442818	.	+	.	ID=CCRYP_005499-RA|size850897-exonerate_est2genome-gene-4.5-mRNA-2:three_prime_utr;Parent=CCRYP_005499-RA|size850897-exonerate_est2genome-gene-4.5-mRNA-2;
scaffold61|size850897	maker	five_prime_UTR	438216	438503	.	+	.	ID=CCRYP_005499-RC|size850897-exonerate_est2genome-gene-4.5-mRNA-3:five_prime_utr;Parent=CCRYP_005499-RC|size850897-exonerate_est2genome-gene-4.5-mRNA-3;
scaffold61|size850897	maker	CDS	438504	440636	.	+	0	ID=CCRYP_005499-RC|size850897-exonerate_est2genome-gene-4.5-mRNA-3:cds;Parent=CCRYP_005499-RC|size850897-exonerate_est2genome-gene-4.5-mRNA-3;
scaffold61|size850897	maker	CDS	440734	441141	.	+	0	ID=CCRYP_005499-RC|size850897-exonerate_est2genome-gene-4.5-mRNA-3:cds;Parent=CCRYP_005499-RC|size850897-exonerate_est2genome-gene-4.5-mRNA-3;
scaffold61|size850897	maker	three_prime_UTR	441142	442818	.	+	.	ID=CCRYP_005499-RC|size850897-exonerate_est2genome-gene-4.5-mRNA-3:three_prime_utr;Parent=CCRYP_005499-RC|size850897-exonerate_est2genome-gene-4.5-mRNA-3;
scaffold61|size850897	maker	gene	427967	431238	.	+	.	ID=CCRYP_005495|size850897-exonerate_est2genome-gene-4.3;Name=CCRYP_005495|size850897-exonerate_est2genome-gene-4.3;Alias=maker-scaffold61|size850897-exonerate_est2genome-gene-4.3;
scaffold61|size850897	maker	mRNA	427967	431238	.	+	.	ID=CCRYP_005495|size850897-exonerate_est2genome-gene-4.3-mRNA-1;Parent=CCRYP_005495|size850897-exonerate_est2genome-gene-4.3;Name=CCRYP_005495|size850897-exonerate_est2genome-gene-4.3-mRNA-1;Alias=maker-scaffold61|size850897-exonerate_est2genome-gene-4.3-mRNA-1;_AED=0.02;_QI=97|1|1|1|1|0.66|3|318|899;_eAED=0.02;score=14700;
scaffold61|size850897	maker	mRNA	427967	431238	.	+	.	ID=CCRYP_005495|size850897-exonerate_est2genome-gene-4.3-mRNA-2;Parent=CCRYP_005495|size850897-exonerate_est2genome-gene-4.3;Name=CCRYP_005495|size850897-exonerate_est2genome-gene-4.3-mRNA-2;Alias=maker-scaffold61|size850897-exonerate_est2genome-gene-4.3-mRNA-2;_AED=0.01;_QI=97|1|1|1|1|1|2|397|899;_eAED=0.01;score=15114;
scaffold61|size850897	maker	exon	427967	429646	.	+	.	ID=CCRYP_005495-RA|size850897-exonerate_est2genome-gene-4.3-mRNA-1:exon:1521;Parent=CCRYP_005495-RA|size850897-exonerate_est2genome-gene-4.3-mRNA-1,CCRYP_005495-RA|size850897-exonerate_est2genome-gene-4.3-mRNA-2;
scaffold61|size850897	maker	exon	429725	430943	.	+	.	ID=CCRYP_005495-RA|size850897-exonerate_est2genome-gene-4.3-mRNA-1:exon:1522;Parent=CCRYP_005495-RA|size850897-exonerate_est2genome-gene-4.3-mRNA-1;
scaffold61|size850897	maker	exon	431023	431238	.	+	.	ID=CCRYP_005495-RA|size850897-exonerate_est2genome-gene-4.3-mRNA-1:exon:1523;Parent=CCRYP_005495-RA|size850897-exonerate_est2genome-gene-4.3-mRNA-1;
scaffold61|size850897	maker	exon	429725	431238	.	+	.	ID=CCRYP_005495-RB|size850897-exonerate_est2genome-gene-4.3-mRNA-2:exon:1524;Parent=CCRYP_005495-RB|size850897-exonerate_est2genome-gene-4.3-mRNA-2;
scaffold61|size850897	maker	five_prime_UTR	427967	428063	.	+	.	ID=CCRYP_005495-RA|size850897-exonerate_est2genome-gene-4.3-mRNA-1:five_prime_utr;Parent=CCRYP_005495-RA|size850897-exonerate_est2genome-gene-4.3-mRNA-1;
scaffold61|size850897	maker	CDS	428064	429646	.	+	0	ID=CCRYP_005495-RA|size850897-exonerate_est2genome-gene-4.3-mRNA-1:cds;Parent=CCRYP_005495-RA|size850897-exonerate_est2genome-gene-4.3-mRNA-1;
scaffold61|size850897	maker	CDS	429725	430841	.	+	1	ID=CCRYP_005495-RA|size850897-exonerate_est2genome-gene-4.3-mRNA-1:cds;Parent=CCRYP_005495-RA|size850897-exonerate_est2genome-gene-4.3-mRNA-1;
scaffold61|size850897	maker	three_prime_UTR	430842	430943	.	+	.	ID=CCRYP_005495-RA|size850897-exonerate_est2genome-gene-4.3-mRNA-1:three_prime_utr;Parent=CCRYP_005495-RA|size850897-exonerate_est2genome-gene-4.3-mRNA-1;
scaffold61|size850897	maker	three_prime_UTR	431023	431238	.	+	.	ID=CCRYP_005495-RA|size850897-exonerate_est2genome-gene-4.3-mRNA-1:three_prime_utr;Parent=CCRYP_005495-RA|size850897-exonerate_est2genome-gene-4.3-mRNA-1;
scaffold61|size850897	maker	five_prime_UTR	427967	428063	.	+	.	ID=CCRYP_005495-RB|size850897-exonerate_est2genome-gene-4.3-mRNA-2:five_prime_utr;Parent=CCRYP_005495-RB|size850897-exonerate_est2genome-gene-4.3-mRNA-2;
scaffold61|size850897	maker	CDS	428064	429646	.	+	0	ID=CCRYP_005495-RB|size850897-exonerate_est2genome-gene-4.3-mRNA-2:cds;Parent=CCRYP_005495-RB|size850897-exonerate_est2genome-gene-4.3-mRNA-2;
scaffold61|size850897	maker	CDS	429725	430841	.	+	1	ID=CCRYP_005495-RB|size850897-exonerate_est2genome-gene-4.3-mRNA-2:cds;Parent=CCRYP_005495-RB|size850897-exonerate_est2genome-gene-4.3-mRNA-2;
scaffold61|size850897	maker	three_prime_UTR	430842	431238	.	+	.	ID=CCRYP_005495-RB|size850897-exonerate_est2genome-gene-4.3-mRNA-2:three_prime_utr;Parent=CCRYP_005495-RB|size850897-exonerate_est2genome-gene-4.3-mRNA-2;
scaffold61|size850897	maker	gene	485299	487648	.	+	.	ID=CCRYP_005503|size850897-augustus-gene-4.32;Name=CCRYP_005503|size850897-augustus-gene-4.32;Alias=maker-scaffold61|size850897-augustus-gene-4.32;
scaffold61|size850897	maker	mRNA	485299	487648	.	+	.	ID=CCRYP_005503|size850897-augustus-gene-4.32-mRNA-1;Parent=CCRYP_005503|size850897-augustus-gene-4.32;Name=CCRYP_005503|size850897-augustus-gene-4.32-mRNA-1;Alias=maker-scaffold61|size850897-augustus-gene-4.32-mRNA-1;_AED=0.02;_QI=225|1|0.5|1|1|1|2|0|662;_eAED=0.01;
scaffold61|size850897	maker	exon	485299	485856	.	+	.	ID=CCRYP_005503-RA|size850897-augustus-gene-4.32-mRNA-1:exon:1525;Parent=CCRYP_005503-RA|size850897-augustus-gene-4.32-mRNA-1;
scaffold61|size850897	maker	exon	485993	487648	.	+	.	ID=CCRYP_005503-RA|size850897-augustus-gene-4.32-mRNA-1:exon:1526;Parent=CCRYP_005503-RA|size850897-augustus-gene-4.32-mRNA-1;
scaffold61|size850897	maker	five_prime_UTR	485299	485523	.	+	.	ID=CCRYP_005503-RA|size850897-augustus-gene-4.32-mRNA-1:five_prime_utr;Parent=CCRYP_005503-RA|size850897-augustus-gene-4.32-mRNA-1;
scaffold61|size850897	maker	CDS	485524	485856	.	+	0	ID=CCRYP_005503-RA|size850897-augustus-gene-4.32-mRNA-1:cds;Parent=CCRYP_005503-RA|size850897-augustus-gene-4.32-mRNA-1;
scaffold61|size850897	maker	CDS	485993	487648	.	+	0	ID=CCRYP_005503-RA|size850897-augustus-gene-4.32-mRNA-1:cds;Parent=CCRYP_005503-RA|size850897-augustus-gene-4.32-mRNA-1;
scaffold61|size850897	maker	gene	434206	436439	.	+	.	ID=CCRYP_005497|size850897-exonerate_est2genome-gene-4.4;Name=CCRYP_005497|size850897-exonerate_est2genome-gene-4.4;Alias=maker-scaffold61|size850897-exonerate_est2genome-gene-4.4;
scaffold61|size850897	maker	mRNA	434206	436439	.	+	.	ID=CCRYP_005497|size850897-exonerate_est2genome-gene-4.4-mRNA-1;Parent=CCRYP_005497|size850897-exonerate_est2genome-gene-4.4;Name=CCRYP_005497|size850897-exonerate_est2genome-gene-4.4-mRNA-1;Alias=maker-scaffold61|size850897-exonerate_est2genome-gene-4.4-mRNA-1;_AED=0.03;_QI=121|1|1|1|0|0|2|533|503;_eAED=0.03;score=9981;
scaffold61|size850897	maker	exon	434206	436043	.	+	.	ID=CCRYP_005497-RA|size850897-exonerate_est2genome-gene-4.4-mRNA-1:exon:1527;Parent=CCRYP_005497-RA|size850897-exonerate_est2genome-gene-4.4-mRNA-1;
scaffold61|size850897	maker	exon	436112	436439	.	+	.	ID=CCRYP_005497-RA|size850897-exonerate_est2genome-gene-4.4-mRNA-1:exon:1528;Parent=CCRYP_005497-RA|size850897-exonerate_est2genome-gene-4.4-mRNA-1;
scaffold61|size850897	maker	five_prime_UTR	434206	434326	.	+	.	ID=CCRYP_005497-RA|size850897-exonerate_est2genome-gene-4.4-mRNA-1:five_prime_utr;Parent=CCRYP_005497-RA|size850897-exonerate_est2genome-gene-4.4-mRNA-1;
scaffold61|size850897	maker	CDS	434327	435838	.	+	0	ID=CCRYP_005497-RA|size850897-exonerate_est2genome-gene-4.4-mRNA-1:cds;Parent=CCRYP_005497-RA|size850897-exonerate_est2genome-gene-4.4-mRNA-1;
scaffold61|size850897	maker	three_prime_UTR	435839	436043	.	+	.	ID=CCRYP_005497-RA|size850897-exonerate_est2genome-gene-4.4-mRNA-1:three_prime_utr;Parent=CCRYP_005497-RA|size850897-exonerate_est2genome-gene-4.4-mRNA-1;
scaffold61|size850897	maker	three_prime_UTR	436112	436439	.	+	.	ID=CCRYP_005497-RA|size850897-exonerate_est2genome-gene-4.4-mRNA-1:three_prime_utr;Parent=CCRYP_005497-RA|size850897-exonerate_est2genome-gene-4.4-mRNA-1;
scaffold61|size850897	maker	gene	413715	417366	.	+	.	ID=CCRYP_005493|size850897-augustus-gene-4.28;Name=CCRYP_005493|size850897-augustus-gene-4.28;Alias=maker-scaffold61|size850897-augustus-gene-4.28;
scaffold61|size850897	maker	mRNA	413717	417366	.	+	.	ID=CCRYP_005493|size850897-augustus-gene-4.28-mRNA-1;Parent=CCRYP_005493|size850897-augustus-gene-4.28;Name=CCRYP_005493|size850897-augustus-gene-4.28-mRNA-1;Alias=maker-scaffold61|size850897-augustus-gene-4.28-mRNA-1;_AED=0.08;_QI=0|0.85|0.75|1|0.71|0.62|8|2118|312;_eAED=0.08;
scaffold61|size850897	maker	mRNA	413717	417366	.	+	.	ID=CCRYP_005493|size850897-augustus-gene-4.28-mRNA-2;Parent=CCRYP_005493|size850897-augustus-gene-4.28;Name=CCRYP_005493|size850897-augustus-gene-4.28-mRNA-2;Alias=maker-scaffold61|size850897-augustus-gene-4.28-mRNA-2;_AED=0.07;_QI=0|0.83|0.71|1|0.66|0.42|7|2789|113;_eAED=0.07;
scaffold61|size850897	maker	mRNA	413715	417366	.	+	.	ID=CCRYP_005493|size850897-augustus-gene-4.28-mRNA-3;Parent=CCRYP_005493|size850897-augustus-gene-4.28;Name=CCRYP_005493|size850897-augustus-gene-4.28-mRNA-3;Alias=maker-scaffold61|size850897-augustus-gene-4.28-mRNA-3;_AED=0.04;_QI=548|1|1|1|0.5|0.2|5|2118|209;_eAED=0.04;
scaffold61|size850897	maker	exon	413717	413881	.	+	.	ID=CCRYP_005493-RC|size850897-augustus-gene-4.28-mRNA-1:exon:1529;Parent=CCRYP_005493-RC|size850897-augustus-gene-4.28-mRNA-1,CCRYP_005493-RC|size850897-augustus-gene-4.28-mRNA-2;
scaffold61|size850897	maker	exon	413959	414009	.	+	.	ID=CCRYP_005493-RC|size850897-augustus-gene-4.28-mRNA-1:exon:1530;Parent=CCRYP_005493-RC|size850897-augustus-gene-4.28-mRNA-1,CCRYP_005493-RC|size850897-augustus-gene-4.28-mRNA-2;
scaffold61|size850897	maker	exon	414096	414109	.	+	.	ID=CCRYP_005493-RC|size850897-augustus-gene-4.28-mRNA-1:exon:1531;Parent=CCRYP_005493-RC|size850897-augustus-gene-4.28-mRNA-1,CCRYP_005493-RC|size850897-augustus-gene-4.28-mRNA-2;
scaffold61|size850897	maker	exon	414208	414298	.	+	.	ID=CCRYP_005493-RC|size850897-augustus-gene-4.28-mRNA-1:exon:1532;Parent=CCRYP_005493-RC|size850897-augustus-gene-4.28-mRNA-1;
scaffold61|size850897	maker	exon	414373	414496	.	+	.	ID=CCRYP_005493-RC|size850897-augustus-gene-4.28-mRNA-1:exon:1533;Parent=CCRYP_005493-RC|size850897-augustus-gene-4.28-mRNA-1;
scaffold61|size850897	maker	exon	414582	415490	.	+	.	ID=CCRYP_005493-RC|size850897-augustus-gene-4.28-mRNA-1:exon:1534;Parent=CCRYP_005493-RC|size850897-augustus-gene-4.28-mRNA-1,CCRYP_005493-RC|size850897-augustus-gene-4.28-mRNA-2,CCRYP_005493-RC|size850897-augustus-gene-4.28-mRNA-3;
scaffold61|size850897	maker	exon	415580	416514	.	+	.	ID=CCRYP_005493-RC|size850897-augustus-gene-4.28-mRNA-1:exon:1535;Parent=CCRYP_005493-RC|size850897-augustus-gene-4.28-mRNA-1,CCRYP_005493-RC|size850897-augustus-gene-4.28-mRNA-2,CCRYP_005493-RC|size850897-augustus-gene-4.28-mRNA-3;
scaffold61|size850897	maker	exon	416599	417366	.	+	.	ID=CCRYP_005493-RC|size850897-augustus-gene-4.28-mRNA-1:exon:1536;Parent=CCRYP_005493-RC|size850897-augustus-gene-4.28-mRNA-1,CCRYP_005493-RC|size850897-augustus-gene-4.28-mRNA-2,CCRYP_005493-RC|size850897-augustus-gene-4.28-mRNA-3;
scaffold61|size850897	maker	exon	414208	414496	.	+	.	ID=CCRYP_005493-RB|size850897-augustus-gene-4.28-mRNA-2:exon:1537;Parent=CCRYP_005493-RB|size850897-augustus-gene-4.28-mRNA-2,CCRYP_005493-RB|size850897-augustus-gene-4.28-mRNA-3;
scaffold61|size850897	maker	exon	413715	414109	.	+	.	ID=CCRYP_005493-RA|size850897-augustus-gene-4.28-mRNA-3:exon:1538;Parent=CCRYP_005493-RA|size850897-augustus-gene-4.28-mRNA-3;
scaffold61|size850897	maker	CDS	413717	413881	.	+	0	ID=CCRYP_005493-RC|size850897-augustus-gene-4.28-mRNA-1:cds;Parent=CCRYP_005493-RC|size850897-augustus-gene-4.28-mRNA-1;
scaffold61|size850897	maker	CDS	413959	414009	.	+	0	ID=CCRYP_005493-RC|size850897-augustus-gene-4.28-mRNA-1:cds;Parent=CCRYP_005493-RC|size850897-augustus-gene-4.28-mRNA-1;
scaffold61|size850897	maker	CDS	414096	414109	.	+	0	ID=CCRYP_005493-RC|size850897-augustus-gene-4.28-mRNA-1:cds;Parent=CCRYP_005493-RC|size850897-augustus-gene-4.28-mRNA-1;
scaffold61|size850897	maker	CDS	414208	414298	.	+	1	ID=CCRYP_005493-RC|size850897-augustus-gene-4.28-mRNA-1:cds;Parent=CCRYP_005493-RC|size850897-augustus-gene-4.28-mRNA-1;
scaffold61|size850897	maker	CDS	414373	414496	.	+	0	ID=CCRYP_005493-RC|size850897-augustus-gene-4.28-mRNA-1:cds;Parent=CCRYP_005493-RC|size850897-augustus-gene-4.28-mRNA-1;
scaffold61|size850897	maker	CDS	414582	415075	.	+	2	ID=CCRYP_005493-RC|size850897-augustus-gene-4.28-mRNA-1:cds;Parent=CCRYP_005493-RC|size850897-augustus-gene-4.28-mRNA-1;
scaffold61|size850897	maker	three_prime_UTR	415076	415490	.	+	.	ID=CCRYP_005493-RC|size850897-augustus-gene-4.28-mRNA-1:three_prime_utr;Parent=CCRYP_005493-RC|size850897-augustus-gene-4.28-mRNA-1;
scaffold61|size850897	maker	three_prime_UTR	415580	416514	.	+	.	ID=CCRYP_005493-RC|size850897-augustus-gene-4.28-mRNA-1:three_prime_utr;Parent=CCRYP_005493-RC|size850897-augustus-gene-4.28-mRNA-1;
scaffold61|size850897	maker	three_prime_UTR	416599	417366	.	+	.	ID=CCRYP_005493-RC|size850897-augustus-gene-4.28-mRNA-1:three_prime_utr;Parent=CCRYP_005493-RC|size850897-augustus-gene-4.28-mRNA-1;
scaffold61|size850897	maker	CDS	413717	413881	.	+	0	ID=CCRYP_005493-RB|size850897-augustus-gene-4.28-mRNA-2:cds;Parent=CCRYP_005493-RB|size850897-augustus-gene-4.28-mRNA-2;
scaffold61|size850897	maker	CDS	413959	414009	.	+	0	ID=CCRYP_005493-RB|size850897-augustus-gene-4.28-mRNA-2:cds;Parent=CCRYP_005493-RB|size850897-augustus-gene-4.28-mRNA-2;
scaffold61|size850897	maker	CDS	414096	414109	.	+	0	ID=CCRYP_005493-RB|size850897-augustus-gene-4.28-mRNA-2:cds;Parent=CCRYP_005493-RB|size850897-augustus-gene-4.28-mRNA-2;
scaffold61|size850897	maker	CDS	414208	414319	.	+	1	ID=CCRYP_005493-RB|size850897-augustus-gene-4.28-mRNA-2:cds;Parent=CCRYP_005493-RB|size850897-augustus-gene-4.28-mRNA-2;
scaffold61|size850897	maker	three_prime_UTR	414320	414496	.	+	.	ID=CCRYP_005493-RB|size850897-augustus-gene-4.28-mRNA-2:three_prime_utr;Parent=CCRYP_005493-RB|size850897-augustus-gene-4.28-mRNA-2;
scaffold61|size850897	maker	three_prime_UTR	414582	415490	.	+	.	ID=CCRYP_005493-RB|size850897-augustus-gene-4.28-mRNA-2:three_prime_utr;Parent=CCRYP_005493-RB|size850897-augustus-gene-4.28-mRNA-2;
scaffold61|size850897	maker	three_prime_UTR	415580	416514	.	+	.	ID=CCRYP_005493-RB|size850897-augustus-gene-4.28-mRNA-2:three_prime_utr;Parent=CCRYP_005493-RB|size850897-augustus-gene-4.28-mRNA-2;
scaffold61|size850897	maker	three_prime_UTR	416599	417366	.	+	.	ID=CCRYP_005493-RB|size850897-augustus-gene-4.28-mRNA-2:three_prime_utr;Parent=CCRYP_005493-RB|size850897-augustus-gene-4.28-mRNA-2;
scaffold61|size850897	maker	five_prime_UTR	413715	414109	.	+	.	ID=CCRYP_005493-RA|size850897-augustus-gene-4.28-mRNA-3:five_prime_utr;Parent=CCRYP_005493-RA|size850897-augustus-gene-4.28-mRNA-3;
scaffold61|size850897	maker	five_prime_UTR	414208	414360	.	+	.	ID=CCRYP_005493-RA|size850897-augustus-gene-4.28-mRNA-3:five_prime_utr;Parent=CCRYP_005493-RA|size850897-augustus-gene-4.28-mRNA-3;
scaffold61|size850897	maker	CDS	414361	414496	.	+	0	ID=CCRYP_005493-RA|size850897-augustus-gene-4.28-mRNA-3:cds;Parent=CCRYP_005493-RA|size850897-augustus-gene-4.28-mRNA-3;
scaffold61|size850897	maker	CDS	414582	415075	.	+	2	ID=CCRYP_005493-RA|size850897-augustus-gene-4.28-mRNA-3:cds;Parent=CCRYP_005493-RA|size850897-augustus-gene-4.28-mRNA-3;
scaffold61|size850897	maker	three_prime_UTR	415076	415490	.	+	.	ID=CCRYP_005493-RA|size850897-augustus-gene-4.28-mRNA-3:three_prime_utr;Parent=CCRYP_005493-RA|size850897-augustus-gene-4.28-mRNA-3;
scaffold61|size850897	maker	three_prime_UTR	415580	416514	.	+	.	ID=CCRYP_005493-RA|size850897-augustus-gene-4.28-mRNA-3:three_prime_utr;Parent=CCRYP_005493-RA|size850897-augustus-gene-4.28-mRNA-3;
scaffold61|size850897	maker	three_prime_UTR	416599	417366	.	+	.	ID=CCRYP_005493-RA|size850897-augustus-gene-4.28-mRNA-3:three_prime_utr;Parent=CCRYP_005493-RA|size850897-augustus-gene-4.28-mRNA-3;
scaffold61|size850897	maker	gene	448305	450430	.	+	.	ID=CCRYP_005500|size850897-exonerate_est2genome-gene-4.6;Name=CCRYP_005500|size850897-exonerate_est2genome-gene-4.6;Alias=maker-scaffold61|size850897-exonerate_est2genome-gene-4.6;
scaffold61|size850897	maker	mRNA	448305	450430	.	+	.	ID=CCRYP_005500|size850897-exonerate_est2genome-gene-4.6-mRNA-1;Parent=CCRYP_005500|size850897-exonerate_est2genome-gene-4.6;Name=CCRYP_005500|size850897-exonerate_est2genome-gene-4.6-mRNA-1;Alias=maker-scaffold61|size850897-exonerate_est2genome-gene-4.6-mRNA-1;_AED=0.07;_QI=327|1|1|1|0|0|2|72|540;_eAED=0.07;score=9747;
scaffold61|size850897	maker	exon	448305	448546	.	+	.	ID=CCRYP_005500-RA|size850897-exonerate_est2genome-gene-4.6-mRNA-1:exon:1539;Parent=CCRYP_005500-RA|size850897-exonerate_est2genome-gene-4.6-mRNA-1;
scaffold61|size850897	maker	exon	448651	450430	.	+	.	ID=CCRYP_005500-RA|size850897-exonerate_est2genome-gene-4.6-mRNA-1:exon:1540;Parent=CCRYP_005500-RA|size850897-exonerate_est2genome-gene-4.6-mRNA-1;
scaffold61|size850897	maker	five_prime_UTR	448305	448546	.	+	.	ID=CCRYP_005500-RA|size850897-exonerate_est2genome-gene-4.6-mRNA-1:five_prime_utr;Parent=CCRYP_005500-RA|size850897-exonerate_est2genome-gene-4.6-mRNA-1;
scaffold61|size850897	maker	five_prime_UTR	448651	448735	.	+	.	ID=CCRYP_005500-RA|size850897-exonerate_est2genome-gene-4.6-mRNA-1:five_prime_utr;Parent=CCRYP_005500-RA|size850897-exonerate_est2genome-gene-4.6-mRNA-1;
scaffold61|size850897	maker	CDS	448736	450358	.	+	0	ID=CCRYP_005500-RA|size850897-exonerate_est2genome-gene-4.6-mRNA-1:cds;Parent=CCRYP_005500-RA|size850897-exonerate_est2genome-gene-4.6-mRNA-1;
scaffold61|size850897	maker	three_prime_UTR	450359	450430	.	+	.	ID=CCRYP_005500-RA|size850897-exonerate_est2genome-gene-4.6-mRNA-1:three_prime_utr;Parent=CCRYP_005500-RA|size850897-exonerate_est2genome-gene-4.6-mRNA-1;
scaffold61|size850897	maker	gene	475451	476338	.	+	.	ID=CCRYP_005502|size850897-processed-gene-4.62;Name=CCRYP_005502|size850897-processed-gene-4.62;Alias=augustus_masked-scaffold61|size850897-processed-gene-4.62;
scaffold61|size850897	maker	mRNA	475451	476338	.	+	.	ID=CCRYP_005502|size850897-processed-gene-4.62-mRNA-1;Parent=CCRYP_005502|size850897-processed-gene-4.62;Name=CCRYP_005502|size850897-processed-gene-4.62-mRNA-1;Alias=augustus_masked-scaffold61|size850897-processed-gene-4.62-mRNA-1;_AED=0.22;_QI=0|-1|0|1|-1|1|1|0|295;_eAED=0.22;
scaffold61|size850897	maker	exon	475451	476338	.	+	.	ID=CCRYP_005502-RA|size850897-processed-gene-4.62-mRNA-1:exon:1541;Parent=CCRYP_005502-RA|size850897-processed-gene-4.62-mRNA-1;
scaffold61|size850897	maker	CDS	475451	476338	.	+	0	ID=CCRYP_005502-RA|size850897-processed-gene-4.62-mRNA-1:cds;Parent=CCRYP_005502-RA|size850897-processed-gene-4.62-mRNA-1;
scaffold61|size850897	maker	gene	409816	410066	.	+	.	ID=CCRYP_005492|size850897-exonerate_est2genome-gene-4.1;Name=CCRYP_005492|size850897-exonerate_est2genome-gene-4.1;Alias=maker-scaffold61|size850897-exonerate_est2genome-gene-4.1;
scaffold61|size850897	maker	mRNA	409816	410066	.	+	.	ID=CCRYP_005492|size850897-exonerate_est2genome-gene-4.1-mRNA-1;Parent=CCRYP_005492|size850897-exonerate_est2genome-gene-4.1;Name=CCRYP_005492|size850897-exonerate_est2genome-gene-4.1-mRNA-1;Alias=maker-scaffold61|size850897-exonerate_est2genome-gene-4.1-mRNA-1;_AED=0.44;_QI=5|-1|0|1|-1|0|1|0|82;_eAED=0.44;score=251;
scaffold61|size850897	maker	exon	409816	410066	.	+	.	ID=CCRYP_005492-RA|size850897-exonerate_est2genome-gene-4.1-mRNA-1:exon:1542;Parent=CCRYP_005492-RA|size850897-exonerate_est2genome-gene-4.1-mRNA-1;
scaffold61|size850897	maker	five_prime_UTR	409816	409820	.	+	.	ID=CCRYP_005492-RA|size850897-exonerate_est2genome-gene-4.1-mRNA-1:five_prime_utr;Parent=CCRYP_005492-RA|size850897-exonerate_est2genome-gene-4.1-mRNA-1;
scaffold61|size850897	maker	CDS	409821	410066	.	+	0	ID=CCRYP_005492-RA|size850897-exonerate_est2genome-gene-4.1-mRNA-1:cds;Parent=CCRYP_005492-RA|size850897-exonerate_est2genome-gene-4.1-mRNA-1;
scaffold61|size850897	maker	gene	430830	434008	.	-	.	ID=CCRYP_005496|size850897-exonerate_est2genome-gene-4.10;Name=CCRYP_005496|size850897-exonerate_est2genome-gene-4.10;Alias=maker-scaffold61|size850897-exonerate_est2genome-gene-4.10;
scaffold61|size850897	maker	mRNA	430830	434008	.	-	.	ID=CCRYP_005496|size850897-exonerate_est2genome-gene-4.10-mRNA-1;Parent=CCRYP_005496|size850897-exonerate_est2genome-gene-4.10;Name=CCRYP_005496|size850897-exonerate_est2genome-gene-4.10-mRNA-1;Alias=maker-scaffold61|size850897-exonerate_est2genome-gene-4.10-mRNA-1;_AED=0.03;_QI=80|1|1|1|1|1|4|531|772;_eAED=0.03;score=14327;
scaffold61|size850897	maker	mRNA	430830	434008	.	-	.	ID=CCRYP_005496|size850897-exonerate_est2genome-gene-4.10-mRNA-2;Parent=CCRYP_005496|size850897-exonerate_est2genome-gene-4.10;Name=CCRYP_005496|size850897-exonerate_est2genome-gene-4.10-mRNA-2;Alias=maker-scaffold61|size850897-exonerate_est2genome-gene-4.10-mRNA-2;_AED=0.01;_QI=80|1|1|1|1|0.66|3|985|646;_eAED=0.01;score=3006;
scaffold61|size850897	maker	exon	431651	432127	.	-	.	ID=CCRYP_005496-RB|size850897-exonerate_est2genome-gene-4.10-mRNA-2:exon:1547;Parent=CCRYP_005496-RB|size850897-exonerate_est2genome-gene-4.10-mRNA-2;
scaffold61|size850897	maker	exon	432220	434008	.	-	.	ID=CCRYP_005496-RA|size850897-exonerate_est2genome-gene-4.10-mRNA-1:exon:1546;Parent=CCRYP_005496-RA|size850897-exonerate_est2genome-gene-4.10-mRNA-1,CCRYP_005496-RA|size850897-exonerate_est2genome-gene-4.10-mRNA-2;
scaffold61|size850897	maker	exon	431983	432127	.	-	.	ID=CCRYP_005496-RA|size850897-exonerate_est2genome-gene-4.10-mRNA-1:exon:1545;Parent=CCRYP_005496-RA|size850897-exonerate_est2genome-gene-4.10-mRNA-1;
scaffold61|size850897	maker	exon	431651	431906	.	-	.	ID=CCRYP_005496-RA|size850897-exonerate_est2genome-gene-4.10-mRNA-1:exon:1544;Parent=CCRYP_005496-RA|size850897-exonerate_est2genome-gene-4.10-mRNA-1;
scaffold61|size850897	maker	exon	430830	431569	.	-	.	ID=CCRYP_005496-RA|size850897-exonerate_est2genome-gene-4.10-mRNA-1:exon:1543;Parent=CCRYP_005496-RA|size850897-exonerate_est2genome-gene-4.10-mRNA-1,CCRYP_005496-RA|size850897-exonerate_est2genome-gene-4.10-mRNA-2;
scaffold61|size850897	maker	five_prime_UTR	433929	434008	.	-	.	ID=CCRYP_005496-RA|size850897-exonerate_est2genome-gene-4.10-mRNA-1:five_prime_utr;Parent=CCRYP_005496-RA|size850897-exonerate_est2genome-gene-4.10-mRNA-1;
scaffold61|size850897	maker	CDS	432220	433928	.	-	0	ID=CCRYP_005496-RA|size850897-exonerate_est2genome-gene-4.10-mRNA-1:cds;Parent=CCRYP_005496-RA|size850897-exonerate_est2genome-gene-4.10-mRNA-1;
scaffold61|size850897	maker	CDS	431983	432127	.	-	1	ID=CCRYP_005496-RA|size850897-exonerate_est2genome-gene-4.10-mRNA-1:cds;Parent=CCRYP_005496-RA|size850897-exonerate_est2genome-gene-4.10-mRNA-1;
scaffold61|size850897	maker	CDS	431651	431906	.	-	0	ID=CCRYP_005496-RA|size850897-exonerate_est2genome-gene-4.10-mRNA-1:cds;Parent=CCRYP_005496-RA|size850897-exonerate_est2genome-gene-4.10-mRNA-1;
scaffold61|size850897	maker	CDS	431361	431569	.	-	2	ID=CCRYP_005496-RA|size850897-exonerate_est2genome-gene-4.10-mRNA-1:cds;Parent=CCRYP_005496-RA|size850897-exonerate_est2genome-gene-4.10-mRNA-1;
scaffold61|size850897	maker	three_prime_UTR	430830	431360	.	-	.	ID=CCRYP_005496-RA|size850897-exonerate_est2genome-gene-4.10-mRNA-1:three_prime_utr;Parent=CCRYP_005496-RA|size850897-exonerate_est2genome-gene-4.10-mRNA-1;
scaffold61|size850897	maker	five_prime_UTR	433929	434008	.	-	.	ID=CCRYP_005496-RB|size850897-exonerate_est2genome-gene-4.10-mRNA-2:five_prime_utr;Parent=CCRYP_005496-RB|size850897-exonerate_est2genome-gene-4.10-mRNA-2;
scaffold61|size850897	maker	CDS	432220	433928	.	-	0	ID=CCRYP_005496-RB|size850897-exonerate_est2genome-gene-4.10-mRNA-2:cds;Parent=CCRYP_005496-RB|size850897-exonerate_est2genome-gene-4.10-mRNA-2;
scaffold61|size850897	maker	CDS	431896	432127	.	-	1	ID=CCRYP_005496-RB|size850897-exonerate_est2genome-gene-4.10-mRNA-2:cds;Parent=CCRYP_005496-RB|size850897-exonerate_est2genome-gene-4.10-mRNA-2;
scaffold61|size850897	maker	three_prime_UTR	431651	431895	.	-	.	ID=CCRYP_005496-RB|size850897-exonerate_est2genome-gene-4.10-mRNA-2:three_prime_utr;Parent=CCRYP_005496-RB|size850897-exonerate_est2genome-gene-4.10-mRNA-2;
scaffold61|size850897	maker	three_prime_UTR	430830	431569	.	-	.	ID=CCRYP_005496-RB|size850897-exonerate_est2genome-gene-4.10-mRNA-2:three_prime_utr;Parent=CCRYP_005496-RB|size850897-exonerate_est2genome-gene-4.10-mRNA-2;
scaffold61|size850897	maker	gene	415159	417314	.	-	.	ID=CCRYP_005494|size850897-exonerate_est2genome-gene-4.9;Name=CCRYP_005494|size850897-exonerate_est2genome-gene-4.9;Alias=maker-scaffold61|size850897-exonerate_est2genome-gene-4.9;
scaffold61|size850897	maker	mRNA	415159	417314	.	-	.	ID=CCRYP_005494|size850897-exonerate_est2genome-gene-4.9-mRNA-1;Parent=CCRYP_005494|size850897-exonerate_est2genome-gene-4.9;Name=CCRYP_005494|size850897-exonerate_est2genome-gene-4.9-mRNA-1;Alias=maker-scaffold61|size850897-exonerate_est2genome-gene-4.9-mRNA-1;_AED=0.02;_QI=115|1|1|1|1|1|2|76|626;_eAED=0.02;score=10316;
scaffold61|size850897	maker	exon	416599	417314	.	-	.	ID=CCRYP_005494-RA|size850897-exonerate_est2genome-gene-4.9-mRNA-1:exon:1549;Parent=CCRYP_005494-RA|size850897-exonerate_est2genome-gene-4.9-mRNA-1;
scaffold61|size850897	maker	exon	415159	416514	.	-	.	ID=CCRYP_005494-RA|size850897-exonerate_est2genome-gene-4.9-mRNA-1:exon:1548;Parent=CCRYP_005494-RA|size850897-exonerate_est2genome-gene-4.9-mRNA-1;
scaffold61|size850897	maker	five_prime_UTR	417200	417314	.	-	.	ID=CCRYP_005494-RA|size850897-exonerate_est2genome-gene-4.9-mRNA-1:five_prime_utr;Parent=CCRYP_005494-RA|size850897-exonerate_est2genome-gene-4.9-mRNA-1;
scaffold61|size850897	maker	CDS	416599	417199	.	-	0	ID=CCRYP_005494-RA|size850897-exonerate_est2genome-gene-4.9-mRNA-1:cds;Parent=CCRYP_005494-RA|size850897-exonerate_est2genome-gene-4.9-mRNA-1;
scaffold61|size850897	maker	CDS	415235	416514	.	-	2	ID=CCRYP_005494-RA|size850897-exonerate_est2genome-gene-4.9-mRNA-1:cds;Parent=CCRYP_005494-RA|size850897-exonerate_est2genome-gene-4.9-mRNA-1;
scaffold61|size850897	maker	three_prime_UTR	415159	415234	.	-	.	ID=CCRYP_005494-RA|size850897-exonerate_est2genome-gene-4.9-mRNA-1:three_prime_utr;Parent=CCRYP_005494-RA|size850897-exonerate_est2genome-gene-4.9-mRNA-1;
scaffold61|size850897	maker	gene	391093	395160	.	-	.	ID=CCRYP_005490|size850897-exonerate_est2genome-gene-4.8;Name=CCRYP_005490|size850897-exonerate_est2genome-gene-4.8;Alias=maker-scaffold61|size850897-exonerate_est2genome-gene-4.8;
scaffold61|size850897	maker	mRNA	391093	395160	.	-	.	ID=CCRYP_005490|size850897-exonerate_est2genome-gene-4.8-mRNA-1;Parent=CCRYP_005490|size850897-exonerate_est2genome-gene-4.8;Name=CCRYP_005490|size850897-exonerate_est2genome-gene-4.8-mRNA-1;Alias=maker-scaffold61|size850897-exonerate_est2genome-gene-4.8-mRNA-1;_AED=0.04;_QI=843|1|1|1|0.66|0.75|4|1318|513;_eAED=0.04;score=3703;
scaffold61|size850897	maker	mRNA	391093	395160	.	-	.	ID=CCRYP_005490|size850897-exonerate_est2genome-gene-4.8-mRNA-2;Parent=CCRYP_005490|size850897-exonerate_est2genome-gene-4.8;Name=CCRYP_005490|size850897-exonerate_est2genome-gene-4.8-mRNA-2;Alias=maker-scaffold61|size850897-exonerate_est2genome-gene-4.8-mRNA-2;_AED=0.04;_QI=843|1|1|1|0.5|0.66|3|1395|513;_eAED=0.04;score=3780;
scaffold61|size850897	maker	exon	391093	392488	.	-	.	ID=CCRYP_005490-RA|size850897-exonerate_est2genome-gene-4.8-mRNA-2:exon:1554;Parent=CCRYP_005490-RA|size850897-exonerate_est2genome-gene-4.8-mRNA-2;
scaffold61|size850897	maker	exon	393535	395160	.	-	.	ID=CCRYP_005490-RB|size850897-exonerate_est2genome-gene-4.8-mRNA-1:exon:1553;Parent=CCRYP_005490-RB|size850897-exonerate_est2genome-gene-4.8-mRNA-1,CCRYP_005490-RB|size850897-exonerate_est2genome-gene-4.8-mRNA-2;
scaffold61|size850897	maker	exon	392582	393339	.	-	.	ID=CCRYP_005490-RB|size850897-exonerate_est2genome-gene-4.8-mRNA-1:exon:1552;Parent=CCRYP_005490-RB|size850897-exonerate_est2genome-gene-4.8-mRNA-1,CCRYP_005490-RB|size850897-exonerate_est2genome-gene-4.8-mRNA-2;
scaffold61|size850897	maker	exon	392191	392488	.	-	.	ID=CCRYP_005490-RB|size850897-exonerate_est2genome-gene-4.8-mRNA-1:exon:1551;Parent=CCRYP_005490-RB|size850897-exonerate_est2genome-gene-4.8-mRNA-1;
scaffold61|size850897	maker	exon	391093	392113	.	-	.	ID=CCRYP_005490-RB|size850897-exonerate_est2genome-gene-4.8-mRNA-1:exon:1550;Parent=CCRYP_005490-RB|size850897-exonerate_est2genome-gene-4.8-mRNA-1;
scaffold61|size850897	maker	five_prime_UTR	394318	395160	.	-	.	ID=CCRYP_005490-RB|size850897-exonerate_est2genome-gene-4.8-mRNA-1:five_prime_utr;Parent=CCRYP_005490-RB|size850897-exonerate_est2genome-gene-4.8-mRNA-1;
scaffold61|size850897	maker	CDS	393535	394317	.	-	0	ID=CCRYP_005490-RB|size850897-exonerate_est2genome-gene-4.8-mRNA-1:cds;Parent=CCRYP_005490-RB|size850897-exonerate_est2genome-gene-4.8-mRNA-1;
scaffold61|size850897	maker	CDS	392582	393339	.	-	0	ID=CCRYP_005490-RB|size850897-exonerate_est2genome-gene-4.8-mRNA-1:cds;Parent=CCRYP_005490-RB|size850897-exonerate_est2genome-gene-4.8-mRNA-1;
scaffold61|size850897	maker	CDS	392488	392488	.	-	1	ID=CCRYP_005490-RB|size850897-exonerate_est2genome-gene-4.8-mRNA-1:cds;Parent=CCRYP_005490-RB|size850897-exonerate_est2genome-gene-4.8-mRNA-1;
scaffold61|size850897	maker	three_prime_UTR	392191	392487	.	-	.	ID=CCRYP_005490-RB|size850897-exonerate_est2genome-gene-4.8-mRNA-1:three_prime_utr;Parent=CCRYP_005490-RB|size850897-exonerate_est2genome-gene-4.8-mRNA-1;
scaffold61|size850897	maker	three_prime_UTR	391093	392113	.	-	.	ID=CCRYP_005490-RB|size850897-exonerate_est2genome-gene-4.8-mRNA-1:three_prime_utr;Parent=CCRYP_005490-RB|size850897-exonerate_est2genome-gene-4.8-mRNA-1;
scaffold61|size850897	maker	five_prime_UTR	394318	395160	.	-	.	ID=CCRYP_005490-RA|size850897-exonerate_est2genome-gene-4.8-mRNA-2:five_prime_utr;Parent=CCRYP_005490-RA|size850897-exonerate_est2genome-gene-4.8-mRNA-2;
scaffold61|size850897	maker	CDS	393535	394317	.	-	0	ID=CCRYP_005490-RA|size850897-exonerate_est2genome-gene-4.8-mRNA-2:cds;Parent=CCRYP_005490-RA|size850897-exonerate_est2genome-gene-4.8-mRNA-2;
scaffold61|size850897	maker	CDS	392582	393339	.	-	0	ID=CCRYP_005490-RA|size850897-exonerate_est2genome-gene-4.8-mRNA-2:cds;Parent=CCRYP_005490-RA|size850897-exonerate_est2genome-gene-4.8-mRNA-2;
scaffold61|size850897	maker	CDS	392488	392488	.	-	1	ID=CCRYP_005490-RA|size850897-exonerate_est2genome-gene-4.8-mRNA-2:cds;Parent=CCRYP_005490-RA|size850897-exonerate_est2genome-gene-4.8-mRNA-2;
scaffold61|size850897	maker	three_prime_UTR	391093	392487	.	-	.	ID=CCRYP_005490-RA|size850897-exonerate_est2genome-gene-4.8-mRNA-2:three_prime_utr;Parent=CCRYP_005490-RA|size850897-exonerate_est2genome-gene-4.8-mRNA-2;
scaffold61|size850897	maker	gene	438204	447557	.	-	.	ID=CCRYP_005498|size850897-snap-gene-4.48;Name=CCRYP_005498|size850897-snap-gene-4.48;Alias=maker-scaffold61|size850897-snap-gene-4.48;
scaffold61|size850897	maker	mRNA	438204	447557	.	-	.	ID=CCRYP_005498|size850897-snap-gene-4.48-mRNA-1;Parent=CCRYP_005498|size850897-snap-gene-4.48;Name=CCRYP_005498|size850897-snap-gene-4.48-mRNA-1;Alias=maker-scaffold61|size850897-snap-gene-4.48-mRNA-1;_AED=0.04;_QI=373|0.92|1|1|0.76|0.64|14|6876|277;_eAED=0.04;
scaffold61|size850897	maker	mRNA	438204	447557	.	-	.	ID=CCRYP_005498|size850897-snap-gene-4.48-mRNA-2;Parent=CCRYP_005498|size850897-snap-gene-4.48;Name=CCRYP_005498|size850897-snap-gene-4.48-mRNA-2;Alias=maker-scaffold61|size850897-snap-gene-4.48-mRNA-2;_AED=0.05;_QI=373|0.81|0.91|1|0.54|0.58|12|4229|1098;_eAED=0.05;
scaffold61|size850897	maker	mRNA	438204	445982	.	-	.	ID=CCRYP_005498|size850897-snap-gene-4.48-mRNA-3;Parent=CCRYP_005498|size850897-snap-gene-4.48;Name=CCRYP_005498|size850897-snap-gene-4.48-mRNA-3;Alias=maker-scaffold61|size850897-snap-gene-4.48-mRNA-3;_AED=0.10;_QI=34|1|1|1|0.66|0.6|10|4229|875;_eAED=0.10;
scaffold61|size850897	maker	exon	445450	445512	.	-	.	ID=CCRYP_005498-RC|size850897-snap-gene-4.48-mRNA-2:exon:1569;Parent=CCRYP_005498-RC|size850897-snap-gene-4.48-mRNA-2;
scaffold61|size850897	maker	exon	438204	440636	.	-	.	ID=CCRYP_005498-RB|size850897-snap-gene-4.48-mRNA-1:exon:1568;Parent=CCRYP_005498-RB|size850897-snap-gene-4.48-mRNA-1,CCRYP_005498-RB|size850897-snap-gene-4.48-mRNA-2,CCRYP_005498-RB|size850897-snap-gene-4.48-mRNA-3;
scaffold61|size850897	maker	exon	440734	441137	.	-	.	ID=CCRYP_005498-RB|size850897-snap-gene-4.48-mRNA-1:exon:1567;Parent=CCRYP_005498-RB|size850897-snap-gene-4.48-mRNA-1,CCRYP_005498-RB|size850897-snap-gene-4.48-mRNA-2,CCRYP_005498-RB|size850897-snap-gene-4.48-mRNA-3;
scaffold61|size850897	maker	exon	441330	441464	.	-	.	ID=CCRYP_005498-RB|size850897-snap-gene-4.48-mRNA-1:exon:1566;Parent=CCRYP_005498-RB|size850897-snap-gene-4.48-mRNA-1,CCRYP_005498-RB|size850897-snap-gene-4.48-mRNA-2,CCRYP_005498-RB|size850897-snap-gene-4.48-mRNA-3;
scaffold61|size850897	maker	exon	441562	443255	.	-	.	ID=CCRYP_005498-RB|size850897-snap-gene-4.48-mRNA-1:exon:1565;Parent=CCRYP_005498-RB|size850897-snap-gene-4.48-mRNA-1,CCRYP_005498-RB|size850897-snap-gene-4.48-mRNA-2,CCRYP_005498-RB|size850897-snap-gene-4.48-mRNA-3;
scaffold61|size850897	maker	exon	443338	444049	.	-	.	ID=CCRYP_005498-RB|size850897-snap-gene-4.48-mRNA-1:exon:1564;Parent=CCRYP_005498-RB|size850897-snap-gene-4.48-mRNA-1,CCRYP_005498-RB|size850897-snap-gene-4.48-mRNA-2,CCRYP_005498-RB|size850897-snap-gene-4.48-mRNA-3;
scaffold61|size850897	maker	exon	444126	445004	.	-	.	ID=CCRYP_005498-RB|size850897-snap-gene-4.48-mRNA-1:exon:1563;Parent=CCRYP_005498-RB|size850897-snap-gene-4.48-mRNA-1,CCRYP_005498-RB|size850897-snap-gene-4.48-mRNA-2,CCRYP_005498-RB|size850897-snap-gene-4.48-mRNA-3;
scaffold61|size850897	maker	exon	445086	445365	.	-	.	ID=CCRYP_005498-RB|size850897-snap-gene-4.48-mRNA-1:exon:1562;Parent=CCRYP_005498-RB|size850897-snap-gene-4.48-mRNA-1,CCRYP_005498-RB|size850897-snap-gene-4.48-mRNA-2,CCRYP_005498-RB|size850897-snap-gene-4.48-mRNA-3;
scaffold61|size850897	maker	exon	445450	445527	.	-	.	ID=CCRYP_005498-RB|size850897-snap-gene-4.48-mRNA-1:exon:1561;Parent=CCRYP_005498-RB|size850897-snap-gene-4.48-mRNA-1,CCRYP_005498-RB|size850897-snap-gene-4.48-mRNA-3;
scaffold61|size850897	maker	exon	445630	445786	.	-	.	ID=CCRYP_005498-RB|size850897-snap-gene-4.48-mRNA-1:exon:1560;Parent=CCRYP_005498-RB|size850897-snap-gene-4.48-mRNA-1,CCRYP_005498-RB|size850897-snap-gene-4.48-mRNA-2,CCRYP_005498-RB|size850897-snap-gene-4.48-mRNA-3;
scaffold61|size850897	maker	exon	445864	445982	.	-	.	ID=CCRYP_005498-RB|size850897-snap-gene-4.48-mRNA-1:exon:1559;Parent=CCRYP_005498-RB|size850897-snap-gene-4.48-mRNA-1,CCRYP_005498-RB|size850897-snap-gene-4.48-mRNA-3;
scaffold61|size850897	maker	exon	446082	446131	.	-	.	ID=CCRYP_005498-RB|size850897-snap-gene-4.48-mRNA-1:exon:1558;Parent=CCRYP_005498-RB|size850897-snap-gene-4.48-mRNA-1;
scaffold61|size850897	maker	exon	446236	446312	.	-	.	ID=CCRYP_005498-RB|size850897-snap-gene-4.48-mRNA-1:exon:1557;Parent=CCRYP_005498-RB|size850897-snap-gene-4.48-mRNA-1,CCRYP_005498-RB|size850897-snap-gene-4.48-mRNA-2;
scaffold61|size850897	maker	exon	446415	446631	.	-	.	ID=CCRYP_005498-RB|size850897-snap-gene-4.48-mRNA-1:exon:1556;Parent=CCRYP_005498-RB|size850897-snap-gene-4.48-mRNA-1,CCRYP_005498-RB|size850897-snap-gene-4.48-mRNA-2;
scaffold61|size850897	maker	exon	446710	447557	.	-	.	ID=CCRYP_005498-RB|size850897-snap-gene-4.48-mRNA-1:exon:1555;Parent=CCRYP_005498-RB|size850897-snap-gene-4.48-mRNA-1,CCRYP_005498-RB|size850897-snap-gene-4.48-mRNA-2;
scaffold61|size850897	maker	five_prime_UTR	447185	447557	.	-	.	ID=CCRYP_005498-RB|size850897-snap-gene-4.48-mRNA-1:five_prime_utr;Parent=CCRYP_005498-RB|size850897-snap-gene-4.48-mRNA-1;
scaffold61|size850897	maker	CDS	446710	447184	.	-	0	ID=CCRYP_005498-RB|size850897-snap-gene-4.48-mRNA-1:cds;Parent=CCRYP_005498-RB|size850897-snap-gene-4.48-mRNA-1;
scaffold61|size850897	maker	CDS	446415	446631	.	-	2	ID=CCRYP_005498-RB|size850897-snap-gene-4.48-mRNA-1:cds;Parent=CCRYP_005498-RB|size850897-snap-gene-4.48-mRNA-1;
scaffold61|size850897	maker	CDS	446236	446312	.	-	1	ID=CCRYP_005498-RB|size850897-snap-gene-4.48-mRNA-1:cds;Parent=CCRYP_005498-RB|size850897-snap-gene-4.48-mRNA-1;
scaffold61|size850897	maker	CDS	446082	446131	.	-	2	ID=CCRYP_005498-RB|size850897-snap-gene-4.48-mRNA-1:cds;Parent=CCRYP_005498-RB|size850897-snap-gene-4.48-mRNA-1;
scaffold61|size850897	maker	CDS	445968	445982	.	-	0	ID=CCRYP_005498-RB|size850897-snap-gene-4.48-mRNA-1:cds;Parent=CCRYP_005498-RB|size850897-snap-gene-4.48-mRNA-1;
scaffold61|size850897	maker	three_prime_UTR	445864	445967	.	-	.	ID=CCRYP_005498-RB|size850897-snap-gene-4.48-mRNA-1:three_prime_utr;Parent=CCRYP_005498-RB|size850897-snap-gene-4.48-mRNA-1;
scaffold61|size850897	maker	three_prime_UTR	445630	445786	.	-	.	ID=CCRYP_005498-RB|size850897-snap-gene-4.48-mRNA-1:three_prime_utr;Parent=CCRYP_005498-RB|size850897-snap-gene-4.48-mRNA-1;
scaffold61|size850897	maker	three_prime_UTR	445450	445527	.	-	.	ID=CCRYP_005498-RB|size850897-snap-gene-4.48-mRNA-1:three_prime_utr;Parent=CCRYP_005498-RB|size850897-snap-gene-4.48-mRNA-1;
scaffold61|size850897	maker	three_prime_UTR	445086	445365	.	-	.	ID=CCRYP_005498-RB|size850897-snap-gene-4.48-mRNA-1:three_prime_utr;Parent=CCRYP_005498-RB|size850897-snap-gene-4.48-mRNA-1;
scaffold61|size850897	maker	three_prime_UTR	444126	445004	.	-	.	ID=CCRYP_005498-RB|size850897-snap-gene-4.48-mRNA-1:three_prime_utr;Parent=CCRYP_005498-RB|size850897-snap-gene-4.48-mRNA-1;
scaffold61|size850897	maker	three_prime_UTR	443338	444049	.	-	.	ID=CCRYP_005498-RB|size850897-snap-gene-4.48-mRNA-1:three_prime_utr;Parent=CCRYP_005498-RB|size850897-snap-gene-4.48-mRNA-1;
```
