## Supplementary material for "Improved Reference Genome for *Cyclotella Cryptica* CCMP332, a Model for Cell Wall Morphogenesis, Salinity Adaptation, and Lipid Production in Diatoms (Bacillariophyta)": cryptica_pilon5.all.renamed.gff (part 161 of 634)

```
scaffold61|size850897	maker	three_prime_UTR	441562	443255	.	-	.	ID=CCRYP_005498-RB|size850897-snap-gene-4.48-mRNA-1:three_prime_utr;Parent=CCRYP_005498-RB|size850897-snap-gene-4.48-mRNA-1;
scaffold61|size850897	maker	three_prime_UTR	441330	441464	.	-	.	ID=CCRYP_005498-RB|size850897-snap-gene-4.48-mRNA-1:three_prime_utr;Parent=CCRYP_005498-RB|size850897-snap-gene-4.48-mRNA-1;
scaffold61|size850897	maker	three_prime_UTR	440734	441137	.	-	.	ID=CCRYP_005498-RB|size850897-snap-gene-4.48-mRNA-1:three_prime_utr;Parent=CCRYP_005498-RB|size850897-snap-gene-4.48-mRNA-1;
scaffold61|size850897	maker	three_prime_UTR	438204	440636	.	-	.	ID=CCRYP_005498-RB|size850897-snap-gene-4.48-mRNA-1:three_prime_utr;Parent=CCRYP_005498-RB|size850897-snap-gene-4.48-mRNA-1;
scaffold61|size850897	maker	five_prime_UTR	447185	447557	.	-	.	ID=CCRYP_005498-RC|size850897-snap-gene-4.48-mRNA-2:five_prime_utr;Parent=CCRYP_005498-RC|size850897-snap-gene-4.48-mRNA-2;
scaffold61|size850897	maker	CDS	446710	447184	.	-	0	ID=CCRYP_005498-RC|size850897-snap-gene-4.48-mRNA-2:cds;Parent=CCRYP_005498-RC|size850897-snap-gene-4.48-mRNA-2;
scaffold61|size850897	maker	CDS	446415	446631	.	-	2	ID=CCRYP_005498-RC|size850897-snap-gene-4.48-mRNA-2:cds;Parent=CCRYP_005498-RC|size850897-snap-gene-4.48-mRNA-2;
scaffold61|size850897	maker	CDS	446236	446312	.	-	1	ID=CCRYP_005498-RC|size850897-snap-gene-4.48-mRNA-2:cds;Parent=CCRYP_005498-RC|size850897-snap-gene-4.48-mRNA-2;
scaffold61|size850897	maker	CDS	445630	445786	.	-	2	ID=CCRYP_005498-RC|size850897-snap-gene-4.48-mRNA-2:cds;Parent=CCRYP_005498-RC|size850897-snap-gene-4.48-mRNA-2;
scaffold61|size850897	maker	CDS	445450	445512	.	-	1	ID=CCRYP_005498-RC|size850897-snap-gene-4.48-mRNA-2:cds;Parent=CCRYP_005498-RC|size850897-snap-gene-4.48-mRNA-2;
scaffold61|size850897	maker	CDS	445086	445365	.	-	1	ID=CCRYP_005498-RC|size850897-snap-gene-4.48-mRNA-2:cds;Parent=CCRYP_005498-RC|size850897-snap-gene-4.48-mRNA-2;
scaffold61|size850897	maker	CDS	444126	445004	.	-	0	ID=CCRYP_005498-RC|size850897-snap-gene-4.48-mRNA-2:cds;Parent=CCRYP_005498-RC|size850897-snap-gene-4.48-mRNA-2;
scaffold61|size850897	maker	CDS	443338	444049	.	-	0	ID=CCRYP_005498-RC|size850897-snap-gene-4.48-mRNA-2:cds;Parent=CCRYP_005498-RC|size850897-snap-gene-4.48-mRNA-2;
scaffold61|size850897	maker	CDS	442819	443255	.	-	2	ID=CCRYP_005498-RC|size850897-snap-gene-4.48-mRNA-2:cds;Parent=CCRYP_005498-RC|size850897-snap-gene-4.48-mRNA-2;
scaffold61|size850897	maker	three_prime_UTR	441562	442818	.	-	.	ID=CCRYP_005498-RC|size850897-snap-gene-4.48-mRNA-2:three_prime_utr;Parent=CCRYP_005498-RC|size850897-snap-gene-4.48-mRNA-2;
scaffold61|size850897	maker	three_prime_UTR	441330	441464	.	-	.	ID=CCRYP_005498-RC|size850897-snap-gene-4.48-mRNA-2:three_prime_utr;Parent=CCRYP_005498-RC|size850897-snap-gene-4.48-mRNA-2;
scaffold61|size850897	maker	three_prime_UTR	440734	441137	.	-	.	ID=CCRYP_005498-RC|size850897-snap-gene-4.48-mRNA-2:three_prime_utr;Parent=CCRYP_005498-RC|size850897-snap-gene-4.48-mRNA-2;
scaffold61|size850897	maker	three_prime_UTR	438204	440636	.	-	.	ID=CCRYP_005498-RC|size850897-snap-gene-4.48-mRNA-2:three_prime_utr;Parent=CCRYP_005498-RC|size850897-snap-gene-4.48-mRNA-2;
scaffold61|size850897	maker	five_prime_UTR	445949	445982	.	-	.	ID=CCRYP_005498-RA|size850897-snap-gene-4.48-mRNA-3:five_prime_utr;Parent=CCRYP_005498-RA|size850897-snap-gene-4.48-mRNA-3;
scaffold61|size850897	maker	CDS	445864	445948	.	-	0	ID=CCRYP_005498-RA|size850897-snap-gene-4.48-mRNA-3:cds;Parent=CCRYP_005498-RA|size850897-snap-gene-4.48-mRNA-3;
scaffold61|size850897	maker	CDS	445630	445786	.	-	2	ID=CCRYP_005498-RA|size850897-snap-gene-4.48-mRNA-3:cds;Parent=CCRYP_005498-RA|size850897-snap-gene-4.48-mRNA-3;
scaffold61|size850897	maker	CDS	445450	445527	.	-	1	ID=CCRYP_005498-RA|size850897-snap-gene-4.48-mRNA-3:cds;Parent=CCRYP_005498-RA|size850897-snap-gene-4.48-mRNA-3;
scaffold61|size850897	maker	CDS	445086	445365	.	-	1	ID=CCRYP_005498-RA|size850897-snap-gene-4.48-mRNA-3:cds;Parent=CCRYP_005498-RA|size850897-snap-gene-4.48-mRNA-3;
scaffold61|size850897	maker	CDS	444126	445004	.	-	0	ID=CCRYP_005498-RA|size850897-snap-gene-4.48-mRNA-3:cds;Parent=CCRYP_005498-RA|size850897-snap-gene-4.48-mRNA-3;
scaffold61|size850897	maker	CDS	443338	444049	.	-	0	ID=CCRYP_005498-RA|size850897-snap-gene-4.48-mRNA-3:cds;Parent=CCRYP_005498-RA|size850897-snap-gene-4.48-mRNA-3;
scaffold61|size850897	maker	CDS	442819	443255	.	-	2	ID=CCRYP_005498-RA|size850897-snap-gene-4.48-mRNA-3:cds;Parent=CCRYP_005498-RA|size850897-snap-gene-4.48-mRNA-3;
scaffold61|size850897	maker	three_prime_UTR	441562	442818	.	-	.	ID=CCRYP_005498-RA|size850897-snap-gene-4.48-mRNA-3:three_prime_utr;Parent=CCRYP_005498-RA|size850897-snap-gene-4.48-mRNA-3;
scaffold61|size850897	maker	three_prime_UTR	441330	441464	.	-	.	ID=CCRYP_005498-RA|size850897-snap-gene-4.48-mRNA-3:three_prime_utr;Parent=CCRYP_005498-RA|size850897-snap-gene-4.48-mRNA-3;
scaffold61|size850897	maker	three_prime_UTR	440734	441137	.	-	.	ID=CCRYP_005498-RA|size850897-snap-gene-4.48-mRNA-3:three_prime_utr;Parent=CCRYP_005498-RA|size850897-snap-gene-4.48-mRNA-3;
scaffold61|size850897	maker	three_prime_UTR	438204	440636	.	-	.	ID=CCRYP_005498-RA|size850897-snap-gene-4.48-mRNA-3:three_prime_utr;Parent=CCRYP_005498-RA|size850897-snap-gene-4.48-mRNA-3;
scaffold61|size850897	maker	gene	463891	464145	.	-	.	ID=CCRYP_005501|size850897-exonerate_protein2genome-gene-4.25;Name=CCRYP_005501|size850897-exonerate_protein2genome-gene-4.25;Alias=maker-scaffold61|size850897-exonerate_protein2genome-gene-4.25;
scaffold61|size850897	maker	mRNA	463891	464145	.	-	.	ID=CCRYP_005501|size850897-exonerate_protein2genome-gene-4.25-mRNA-1;Parent=CCRYP_005501|size850897-exonerate_protein2genome-gene-4.25;Name=CCRYP_005501|size850897-exonerate_protein2genome-gene-4.25-mRNA-1;Alias=maker-scaffold61|size850897-exonerate_protein2genome-gene-4.25-mRNA-1;_AED=0.09;_QI=0|-1|0|1|-1|0|1|0|84;_eAED=0.09;score=255;
scaffold61|size850897	maker	exon	463891	464145	.	-	.	ID=CCRYP_005501-RA|size850897-exonerate_protein2genome-gene-4.25-mRNA-1:exon:1570;Parent=CCRYP_005501-RA|size850897-exonerate_protein2genome-gene-4.25-mRNA-1;
scaffold61|size850897	maker	CDS	463891	464145	.	-	0	ID=CCRYP_005501-RA|size850897-exonerate_protein2genome-gene-4.25-mRNA-1:cds;Parent=CCRYP_005501-RA|size850897-exonerate_protein2genome-gene-4.25-mRNA-1;
scaffold61|size850897	maker	gene	381526	384827	.	-	.	ID=CCRYP_005486|size850897-augustus-gene-4.33;Name=CCRYP_005486|size850897-augustus-gene-4.33;Alias=maker-scaffold61|size850897-augustus-gene-4.33;
scaffold61|size850897	maker	mRNA	381526	384827	.	-	.	ID=CCRYP_005486|size850897-augustus-gene-4.33-mRNA-1;Parent=CCRYP_005486|size850897-augustus-gene-4.33;Name=CCRYP_005486|size850897-augustus-gene-4.33-mRNA-1;Alias=maker-scaffold61|size850897-augustus-gene-4.33-mRNA-1;_AED=0.33;_QI=194|1|1|1|0.75|0.6|5|1089|571;_eAED=0.33;
scaffold61|size850897	maker	mRNA	381526	384827	.	-	.	ID=CCRYP_005486|size850897-augustus-gene-4.33-mRNA-2;Parent=CCRYP_005486|size850897-augustus-gene-4.33;Name=CCRYP_005486|size850897-augustus-gene-4.33-mRNA-2;Alias=maker-scaffold61|size850897-augustus-gene-4.33-mRNA-2;_AED=0.33;_QI=194|1|1|1|1|1|4|1177|571;_eAED=0.33;
scaffold61|size850897	maker	mRNA	381526	384827	.	-	.	ID=CCRYP_005486|size850897-augustus-gene-4.33-mRNA-3;Parent=CCRYP_005486|size850897-augustus-gene-4.33;Name=CCRYP_005486|size850897-augustus-gene-4.33-mRNA-3;Alias=maker-scaffold61|size850897-augustus-gene-4.33-mRNA-3;_AED=0.32;_QI=194|1|1|1|1|0.66|3|1177|595;_eAED=0.32;
scaffold61|size850897	maker	exon	383156	384066	.	-	.	ID=CCRYP_005486-RB|size850897-augustus-gene-4.33-mRNA-3:exon:1577;Parent=CCRYP_005486-RB|size850897-augustus-gene-4.33-mRNA-3;
scaffold61|size850897	maker	exon	381526	383084	.	-	.	ID=CCRYP_005486-RA|size850897-augustus-gene-4.33-mRNA-2:exon:1576;Parent=CCRYP_005486-RA|size850897-augustus-gene-4.33-mRNA-2,CCRYP_005486-RA|size850897-augustus-gene-4.33-mRNA-3;
scaffold61|size850897	maker	exon	381526	382267	.	-	.	ID=CCRYP_005486-RC|size850897-augustus-gene-4.33-mRNA-1:exon:1575;Parent=CCRYP_005486-RC|size850897-augustus-gene-4.33-mRNA-1;
scaffold61|size850897	maker	exon	382356	383084	.	-	.	ID=CCRYP_005486-RC|size850897-augustus-gene-4.33-mRNA-1:exon:1574;Parent=CCRYP_005486-RC|size850897-augustus-gene-4.33-mRNA-1;
scaffold61|size850897	maker	exon	383156	383298	.	-	.	ID=CCRYP_005486-RC|size850897-augustus-gene-4.33-mRNA-1:exon:1573;Parent=CCRYP_005486-RC|size850897-augustus-gene-4.33-mRNA-1,CCRYP_005486-RC|size850897-augustus-gene-4.33-mRNA-2;
scaffold61|size850897	maker	exon	383371	384066	.	-	.	ID=CCRYP_005486-RC|size850897-augustus-gene-4.33-mRNA-1:exon:1572;Parent=CCRYP_005486-RC|size850897-augustus-gene-4.33-mRNA-1,CCRYP_005486-RC|size850897-augustus-gene-4.33-mRNA-2;
scaffold61|size850897	maker	exon	384139	384827	.	-	.	ID=CCRYP_005486-RC|size850897-augustus-gene-4.33-mRNA-1:exon:1571;Parent=CCRYP_005486-RC|size850897-augustus-gene-4.33-mRNA-1,CCRYP_005486-RC|size850897-augustus-gene-4.33-mRNA-2,CCRYP_005486-RC|size850897-augustus-gene-4.33-mRNA-3;
scaffold61|size850897	maker	five_prime_UTR	384634	384827	.	-	.	ID=CCRYP_005486-RC|size850897-augustus-gene-4.33-mRNA-1:five_prime_utr;Parent=CCRYP_005486-RC|size850897-augustus-gene-4.33-mRNA-1;
scaffold61|size850897	maker	CDS	384139	384633	.	-	0	ID=CCRYP_005486-RC|size850897-augustus-gene-4.33-mRNA-1:cds;Parent=CCRYP_005486-RC|size850897-augustus-gene-4.33-mRNA-1;
scaffold61|size850897	maker	CDS	383371	384066	.	-	0	ID=CCRYP_005486-RC|size850897-augustus-gene-4.33-mRNA-1:cds;Parent=CCRYP_005486-RC|size850897-augustus-gene-4.33-mRNA-1;
scaffold61|size850897	maker	CDS	383156	383298	.	-	0	ID=CCRYP_005486-RC|size850897-augustus-gene-4.33-mRNA-1:cds;Parent=CCRYP_005486-RC|size850897-augustus-gene-4.33-mRNA-1;
scaffold61|size850897	maker	CDS	382703	383084	.	-	1	ID=CCRYP_005486-RC|size850897-augustus-gene-4.33-mRNA-1:cds;Parent=CCRYP_005486-RC|size850897-augustus-gene-4.33-mRNA-1;
scaffold61|size850897	maker	three_prime_UTR	382356	382702	.	-	.	ID=CCRYP_005486-RC|size850897-augustus-gene-4.33-mRNA-1:three_prime_utr;Parent=CCRYP_005486-RC|size850897-augustus-gene-4.33-mRNA-1;
scaffold61|size850897	maker	three_prime_UTR	381526	382267	.	-	.	ID=CCRYP_005486-RC|size850897-augustus-gene-4.33-mRNA-1:three_prime_utr;Parent=CCRYP_005486-RC|size850897-augustus-gene-4.33-mRNA-1;
scaffold61|size850897	maker	five_prime_UTR	384634	384827	.	-	.	ID=CCRYP_005486-RA|size850897-augustus-gene-4.33-mRNA-2:five_prime_utr;Parent=CCRYP_005486-RA|size850897-augustus-gene-4.33-mRNA-2;
scaffold61|size850897	maker	CDS	384139	384633	.	-	0	ID=CCRYP_005486-RA|size850897-augustus-gene-4.33-mRNA-2:cds;Parent=CCRYP_005486-RA|size850897-augustus-gene-4.33-mRNA-2;
scaffold61|size850897	maker	CDS	383371	384066	.	-	0	ID=CCRYP_005486-RA|size850897-augustus-gene-4.33-mRNA-2:cds;Parent=CCRYP_005486-RA|size850897-augustus-gene-4.33-mRNA-2;
scaffold61|size850897	maker	CDS	383156	383298	.	-	0	ID=CCRYP_005486-RA|size850897-augustus-gene-4.33-mRNA-2:cds;Parent=CCRYP_005486-RA|size850897-augustus-gene-4.33-mRNA-2;
scaffold61|size850897	maker	CDS	382703	383084	.	-	1	ID=CCRYP_005486-RA|size850897-augustus-gene-4.33-mRNA-2:cds;Parent=CCRYP_005486-RA|size850897-augustus-gene-4.33-mRNA-2;
scaffold61|size850897	maker	three_prime_UTR	381526	382702	.	-	.	ID=CCRYP_005486-RA|size850897-augustus-gene-4.33-mRNA-2:three_prime_utr;Parent=CCRYP_005486-RA|size850897-augustus-gene-4.33-mRNA-2;
scaffold61|size850897	maker	five_prime_UTR	384634	384827	.	-	.	ID=CCRYP_005486-RB|size850897-augustus-gene-4.33-mRNA-3:five_prime_utr;Parent=CCRYP_005486-RB|size850897-augustus-gene-4.33-mRNA-3;
scaffold61|size850897	maker	CDS	384139	384633	.	-	0	ID=CCRYP_005486-RB|size850897-augustus-gene-4.33-mRNA-3:cds;Parent=CCRYP_005486-RB|size850897-augustus-gene-4.33-mRNA-3;
scaffold61|size850897	maker	CDS	383156	384066	.	-	0	ID=CCRYP_005486-RB|size850897-augustus-gene-4.33-mRNA-3:cds;Parent=CCRYP_005486-RB|size850897-augustus-gene-4.33-mRNA-3;
scaffold61|size850897	maker	CDS	382703	383084	.	-	1	ID=CCRYP_005486-RB|size850897-augustus-gene-4.33-mRNA-3:cds;Parent=CCRYP_005486-RB|size850897-augustus-gene-4.33-mRNA-3;
scaffold61|size850897	maker	three_prime_UTR	381526	382702	.	-	.	ID=CCRYP_005486-RB|size850897-augustus-gene-4.33-mRNA-3:three_prime_utr;Parent=CCRYP_005486-RB|size850897-augustus-gene-4.33-mRNA-3;
scaffold61|size850897	maker	gene	386255	389320	.	-	.	ID=CCRYP_005488|size850897-processed-gene-4.52;Name=CCRYP_005488|size850897-processed-gene-4.52;Alias=augustus_masked-scaffold61|size850897-processed-gene-4.52;
scaffold61|size850897	maker	mRNA	386255	389320	.	-	.	ID=CCRYP_005488|size850897-processed-gene-4.52-mRNA-1;Parent=CCRYP_005488|size850897-processed-gene-4.52;Name=CCRYP_005488|size850897-processed-gene-4.52-mRNA-1;Alias=augustus_masked-scaffold61|size850897-processed-gene-4.52-mRNA-1;_AED=0.33;_QI=0|-1|0|1|-1|1|1|0|1021;_eAED=0.33;
scaffold61|size850897	maker	exon	386255	389320	.	-	.	ID=CCRYP_005488-RA|size850897-processed-gene-4.52-mRNA-1:exon:1578;Parent=CCRYP_005488-RA|size850897-processed-gene-4.52-mRNA-1;
scaffold61|size850897	maker	CDS	386255	389320	.	-	0	ID=CCRYP_005488-RA|size850897-processed-gene-4.52-mRNA-1:cds;Parent=CCRYP_005488-RA|size850897-processed-gene-4.52-mRNA-1;
scaffold61|size850897	maker	gene	402851	403804	.	-	.	ID=CCRYP_005491|size850897-exonerate_protein2genome-gene-4.21;Name=CCRYP_005491|size850897-exonerate_protein2genome-gene-4.21;Alias=maker-scaffold61|size850897-exonerate_protein2genome-gene-4.21;
scaffold61|size850897	maker	mRNA	402851	403804	.	-	.	ID=CCRYP_005491|size850897-exonerate_protein2genome-gene-4.21-mRNA-1;Parent=CCRYP_005491|size850897-exonerate_protein2genome-gene-4.21;Name=CCRYP_005491|size850897-exonerate_protein2genome-gene-4.21-mRNA-1;Alias=maker-scaffold61|size850897-exonerate_protein2genome-gene-4.21-mRNA-1;_AED=0.30;_QI=0|0|0|1|0|0|2|0|307;_eAED=0.45;score=924;
scaffold61|size850897	maker	exon	403543	403804	.	-	.	ID=CCRYP_005491-RA|size850897-exonerate_protein2genome-gene-4.21-mRNA-1:exon:1580;Parent=CCRYP_005491-RA|size850897-exonerate_protein2genome-gene-4.21-mRNA-1;
scaffold61|size850897	maker	exon	402851	403512	.	-	.	ID=CCRYP_005491-RA|size850897-exonerate_protein2genome-gene-4.21-mRNA-1:exon:1579;Parent=CCRYP_005491-RA|size850897-exonerate_protein2genome-gene-4.21-mRNA-1;
scaffold61|size850897	maker	CDS	403543	403804	.	-	0	ID=CCRYP_005491-RA|size850897-exonerate_protein2genome-gene-4.21-mRNA-1:cds;Parent=CCRYP_005491-RA|size850897-exonerate_protein2genome-gene-4.21-mRNA-1;
scaffold61|size850897	maker	CDS	402851	403512	.	-	2	ID=CCRYP_005491-RA|size850897-exonerate_protein2genome-gene-4.21-mRNA-1:cds;Parent=CCRYP_005491-RA|size850897-exonerate_protein2genome-gene-4.21-mRNA-1;
scaffold61|size850897	snap_masked	match	389963	390745	43.616	+	.	ID=scaffold61|size850897:hit:16851:4.5.0.4;Name=snap_masked-scaffold61|size850897-abinit-gene-4.0-mRNA-1
scaffold61|size850897	snap_masked	match_part	389963	390745	43.616	+	.	ID=scaffold61|size850897:hsp:32332:4.5.0.4;Parent=scaffold61|size850897:hit:16851:4.5.0.4;Target=snap_masked-scaffold61|size850897-abinit-gene-4.0-mRNA-1 1 783 +;Gap=M783
scaffold61|size850897	snap_masked	match	398041	398480	25.406	+	.	ID=scaffold61|size850897:hit:16852:4.5.0.4;Name=snap_masked-scaffold61|size850897-abinit-gene-4.1-mRNA-1
scaffold61|size850897	snap_masked	match_part	398041	398093	6.892	+	.	ID=scaffold61|size850897:hsp:32333:4.5.0.4;Parent=scaffold61|size850897:hit:16852:4.5.0.4;Target=snap_masked-scaffold61|size850897-abinit-gene-4.1-mRNA-1 1 53 +;Gap=M53
scaffold61|size850897	snap_masked	match_part	398294	398480	18.514	+	.	ID=scaffold61|size850897:hsp:32334:4.5.0.4;Parent=scaffold61|size850897:hit:16852:4.5.0.4;Target=snap_masked-scaffold61|size850897-abinit-gene-4.1-mRNA-1 54 240 +;Gap=M187
scaffold61|size850897	snap_masked	match	399697	399957	21.342	+	.	ID=scaffold61|size850897:hit:16853:4.5.0.4;Name=snap_masked-scaffold61|size850897-abinit-gene-4.2-mRNA-1
scaffold61|size850897	snap_masked	match_part	399697	399957	21.342	+	.	ID=scaffold61|size850897:hsp:32335:4.5.0.4;Parent=scaffold61|size850897:hit:16853:4.5.0.4;Target=snap_masked-scaffold61|size850897-abinit-gene-4.2-mRNA-1 1 261 +;Gap=M261
scaffold61|size850897	snap_masked	match	383152	384633	55.161	-	.	ID=scaffold61|size850897:hit:16854:4.5.0.4;Name=snap_masked-scaffold61|size850897-abinit-gene-4.3-mRNA-1
scaffold61|size850897	snap_masked	match_part	384139	384633	7.667	-	.	ID=scaffold61|size850897:hsp:32336:4.5.0.4;Parent=scaffold61|size850897:hit:16854:4.5.0.4;Target=snap_masked-scaffold61|size850897-abinit-gene-4.3-mRNA-1 916 1410 +;Gap=M495
scaffold61|size850897	snap_masked	match_part	383152	384066	47.494	-	.	ID=scaffold61|size850897:hsp:32337:4.5.0.4;Parent=scaffold61|size850897:hit:16854:4.5.0.4;Target=snap_masked-scaffold61|size850897-abinit-gene-4.3-mRNA-1 1 915 +;Gap=M915
scaffold61|size850897	snap_masked	match	386255	389630	254.722	-	.	ID=scaffold61|size850897:hit:16855:4.5.0.4;Name=snap_masked-scaffold61|size850897-abinit-gene-4.4-mRNA-1
scaffold61|size850897	snap_masked	match_part	389460	389630	11.499	-	.	ID=scaffold61|size850897:hsp:32338:4.5.0.4;Parent=scaffold61|size850897:hit:16855:4.5.0.4;Target=snap_masked-scaffold61|size850897-abinit-gene-4.4-mRNA-1 3166 3336 +;Gap=M171
scaffold61|size850897	snap_masked	match_part	386255	389419	243.223	-	.	ID=scaffold61|size850897:hsp:32339:4.5.0.4;Parent=scaffold61|size850897:hit:16855:4.5.0.4;Target=snap_masked-scaffold61|size850897-abinit-gene-4.4-mRNA-1 1 3165 +;Gap=M3165
scaffold61|size850897	snap_masked	match	391471	392007	41.232	-	.	ID=scaffold61|size850897:hit:16856:4.5.0.4;Name=snap_masked-scaffold61|size850897-abinit-gene-4.5-mRNA-1
scaffold61|size850897	snap_masked	match_part	391471	392007	41.232	-	.	ID=scaffold61|size850897:hsp:32340:4.5.0.4;Parent=scaffold61|size850897:hit:16856:4.5.0.4;Target=snap_masked-scaffold61|size850897-abinit-gene-4.5-mRNA-1 1 537 +;Gap=M537
scaffold61|size850897	snap_masked	match	392187	394089	152.573	-	.	ID=scaffold61|size850897:hit:16857:4.5.0.4;Name=snap_masked-scaffold61|size850897-abinit-gene-4.6-mRNA-1
scaffold61|size850897	snap_masked	match_part	393535	394089	81.200	-	.	ID=scaffold61|size850897:hsp:32341:4.5.0.4;Parent=scaffold61|size850897:hit:16857:4.5.0.4;Target=snap_masked-scaffold61|size850897-abinit-gene-4.6-mRNA-1 1036 1590 +;Gap=M555
scaffold61|size850897	snap_masked	match_part	392607	393339	43.479	-	.	ID=scaffold61|size850897:hsp:32342:4.5.0.4;Parent=scaffold61|size850897:hit:16857:4.5.0.4;Target=snap_masked-scaffold61|size850897-abinit-gene-4.6-mRNA-1 303 1035 +;Gap=M733
scaffold61|size850897	snap_masked	match_part	392187	392488	27.894	-	.	ID=scaffold61|size850897:hsp:32343:4.5.0.4;Parent=scaffold61|size850897:hit:16857:4.5.0.4;Target=snap_masked-scaffold61|size850897-abinit-gene-4.6-mRNA-1 1 302 +;Gap=M302
scaffold61|size850897	snap_masked	match	394149	394808	76.215	-	.	ID=scaffold61|size850897:hit:16858:4.5.0.4;Name=snap_masked-scaffold61|size850897-abinit-gene-4.7-mRNA-1
scaffold61|size850897	snap_masked	match_part	394149	394808	76.215	-	.	ID=scaffold61|size850897:hsp:32344:4.5.0.4;Parent=scaffold61|size850897:hit:16858:4.5.0.4;Target=snap_masked-scaffold61|size850897-abinit-gene-4.7-mRNA-1 1 660 +;Gap=M660
scaffold61|size850897	snap_masked	match	400701	401089	17.634	+	.	ID=scaffold61|size850897:hit:16859:4.5.0.4;Name=snap_masked-scaffold61|size850897-abinit-gene-4.8-mRNA-1
scaffold61|size850897	snap_masked	match_part	400701	400861	3.626	+	.	ID=scaffold61|size850897:hsp:32345:4.5.0.4;Parent=scaffold61|size850897:hit:16859:4.5.0.4;Target=snap_masked-scaffold61|size850897-abinit-gene-4.8-mRNA-1 1 161 +;Gap=M161
scaffold61|size850897	snap_masked	match_part	400867	401089	14.008	+	.	ID=scaffold61|size850897:hsp:32346:4.5.0.4;Parent=scaffold61|size850897:hit:16859:4.5.0.4;Target=snap_masked-scaffold61|size850897-abinit-gene-4.8-mRNA-1 162 384 +;Gap=M223
scaffold61|size850897	snap_masked	match	403920	406399	24.642	+	.	ID=scaffold61|size850897:hit:16860:4.5.0.4;Name=snap_masked-scaffold61|size850897-abinit-gene-4.9-mRNA-1
scaffold61|size850897	snap_masked	match_part	403920	403958	7.209	+	.	ID=scaffold61|size850897:hsp:32347:4.5.0.4;Parent=scaffold61|size850897:hit:16860:4.5.0.4;Target=snap_masked-scaffold61|size850897-abinit-gene-4.9-mRNA-1 1 39 +;Gap=M39
scaffold61|size850897	snap_masked	match_part	405517	405573	6.038	+	.	ID=scaffold61|size850897:hsp:32348:4.5.0.4;Parent=scaffold61|size850897:hit:16860:4.5.0.4;Target=snap_masked-scaffold61|size850897-abinit-gene-4.9-mRNA-1 40 96 +;Gap=M57
scaffold61|size850897	snap_masked	match_part	405914	406399	11.395	+	.	ID=scaffold61|size850897:hsp:32349:4.5.0.4;Parent=scaffold61|size850897:hit:16860:4.5.0.4;Target=snap_masked-scaffold61|size850897-abinit-gene-4.9-mRNA-1 97 582 +;Gap=M486
scaffold61|size850897	snap_masked	match	407636	408244	27.077	+	.	ID=scaffold61|size850897:hit:16861:4.5.0.4;Name=snap_masked-scaffold61|size850897-abinit-gene-4.10-mRNA-1
scaffold61|size850897	snap_masked	match_part	407636	408244	27.077	+	.	ID=scaffold61|size850897:hsp:32350:4.5.0.4;Parent=scaffold61|size850897:hit:16861:4.5.0.4;Target=snap_masked-scaffold61|size850897-abinit-gene-4.10-mRNA-1 1 609 +;Gap=M609
scaffold61|size850897	snap_masked	match	409485	410630	34.75	+	.	ID=scaffold61|size850897:hit:16862:4.5.0.4;Name=snap_masked-scaffold61|size850897-abinit-gene-4.11-mRNA-1
scaffold61|size850897	snap_masked	match_part	409485	409935	12.842	+	.	ID=scaffold61|size850897:hsp:32351:4.5.0.4;Parent=scaffold61|size850897:hit:16862:4.5.0.4;Target=snap_masked-scaffold61|size850897-abinit-gene-4.11-mRNA-1 1 451 +;Gap=M451
scaffold61|size850897	snap_masked	match_part	410404	410630	21.908	+	.	ID=scaffold61|size850897:hsp:32352:4.5.0.4;Parent=scaffold61|size850897:hit:16862:4.5.0.4;Target=snap_masked-scaffold61|size850897-abinit-gene-4.11-mRNA-1 452 678 +;Gap=M227
scaffold61|size850897	snap_masked	match	413840	415075	58.797	+	.	ID=scaffold61|size850897:hit:16863:4.5.0.4;Name=snap_masked-scaffold61|size850897-abinit-gene-4.12-mRNA-1
scaffold61|size850897	snap_masked	match_part	413840	413881	7.649	+	.	ID=scaffold61|size850897:hsp:32353:4.5.0.4;Parent=scaffold61|size850897:hit:16863:4.5.0.4;Target=snap_masked-scaffold61|size850897-abinit-gene-4.12-mRNA-1 1 42 +;Gap=M42
scaffold61|size850897	snap_masked	match_part	414001	414009	10.397	+	.	ID=scaffold61|size850897:hsp:32354:4.5.0.4;Parent=scaffold61|size850897:hit:16863:4.5.0.4;Target=snap_masked-scaffold61|size850897-abinit-gene-4.12-mRNA-1 43 51 +;Gap=M9
scaffold61|size850897	snap_masked	match_part	414373	414496	16.239	+	.	ID=scaffold61|size850897:hsp:32355:4.5.0.4;Parent=scaffold61|size850897:hit:16863:4.5.0.4;Target=snap_masked-scaffold61|size850897-abinit-gene-4.12-mRNA-1 52 175 +;Gap=M124
scaffold61|size850897	snap_masked	match_part	414582	415075	24.512	+	.	ID=scaffold61|size850897:hsp:32356:4.5.0.4;Parent=scaffold61|size850897:hit:16863:4.5.0.4;Target=snap_masked-scaffold61|size850897-abinit-gene-4.12-mRNA-1 176 669 +;Gap=M494
scaffold61|size850897	snap_masked	match	428070	431043	124.195	+	.	ID=scaffold61|size850897:hit:16864:4.5.0.4;Name=snap_masked-scaffold61|size850897-abinit-gene-4.13-mRNA-1
scaffold61|size850897	snap_masked	match_part	428070	429646	58.199	+	.	ID=scaffold61|size850897:hsp:32357:4.5.0.4;Parent=scaffold61|size850897:hit:16864:4.5.0.4;Target=snap_masked-scaffold61|size850897-abinit-gene-4.13-mRNA-1 1 1577 +;Gap=M1577
scaffold61|size850897	snap_masked	match_part	429752	430823	62.938	+	.	ID=scaffold61|size850897:hsp:32358:4.5.0.4;Parent=scaffold61|size850897:hit:16864:4.5.0.4;Target=snap_masked-scaffold61|size850897-abinit-gene-4.13-mRNA-1 1578 2649 +;Gap=M1072
scaffold61|size850897	snap_masked	match_part	431023	431043	3.058	+	.	ID=scaffold61|size850897:hsp:32359:4.5.0.4;Parent=scaffold61|size850897:hit:16864:4.5.0.4;Target=snap_masked-scaffold61|size850897-abinit-gene-4.13-mRNA-1 2650 2670 +;Gap=M21
scaffold61|size850897	snap_masked	match	434342	435838	100.257	+	.	ID=scaffold61|size850897:hit:16865:4.5.0.4;Name=snap_masked-scaffold61|size850897-abinit-gene-4.14-mRNA-1
scaffold61|size850897	snap_masked	match_part	434342	435838	100.257	+	.	ID=scaffold61|size850897:hsp:32360:4.5.0.4;Parent=scaffold61|size850897:hit:16865:4.5.0.4;Target=snap_masked-scaffold61|size850897-abinit-gene-4.14-mRNA-1 1 1497 +;Gap=M1497
scaffold61|size850897	snap_masked	match	438504	442432	243.422	+	.	ID=scaffold61|size850897:hit:16866:4.5.0.4;Name=snap_masked-scaffold61|size850897-abinit-gene-4.15-mRNA-1
scaffold61|size850897	snap_masked	match_part	438504	440636	150.167	+	.	ID=scaffold61|size850897:hsp:32361:4.5.0.4;Parent=scaffold61|size850897:hit:16866:4.5.0.4;Target=snap_masked-scaffold61|size850897-abinit-gene-4.15-mRNA-1 1 2133 +;Gap=M2133
scaffold61|size850897	snap_masked	match_part	440764	441137	29.874	+	.	ID=scaffold61|size850897:hsp:32362:4.5.0.4;Parent=scaffold61|size850897:hit:16866:4.5.0.4;Target=snap_masked-scaffold61|size850897-abinit-gene-4.15-mRNA-1 2134 2507 +;Gap=M374
scaffold61|size850897	snap_masked	match_part	441330	441464	2.725	+	.	ID=scaffold61|size850897:hsp:32363:4.5.0.4;Parent=scaffold61|size850897:hit:16866:4.5.0.4;Target=snap_masked-scaffold61|size850897-abinit-gene-4.15-mRNA-1 2508 2642 +;Gap=M135
scaffold61|size850897	snap_masked	match_part	441562	442432	60.656	+	.	ID=scaffold61|size850897:hsp:32364:4.5.0.4;Parent=scaffold61|size850897:hit:16866:4.5.0.4;Target=snap_masked-scaffold61|size850897-abinit-gene-4.15-mRNA-1 2643 3513 +;Gap=M871
scaffold61|size850897	snap_masked	match	442477	442740	15.174	+	.	ID=scaffold61|size850897:hit:16867:4.5.0.4;Name=snap_masked-scaffold61|size850897-abinit-gene-4.16-mRNA-1
scaffold61|size850897	snap_masked	match_part	442477	442740	15.174	+	.	ID=scaffold61|size850897:hsp:32365:4.5.0.4;Parent=scaffold61|size850897:hit:16867:4.5.0.4;Target=snap_masked-scaffold61|size850897-abinit-gene-4.16-mRNA-1 1 264 +;Gap=M264
scaffold61|size850897	snap_masked	match	448184	450358	196.407	+	.	ID=scaffold61|size850897:hit:16868:4.5.0.4;Name=snap_masked-scaffold61|size850897-abinit-gene-4.17-mRNA-1
scaffold61|size850897	snap_masked	match_part	448184	448546	53.421	+	.	ID=scaffold61|size850897:hsp:32366:4.5.0.4;Parent=scaffold61|size850897:hit:16868:4.5.0.4;Target=snap_masked-scaffold61|size850897-abinit-gene-4.17-mRNA-1 1 363 +;Gap=M363
scaffold61|size850897	snap_masked	match_part	448715	450358	142.986	+	.	ID=scaffold61|size850897:hsp:32367:4.5.0.4;Parent=scaffold61|size850897:hit:16868:4.5.0.4;Target=snap_masked-scaffold61|size850897-abinit-gene-4.17-mRNA-1 364 2007 +;Gap=M1644
scaffold61|size850897	snap_masked	match	472999	473652	18.605	+	.	ID=scaffold61|size850897:hit:16869:4.5.0.4;Name=snap_masked-scaffold61|size850897-abinit-gene-4.18-mRNA-1
scaffold61|size850897	snap_masked	match_part	472999	473652	18.605	+	.	ID=scaffold61|size850897:hsp:32368:4.5.0.4;Parent=scaffold61|size850897:hit:16869:4.5.0.4;Target=snap_masked-scaffold61|size850897-abinit-gene-4.18-mRNA-1 1 654 +;Gap=M654
scaffold61|size850897	snap_masked	match	473817	474185	12.58	+	.	ID=scaffold61|size850897:hit:16870:4.5.0.4;Name=snap_masked-scaffold61|size850897-abinit-gene-4.19-mRNA-1
scaffold61|size850897	snap_masked	match_part	473817	474185	12.580	+	.	ID=scaffold61|size850897:hsp:32369:4.5.0.4;Parent=scaffold61|size850897:hit:16870:4.5.0.4;Target=snap_masked-scaffold61|size850897-abinit-gene-4.19-mRNA-1 1 369 +;Gap=M369
scaffold61|size850897	snap_masked	match	475451	476338	31.65	+	.	ID=scaffold61|size850897:hit:16871:4.5.0.4;Name=snap_masked-scaffold61|size850897-abinit-gene-4.20-mRNA-1
scaffold61|size850897	snap_masked	match_part	475451	476338	31.650	+	.	ID=scaffold61|size850897:hsp:32370:4.5.0.4;Parent=scaffold61|size850897:hit:16871:4.5.0.4;Target=snap_masked-scaffold61|size850897-abinit-gene-4.20-mRNA-1 1 888 +;Gap=M888
scaffold61|size850897	snap_masked	match	485524	487648	228.22	+	.	ID=scaffold61|size850897:hit:16872:4.5.0.4;Name=snap_masked-scaffold61|size850897-abinit-gene-4.21-mRNA-1
scaffold61|size850897	snap_masked	match_part	485524	485856	46.585	+	.	ID=scaffold61|size850897:hsp:32371:4.5.0.4;Parent=scaffold61|size850897:hit:16872:4.5.0.4;Target=snap_masked-scaffold61|size850897-abinit-gene-4.21-mRNA-1 1 333 +;Gap=M333
scaffold61|size850897	snap_masked	match_part	485993	487648	181.635	+	.	ID=scaffold61|size850897:hsp:32372:4.5.0.4;Parent=scaffold61|size850897:hit:16872:4.5.0.4;Target=snap_masked-scaffold61|size850897-abinit-gene-4.21-mRNA-1 334 1989 +;Gap=M1656
scaffold61|size850897	snap_masked	match	402851	403612	20.422	-	.	ID=scaffold61|size850897:hit:16873:4.5.0.4;Name=snap_masked-scaffold61|size850897-abinit-gene-4.22-mRNA-1
scaffold61|size850897	snap_masked	match_part	402851	403612	20.422	-	.	ID=scaffold61|size850897:hsp:32373:4.5.0.4;Parent=scaffold61|size850897:hit:16873:4.5.0.4;Target=snap_masked-scaffold61|size850897-abinit-gene-4.22-mRNA-1 1 762 +;Gap=M762
scaffold61|size850897	snap_masked	match	415257	417199	154.809	-	.	ID=scaffold61|size850897:hit:16874:4.5.0.4;Name=snap_masked-scaffold61|size850897-abinit-gene-4.23-mRNA-1
scaffold61|size850897	snap_masked	match_part	416599	417199	42.695	-	.	ID=scaffold61|size850897:hsp:32374:4.5.0.4;Parent=scaffold61|size850897:hit:16874:4.5.0.4;Target=snap_masked-scaffold61|size850897-abinit-gene-4.23-mRNA-1 1170 1770 +;Gap=M601
scaffold61|size850897	snap_masked	match_part	415580	416514	81.998	-	.	ID=scaffold61|size850897:hsp:32375:4.5.0.4;Parent=scaffold61|size850897:hit:16874:4.5.0.4;Target=snap_masked-scaffold61|size850897-abinit-gene-4.23-mRNA-1 235 1169 +;Gap=M935
scaffold61|size850897	snap_masked	match_part	415257	415490	30.116	-	.	ID=scaffold61|size850897:hsp:32376:4.5.0.4;Parent=scaffold61|size850897:hit:16874:4.5.0.4;Target=snap_masked-scaffold61|size850897-abinit-gene-4.23-mRNA-1 1 234 +;Gap=M234
scaffold61|size850897	snap_masked	match	431361	433928	172.633	-	.	ID=scaffold61|size850897:hit:16875:4.5.0.4;Name=snap_masked-scaffold61|size850897-abinit-gene-4.24-mRNA-1
scaffold61|size850897	snap_masked	match_part	432220	433928	124.194	-	.	ID=scaffold61|size850897:hsp:32377:4.5.0.4;Parent=scaffold61|size850897:hit:16875:4.5.0.4;Target=snap_masked-scaffold61|size850897-abinit-gene-4.24-mRNA-1 599 2307 +;Gap=M1709
scaffold61|size850897	snap_masked	match_part	431983	432115	13.605	-	.	ID=scaffold61|size850897:hsp:32378:4.5.0.4;Parent=scaffold61|size850897:hit:16875:4.5.0.4;Target=snap_masked-scaffold61|size850897-abinit-gene-4.24-mRNA-1 466 598 +;Gap=M133
scaffold61|size850897	snap_masked	match_part	431651	431906	22.119	-	.	ID=scaffold61|size850897:hsp:32379:4.5.0.4;Parent=scaffold61|size850897:hit:16875:4.5.0.4;Target=snap_masked-scaffold61|size850897-abinit-gene-4.24-mRNA-1 210 465 +;Gap=M256
scaffold61|size850897	snap_masked	match_part	431361	431569	12.715	-	.	ID=scaffold61|size850897:hsp:32380:4.5.0.4;Parent=scaffold61|size850897:hit:16875:4.5.0.4;Target=snap_masked-scaffold61|size850897-abinit-gene-4.24-mRNA-1 1 209 +;Gap=M209
scaffold61|size850897	snap_masked	match	442819	447184	250.38	-	.	ID=scaffold61|size850897:hit:16876:4.5.0.4;Name=snap_masked-scaffold61|size850897-abinit-gene-4.25-mRNA-1
scaffold61|size850897	snap_masked	match_part	446710	447184	22.166	-	.	ID=scaffold61|size850897:hsp:32381:4.5.0.4;Parent=scaffold61|size850897:hit:16876:4.5.0.4;Target=snap_masked-scaffold61|size850897-abinit-gene-4.25-mRNA-1 2937 3411 +;Gap=M475
scaffold61|size850897	snap_masked	match_part	446415	446631	4.626	-	.	ID=scaffold61|size850897:hsp:32382:4.5.0.4;Parent=scaffold61|size850897:hit:16876:4.5.0.4;Target=snap_masked-scaffold61|size850897-abinit-gene-4.25-mRNA-1 2720 2936 +;Gap=M217
scaffold61|size850897	snap_masked	match_part	446236	446312	12.260	-	.	ID=scaffold61|size850897:hsp:32383:4.5.0.4;Parent=scaffold61|size850897:hit:16876:4.5.0.4;Target=snap_masked-scaffold61|size850897-abinit-gene-4.25-mRNA-1 2643 2719 +;Gap=M77
scaffold61|size850897	snap_masked	match_part	446082	446131	9.938	-	.	ID=scaffold61|size850897:hsp:32384:4.5.0.4;Parent=scaffold61|size850897:hit:16876:4.5.0.4;Target=snap_masked-scaffold61|size850897-abinit-gene-4.25-mRNA-1 2593 2642 +;Gap=M50
scaffold61|size850897	snap_masked	match_part	445864	445895	7.254	-	.	ID=scaffold61|size850897:hsp:32385:4.5.0.4;Parent=scaffold61|size850897:hit:16876:4.5.0.4;Target=snap_masked-scaffold61|size850897-abinit-gene-4.25-mRNA-1 2561 2592 +;Gap=M32
scaffold61|size850897	snap_masked	match_part	445630	445786	15.963	-	.	ID=scaffold61|size850897:hsp:32386:4.5.0.4;Parent=scaffold61|size850897:hit:16876:4.5.0.4;Target=snap_masked-scaffold61|size850897-abinit-gene-4.25-mRNA-1 2404 2560 +;Gap=M157
scaffold61|size850897	snap_masked	match_part	445590	445606	2.802	-	.	ID=scaffold61|size850897:hsp:32387:4.5.0.4;Parent=scaffold61|size850897:hit:16876:4.5.0.4;Target=snap_masked-scaffold61|size850897-abinit-gene-4.25-mRNA-1 2387 2403 +;Gap=M17
scaffold61|size850897	snap_masked	match_part	445450	445527	15.526	-	.	ID=scaffold61|size850897:hsp:32388:4.5.0.4;Parent=scaffold61|size850897:hit:16876:4.5.0.4;Target=snap_masked-scaffold61|size850897-abinit-gene-4.25-mRNA-1 2309 2386 +;Gap=M78
scaffold61|size850897	snap_masked	match_part	445086	445365	35.329	-	.	ID=scaffold61|size850897:hsp:32389:4.5.0.4;Parent=scaffold61|size850897:hit:16876:4.5.0.4;Target=snap_masked-scaffold61|size850897-abinit-gene-4.25-mRNA-1 2029 2308 +;Gap=M280
scaffold61|size850897	snap_masked	match_part	444126	445004	63.417	-	.	ID=scaffold61|size850897:hsp:32390:4.5.0.4;Parent=scaffold61|size850897:hit:16876:4.5.0.4;Target=snap_masked-scaffold61|size850897-abinit-gene-4.25-mRNA-1 1150 2028 +;Gap=M879
scaffold61|size850897	snap_masked	match_part	443338	444049	30.872	-	.	ID=scaffold61|size850897:hsp:32391:4.5.0.4;Parent=scaffold61|size850897:hit:16876:4.5.0.4;Target=snap_masked-scaffold61|size850897-abinit-gene-4.25-mRNA-1 438 1149 +;Gap=M712
scaffold61|size850897	snap_masked	match_part	442819	443255	30.227	-	.	ID=scaffold61|size850897:hsp:32392:4.5.0.4;Parent=scaffold61|size850897:hit:16876:4.5.0.4;Target=snap_masked-scaffold61|size850897-abinit-gene-4.25-mRNA-1 1 437 +;Gap=M437
scaffold61|size850897	snap_masked	match	464935	465600	28.1	-	.	ID=scaffold61|size850897:hit:16877:4.5.0.4;Name=snap_masked-scaffold61|size850897-abinit-gene-4.26-mRNA-1
scaffold61|size850897	snap_masked	match_part	464935	465600	28.100	-	.	ID=scaffold61|size850897:hsp:32393:4.5.0.4;Parent=scaffold61|size850897:hit:16877:4.5.0.4;Target=snap_masked-scaffold61|size850897-abinit-gene-4.26-mRNA-1 1 666 +;Gap=M666
scaffold61|size850897	snap_masked	match	468596	469024	14.338	-	.	ID=scaffold61|size850897:hit:16878:4.5.0.4;Name=snap_masked-scaffold61|size850897-abinit-gene-4.27-mRNA-1
scaffold61|size850897	snap_masked	match_part	468596	469024	14.338	-	.	ID=scaffold61|size850897:hsp:32394:4.5.0.4;Parent=scaffold61|size850897:hit:16878:4.5.0.4;Target=snap_masked-scaffold61|size850897-abinit-gene-4.27-mRNA-1 1 429 +;Gap=M429
scaffold61|size850897	augustus_masked	match	389963	390745	0.94	+	.	ID=scaffold61|size850897:hit:16879:4.5.0.4;Name=augustus_masked-scaffold61|size850897-abinit-gene-4.50-mRNA-1
scaffold61|size850897	augustus_masked	match_part	389963	390745	0.94	+	.	ID=scaffold61|size850897:hsp:32395:4.5.0.4;Parent=scaffold61|size850897:hit:16879:4.5.0.4;Target=augustus_masked-scaffold61|size850897-abinit-gene-4.50-mRNA-1 1 783 +;Gap=M783
scaffold61|size850897	augustus_masked	match	382703	384594	0.24	-	.	ID=scaffold61|size850897:hit:16880:4.5.0.4;Name=augustus_masked-scaffold61|size850897-abinit-gene-4.51-mRNA-1
scaffold61|size850897	augustus_masked	match_part	384139	384594	0.24	-	.	ID=scaffold61|size850897:hsp:32396:4.5.0.4;Parent=scaffold61|size850897:hit:16880:4.5.0.4;Target=augustus_masked-scaffold61|size850897-abinit-gene-4.51-mRNA-1 1222 1677 +;Gap=M456
scaffold61|size850897	augustus_masked	match_part	383371	384066	0.24	-	.	ID=scaffold61|size850897:hsp:32397:4.5.0.4;Parent=scaffold61|size850897:hit:16880:4.5.0.4;Target=augustus_masked-scaffold61|size850897-abinit-gene-4.51-mRNA-1 526 1221 +;Gap=M696
scaffold61|size850897	augustus_masked	match_part	383156	383298	0.24	-	.	ID=scaffold61|size850897:hsp:32398:4.5.0.4;Parent=scaffold61|size850897:hit:16880:4.5.0.4;Target=augustus_masked-scaffold61|size850897-abinit-gene-4.51-mRNA-1 383 525 +;Gap=M143
scaffold61|size850897	augustus_masked	match_part	382703	383084	0.24	-	.	ID=scaffold61|size850897:hsp:32399:4.5.0.4;Parent=scaffold61|size850897:hit:16880:4.5.0.4;Target=augustus_masked-scaffold61|size850897-abinit-gene-4.51-mRNA-1 1 382 +;Gap=M382
scaffold61|size850897	augustus_masked	match	386255	389320	1	-	.	ID=scaffold61|size850897:hit:16881:4.5.0.4;Name=augustus_masked-scaffold61|size850897-abinit-gene-4.52-mRNA-1
scaffold61|size850897	augustus_masked	match_part	386255	389320	1	-	.	ID=scaffold61|size850897:hsp:32400:4.5.0.4;Parent=scaffold61|size850897:hit:16881:4.5.0.4;Target=augustus_masked-scaffold61|size850897-abinit-gene-4.52-mRNA-1 1 3066 +;Gap=M3066
scaffold61|size850897	augustus_masked	match	391471	394089	0.41	-	.	ID=scaffold61|size850897:hit:16882:4.5.0.4;Name=augustus_masked-scaffold61|size850897-abinit-gene-4.53-mRNA-1
scaffold61|size850897	augustus_masked	match_part	393535	394089	0.41	-	.	ID=scaffold61|size850897:hsp:32401:4.5.0.4;Parent=scaffold61|size850897:hit:16882:4.5.0.4;Target=augustus_masked-scaffold61|size850897-abinit-gene-4.53-mRNA-1 1567 2121 +;Gap=M555
scaffold61|size850897	augustus_masked	match_part	392715	393339	0.41	-	.	ID=scaffold61|size850897:hsp:32402:4.5.0.4;Parent=scaffold61|size850897:hit:16882:4.5.0.4;Target=augustus_masked-scaffold61|size850897-abinit-gene-4.53-mRNA-1 942 1566 +;Gap=M625
scaffold61|size850897	augustus_masked	match_part	392191	392488	0.41	-	.	ID=scaffold61|size850897:hsp:32403:4.5.0.4;Parent=scaffold61|size850897:hit:16882:4.5.0.4;Target=augustus_masked-scaffold61|size850897-abinit-gene-4.53-mRNA-1 644 941 +;Gap=M298
scaffold61|size850897	augustus_masked	match_part	391471	392113	0.41	-	.	ID=scaffold61|size850897:hsp:32404:4.5.0.4;Parent=scaffold61|size850897:hit:16882:4.5.0.4;Target=augustus_masked-scaffold61|size850897-abinit-gene-4.53-mRNA-1 1 643 +;Gap=M643
scaffold61|size850897	augustus_masked	match	394149	394808	0.95	-	.	ID=scaffold61|size850897:hit:16883:4.5.0.4;Name=augustus_masked-scaffold61|size850897-abinit-gene-4.54-mRNA-1
scaffold61|size850897	augustus_masked	match_part	394149	394808	0.95	-	.	ID=scaffold61|size850897:hsp:32405:4.5.0.4;Parent=scaffold61|size850897:hit:16883:4.5.0.4;Target=augustus_masked-scaffold61|size850897-abinit-gene-4.54-mRNA-1 1 660 +;Gap=M660
scaffold61|size850897	augustus_masked	match	407306	408244	0.73	+	.	ID=scaffold61|size850897:hit:16884:4.5.0.4;Name=augustus_masked-scaffold61|size850897-abinit-gene-4.55-mRNA-1
scaffold61|size850897	augustus_masked	match_part	407306	407477	0.73	+	.	ID=scaffold61|size850897:hsp:32406:4.5.0.4;Parent=scaffold61|size850897:hit:16884:4.5.0.4;Target=augustus_masked-scaffold61|size850897-abinit-gene-4.55-mRNA-1 1 172 +;Gap=M172
scaffold61|size850897	augustus_masked	match_part	407571	408244	0.73	+	.	ID=scaffold61|size850897:hsp:32407:4.5.0.4;Parent=scaffold61|size850897:hit:16884:4.5.0.4;Target=augustus_masked-scaffold61|size850897-abinit-gene-4.55-mRNA-1 173 846 +;Gap=M674
scaffold61|size850897	augustus_masked	match	413840	415075	0.56	+	.	ID=scaffold61|size850897:hit:16885:4.5.0.4;Name=augustus_masked-scaffold61|size850897-abinit-gene-4.56-mRNA-1
scaffold61|size850897	augustus_masked	match_part	413840	413881	0.56	+	.	ID=scaffold61|size850897:hsp:32408:4.5.0.4;Parent=scaffold61|size850897:hit:16885:4.5.0.4;Target=augustus_masked-scaffold61|size850897-abinit-gene-4.56-mRNA-1 1 42 +;Gap=M42
scaffold61|size850897	augustus_masked	match_part	413959	414009	0.56	+	.	ID=scaffold61|size850897:hsp:32409:4.5.0.4;Parent=scaffold61|size850897:hit:16885:4.5.0.4;Target=augustus_masked-scaffold61|size850897-abinit-gene-4.56-mRNA-1 43 93 +;Gap=M51
scaffold61|size850897	augustus_masked	match_part	414096	414109	0.56	+	.	ID=scaffold61|size850897:hsp:32410:4.5.0.4;Parent=scaffold61|size850897:hit:16885:4.5.0.4;Target=augustus_masked-scaffold61|size850897-abinit-gene-4.56-mRNA-1 94 107 +;Gap=M14
scaffold61|size850897	augustus_masked	match_part	414208	414298	0.56	+	.	ID=scaffold61|size850897:hsp:32411:4.5.0.4;Parent=scaffold61|size850897:hit:16885:4.5.0.4;Target=augustus_masked-scaffold61|size850897-abinit-gene-4.56-mRNA-1 108 198 +;Gap=M91
scaffold61|size850897	augustus_masked	match_part	414373	414496	0.56	+	.	ID=scaffold61|size850897:hsp:32412:4.5.0.4;Parent=scaffold61|size850897:hit:16885:4.5.0.4;Target=augustus_masked-scaffold61|size850897-abinit-gene-4.56-mRNA-1 199 322 +;Gap=M124
scaffold61|size850897	augustus_masked	match_part	414582	415075	0.56	+	.	ID=scaffold61|size850897:hsp:32413:4.5.0.4;Parent=scaffold61|size850897:hit:16885:4.5.0.4;Target=augustus_masked-scaffold61|size850897-abinit-gene-4.56-mRNA-1 323 816 +;Gap=M494
scaffold61|size850897	augustus_masked	match	428064	431135	0.72	+	.	ID=scaffold61|size850897:hit:16886:4.5.0.4;Name=augustus_masked-scaffold61|size850897-abinit-gene-4.57-mRNA-1
scaffold61|size850897	augustus_masked	match_part	428064	429646	0.72	+	.	ID=scaffold61|size850897:hsp:32414:4.5.0.4;Parent=scaffold61|size850897:hit:16886:4.5.0.4;Target=augustus_masked-scaffold61|size850897-abinit-gene-4.57-mRNA-1 1 1583 +;Gap=M1583
scaffold61|size850897	augustus_masked	match_part	429725	430823	0.72	+	.	ID=scaffold61|size850897:hsp:32415:4.5.0.4;Parent=scaffold61|size850897:hit:16886:4.5.0.4;Target=augustus_masked-scaffold61|size850897-abinit-gene-4.57-mRNA-1 1584 2682 +;Gap=M1099
scaffold61|size850897	augustus_masked	match_part	430919	430943	0.72	+	.	ID=scaffold61|size850897:hsp:32416:4.5.0.4;Parent=scaffold61|size850897:hit:16886:4.5.0.4;Target=augustus_masked-scaffold61|size850897-abinit-gene-4.57-mRNA-1 2683 2707 +;Gap=M25
scaffold61|size850897	augustus_masked	match_part	431023	431135	0.72	+	.	ID=scaffold61|size850897:hsp:32417:4.5.0.4;Parent=scaffold61|size850897:hit:16886:4.5.0.4;Target=augustus_masked-scaffold61|size850897-abinit-gene-4.57-mRNA-1 2708 2820 +;Gap=M113
scaffold61|size850897	augustus_masked	match	434327	435838	0.53	+	.	ID=scaffold61|size850897:hit:16887:4.5.0.4;Name=augustus_masked-scaffold61|size850897-abinit-gene-4.58-mRNA-1
scaffold61|size850897	augustus_masked	match_part	434327	435838	0.53	+	.	ID=scaffold61|size850897:hsp:32418:4.5.0.4;Parent=scaffold61|size850897:hit:16887:4.5.0.4;Target=augustus_masked-scaffold61|size850897-abinit-gene-4.58-mRNA-1 1 1512 +;Gap=M1512
scaffold61|size850897	augustus_masked	match	438504	442740	0.2	+	.	ID=scaffold61|size850897:hit:16888:4.5.0.4;Name=augustus_masked-scaffold61|size850897-abinit-gene-4.59-mRNA-1
scaffold61|size850897	augustus_masked	match_part	438504	440636	0.2	+	.	ID=scaffold61|size850897:hsp:32419:4.5.0.4;Parent=scaffold61|size850897:hit:16888:4.5.0.4;Target=augustus_masked-scaffold61|size850897-abinit-gene-4.59-mRNA-1 1 2133 +;Gap=M2133
scaffold61|size850897	augustus_masked	match_part	440734	441137	0.2	+	.	ID=scaffold61|size850897:hsp:32420:4.5.0.4;Parent=scaffold61|size850897:hit:16888:4.5.0.4;Target=augustus_masked-scaffold61|size850897-abinit-gene-4.59-mRNA-1 2134 2537 +;Gap=M404
scaffold61|size850897	augustus_masked	match_part	441330	441464	0.2	+	.	ID=scaffold61|size850897:hsp:32421:4.5.0.4;Parent=scaffold61|size850897:hit:16888:4.5.0.4;Target=augustus_masked-scaffold61|size850897-abinit-gene-4.59-mRNA-1 2538 2672 +;Gap=M135
scaffold61|size850897	augustus_masked	match_part	441562	442360	0.2	+	.	ID=scaffold61|size850897:hsp:32422:4.5.0.4;Parent=scaffold61|size850897:hit:16888:4.5.0.4;Target=augustus_masked-scaffold61|size850897-abinit-gene-4.59-mRNA-1 2673 3471 +;Gap=M799
scaffold61|size850897	augustus_masked	match_part	442423	442740	0.2	+	.	ID=scaffold61|size850897:hsp:32423:4.5.0.4;Parent=scaffold61|size850897:hit:16888:4.5.0.4;Target=augustus_masked-scaffold61|size850897-abinit-gene-4.59-mRNA-1 3472 3789 +;Gap=M318
scaffold61|size850897	augustus_masked	match	448184	450358	0.85	+	.	ID=scaffold61|size850897:hit:16889:4.5.0.4;Name=augustus_masked-scaffold61|size850897-abinit-gene-4.60-mRNA-1
scaffold61|size850897	augustus_masked	match_part	448184	448546	0.85	+	.	ID=scaffold61|size850897:hsp:32424:4.5.0.4;Parent=scaffold61|size850897:hit:16889:4.5.0.4;Target=augustus_masked-scaffold61|size850897-abinit-gene-4.60-mRNA-1 1 363 +;Gap=M363
scaffold61|size850897	augustus_masked	match_part	448715	450358	0.85	+	.	ID=scaffold61|size850897:hsp:32425:4.5.0.4;Parent=scaffold61|size850897:hit:16889:4.5.0.4;Target=augustus_masked-scaffold61|size850897-abinit-gene-4.60-mRNA-1 364 2007 +;Gap=M1644
scaffold61|size850897	augustus_masked	match	473098	473652	0.36	+	.	ID=scaffold61|size850897:hit:16890:4.5.0.4;Name=augustus_masked-scaffold61|size850897-abinit-gene-4.61-mRNA-1
scaffold61|size850897	augustus_masked	match_part	473098	473652	0.36	+	.	ID=scaffold61|size850897:hsp:32426:4.5.0.4;Parent=scaffold61|size850897:hit:16890:4.5.0.4;Target=augustus_masked-scaffold61|size850897-abinit-gene-4.61-mRNA-1 1 555 +;Gap=M555
scaffold61|size850897	augustus_masked	match	475451	476338	0.93	+	.	ID=scaffold61|size850897:hit:16891:4.5.0.4;Name=augustus_masked-scaffold61|size850897-abinit-gene-4.62-mRNA-1
scaffold61|size850897	augustus_masked	match_part	475451	476338	0.93	+	.	ID=scaffold61|size850897:hsp:32427:4.5.0.4;Parent=scaffold61|size850897:hit:16891:4.5.0.4;Target=augustus_masked-scaffold61|size850897-abinit-gene-4.62-mRNA-1 1 888 +;Gap=M888
scaffold61|size850897	augustus_masked	match	485524	487648	0.97	+	.	ID=scaffold61|size850897:hit:16892:4.5.0.4;Name=augustus_masked-scaffold61|size850897-abinit-gene-4.63-mRNA-1
scaffold61|size850897	augustus_masked	match_part	485524	485856	0.97	+	.	ID=scaffold61|size850897:hsp:32428:4.5.0.4;Parent=scaffold61|size850897:hit:16892:4.5.0.4;Target=augustus_masked-scaffold61|size850897-abinit-gene-4.63-mRNA-1 1 333 +;Gap=M333
scaffold61|size850897	augustus_masked	match_part	485993	487648	0.97	+	.	ID=scaffold61|size850897:hsp:32429:4.5.0.4;Parent=scaffold61|size850897:hit:16892:4.5.0.4;Target=augustus_masked-scaffold61|size850897-abinit-gene-4.63-mRNA-1 334 1989 +;Gap=M1656
scaffold61|size850897	augustus_masked	match	402851	403612	0.8	-	.	ID=scaffold61|size850897:hit:16893:4.5.0.4;Name=augustus_masked-scaffold61|size850897-abinit-gene-4.64-mRNA-1
scaffold61|size850897	augustus_masked	match_part	402851	403612	0.8	-	.	ID=scaffold61|size850897:hsp:32430:4.5.0.4;Parent=scaffold61|size850897:hit:16893:4.5.0.4;Target=augustus_masked-scaffold61|size850897-abinit-gene-4.64-mRNA-1 1 762 +;Gap=M762
scaffold61|size850897	augustus_masked	match	405452	406503	0.59	-	.	ID=scaffold61|size850897:hit:16894:4.5.0.4;Name=augustus_masked-scaffold61|size850897-abinit-gene-4.65-mRNA-1
scaffold61|size850897	augustus_masked	match_part	406255	406503	0.59	-	.	ID=scaffold61|size850897:hsp:32431:4.5.0.4;Parent=scaffold61|size850897:hit:16894:4.5.0.4;Target=augustus_masked-scaffold61|size850897-abinit-gene-4.65-mRNA-1 706 954 +;Gap=M249
scaffold61|size850897	augustus_masked	match_part	405452	406156	0.59	-	.	ID=scaffold61|size850897:hsp:32432:4.5.0.4;Parent=scaffold61|size850897:hit:16894:4.5.0.4;Target=augustus_masked-scaffold61|size850897-abinit-gene-4.65-mRNA-1 1 705 +;Gap=M705
scaffold61|size850897	augustus_masked	match	415257	417199	1	-	.	ID=scaffold61|size850897:hit:16895:4.5.0.4;Name=augustus_masked-scaffold61|size850897-abinit-gene-4.66-mRNA-1
scaffold61|size850897	augustus_masked	match_part	416599	417199	1	-	.	ID=scaffold61|size850897:hsp:32433:4.5.0.4;Parent=scaffold61|size850897:hit:16895:4.5.0.4;Target=augustus_masked-scaffold61|size850897-abinit-gene-4.66-mRNA-1 1170 1770 +;Gap=M601
scaffold61|size850897	augustus_masked	match_part	415580	416514	1	-	.	ID=scaffold61|size850897:hsp:32434:4.5.0.4;Parent=scaffold61|size850897:hit:16895:4.5.0.4;Target=augustus_masked-scaffold61|size850897-abinit-gene-4.66-mRNA-1 235 1169 +;Gap=M935
scaffold61|size850897	augustus_masked	match_part	415257	415490	1	-	.	ID=scaffold61|size850897:hsp:32435:4.5.0.4;Parent=scaffold61|size850897:hit:16895:4.5.0.4;Target=augustus_masked-scaffold61|size850897-abinit-gene-4.66-mRNA-1 1 234 +;Gap=M234
scaffold61|size850897	augustus_masked	match	431361	433928	0.84	-	.	ID=scaffold61|size850897:hit:16896:4.5.0.4;Name=augustus_masked-scaffold61|size850897-abinit-gene-4.67-mRNA-1
scaffold61|size850897	augustus_masked	match_part	432220	433928	0.84	-	.	ID=scaffold61|size850897:hsp:32436:4.5.0.4;Parent=scaffold61|size850897:hit:16896:4.5.0.4;Target=augustus_masked-scaffold61|size850897-abinit-gene-4.67-mRNA-1 611 2319 +;Gap=M1709
scaffold61|size850897	augustus_masked	match_part	431983	432127	0.84	-	.	ID=scaffold61|size850897:hsp:32437:4.5.0.4;Parent=scaffold61|size850897:hit:16896:4.5.0.4;Target=augustus_masked-scaffold61|size850897-abinit-gene-4.67-mRNA-1 466 610 +;Gap=M145
scaffold61|size850897	augustus_masked	match_part	431651	431906	0.84	-	.	ID=scaffold61|size850897:hsp:32438:4.5.0.4;Parent=scaffold61|size850897:hit:16896:4.5.0.4;Target=augustus_masked-scaffold61|size850897-abinit-gene-4.67-mRNA-1 210 465 +;Gap=M256
scaffold61|size850897	augustus_masked	match_part	431361	431569	0.84	-	.	ID=scaffold61|size850897:hsp:32439:4.5.0.4;Parent=scaffold61|size850897:hit:16896:4.5.0.4;Target=augustus_masked-scaffold61|size850897-abinit-gene-4.67-mRNA-1 1 209 +;Gap=M209
scaffold61|size850897	augustus_masked	match	442819	447184	0.73	-	.	ID=scaffold61|size850897:hit:16897:4.5.0.4;Name=augustus_masked-scaffold61|size850897-abinit-gene-4.68-mRNA-1
scaffold61|size850897	augustus_masked	match_part	446710	447184	0.73	-	.	ID=scaffold61|size850897:hsp:32440:4.5.0.4;Parent=scaffold61|size850897:hit:16897:4.5.0.4;Target=augustus_masked-scaffold61|size850897-abinit-gene-4.68-mRNA-1 2931 3405 +;Gap=M475
scaffold61|size850897	augustus_masked	match_part	446415	446631	0.73	-	.	ID=scaffold61|size850897:hsp:32441:4.5.0.4;Parent=scaffold61|size850897:hit:16897:4.5.0.4;Target=augustus_masked-scaffold61|size850897-abinit-gene-4.68-mRNA-1 2714 2930 +;Gap=M217
scaffold61|size850897	augustus_masked	match_part	446236	446312	0.73	-	.	ID=scaffold61|size850897:hsp:32442:4.5.0.4;Parent=scaffold61|size850897:hit:16897:4.5.0.4;Target=augustus_masked-scaffold61|size850897-abinit-gene-4.68-mRNA-1 2637 2713 +;Gap=M77
scaffold61|size850897	augustus_masked	match_part	446082	446131	0.73	-	.	ID=scaffold61|size850897:hsp:32443:4.5.0.4;Parent=scaffold61|size850897:hit:16897:4.5.0.4;Target=augustus_masked-scaffold61|size850897-abinit-gene-4.68-mRNA-1 2587 2636 +;Gap=M50
scaffold61|size850897	augustus_masked	match_part	445972	445982	0.73	-	.	ID=scaffold61|size850897:hsp:32444:4.5.0.4;Parent=scaffold61|size850897:hit:16897:4.5.0.4;Target=augustus_masked-scaffold61|size850897-abinit-gene-4.68-mRNA-1 2576 2586 +;Gap=M11
scaffold61|size850897	augustus_masked	match_part	445864	445895	0.73	-	.	ID=scaffold61|size850897:hsp:32445:4.5.0.4;Parent=scaffold61|size850897:hit:16897:4.5.0.4;Target=augustus_masked-scaffold61|size850897-abinit-gene-4.68-mRNA-1 2544 2575 +;Gap=M32
scaffold61|size850897	augustus_masked	match_part	445630	445786	0.73	-	.	ID=scaffold61|size850897:hsp:32446:4.5.0.4;Parent=scaffold61|size850897:hit:16897:4.5.0.4;Target=augustus_masked-scaffold61|size850897-abinit-gene-4.68-mRNA-1 2387 2543 +;Gap=M157
scaffold61|size850897	augustus_masked	match_part	445450	445527	0.73	-	.	ID=scaffold61|size850897:hsp:32447:4.5.0.4;Parent=scaffold61|size850897:hit:16897:4.5.0.4;Target=augustus_masked-scaffold61|size850897-abinit-gene-4.68-mRNA-1 2309 2386 +;Gap=M78
scaffold61|size850897	augustus_masked	match_part	445086	445365	0.73	-	.	ID=scaffold61|size850897:hsp:32448:4.5.0.4;Parent=scaffold61|size850897:hit:16897:4.5.0.4;Target=augustus_masked-scaffold61|size850897-abinit-gene-4.68-mRNA-1 2029 2308 +;Gap=M280
scaffold61|size850897	augustus_masked	match_part	444126	445004	0.73	-	.	ID=scaffold61|size850897:hsp:32449:4.5.0.4;Parent=scaffold61|size850897:hit:16897:4.5.0.4;Target=augustus_masked-scaffold61|size850897-abinit-gene-4.68-mRNA-1 1150 2028 +;Gap=M879
scaffold61|size850897	augustus_masked	match_part	443338	444049	0.73	-	.	ID=scaffold61|size850897:hsp:32450:4.5.0.4;Parent=scaffold61|size850897:hit:16897:4.5.0.4;Target=augustus_masked-scaffold61|size850897-abinit-gene-4.68-mRNA-1 438 1149 +;Gap=M712
scaffold61|size850897	augustus_masked	match_part	442819	443255	0.73	-	.	ID=scaffold61|size850897:hsp:32451:4.5.0.4;Parent=scaffold61|size850897:hit:16897:4.5.0.4;Target=augustus_masked-scaffold61|size850897-abinit-gene-4.68-mRNA-1 1 437 +;Gap=M437
scaffold61|size850897	augustus_masked	match	481883	482960	0.78	-	.	ID=scaffold61|size850897:hit:16898:4.5.0.4;Name=augustus_masked-scaffold61|size850897-abinit-gene-4.69-mRNA-1
scaffold61|size850897	augustus_masked	match_part	482954	482960	0.78	-	.	ID=scaffold61|size850897:hsp:32452:4.5.0.4;Parent=scaffold61|size850897:hit:16898:4.5.0.4;Target=augustus_masked-scaffold61|size850897-abinit-gene-4.69-mRNA-1 885 891 +;Gap=M7
scaffold61|size850897	augustus_masked	match_part	481883	482766	0.78	-	.	ID=scaffold61|size850897:hsp:32453:4.5.0.4;Parent=scaffold61|size850897:hit:16898:4.5.0.4;Target=augustus_masked-scaffold61|size850897-abinit-gene-4.69-mRNA-1 1 884 +;Gap=M884
scaffold61|size850897	model_gff:maker	match	413715	415211	5001	+	.	ID=scaffold61|size850897:hit:16899:4.5.0.4;Name=maker-scaffold61|size850897-exonerate_est2genome-gene-4.2-mRNA-1;score=5001
scaffold61|size850897	model_gff:maker	match_part	413715	413891	.	+	.	ID=scaffold61|size850897:hsp:32454:4.5.0.4;Parent=scaffold61|size850897:hit:16899:4.5.0.4;Target=maker-scaffold61|size850897-exonerate_est2genome-gene-4.2-mRNA-1 1 177 +;Gap=M177
scaffold61|size850897	model_gff:maker	match_part	414096	414109	.	+	.	ID=scaffold61|size850897:hsp:32455:4.5.0.4;Parent=scaffold61|size850897:hit:16899:4.5.0.4;Target=maker-scaffold61|size850897-exonerate_est2genome-gene-4.2-mRNA-1 178 191 +;Gap=M14
scaffold61|size850897	model_gff:maker	match_part	414208	414298	.	+	.	ID=scaffold61|size850897:hsp:32456:4.5.0.4;Parent=scaffold61|size850897:hit:16899:4.5.0.4;Target=maker-scaffold61|size850897-exonerate_est2genome-gene-4.2-mRNA-1 192 282 +;Gap=M91
scaffold61|size850897	model_gff:maker	match_part	414373	414496	.	+	.	ID=scaffold61|size850897:hsp:32457:4.5.0.4;Parent=scaffold61|size850897:hit:16899:4.5.0.4;Target=maker-scaffold61|size850897-exonerate_est2genome-gene-4.2-mRNA-1 283 406 +;Gap=M124
scaffold61|size850897	model_gff:maker	match_part	414582	415211	.	+	.	ID=scaffold61|size850897:hsp:32458:4.5.0.4;Parent=scaffold61|size850897:hit:16899:4.5.0.4;Target=maker-scaffold61|size850897-exonerate_est2genome-gene-4.2-mRNA-1 407 1036 +;Gap=M630
scaffold61|size850897	model_gff:maker	match	413715	415211	6091	+	.	ID=scaffold61|size850897:hit:16900:4.5.0.4;Name=maker-scaffold61|size850897-exonerate_est2genome-gene-4.2-mRNA-2;score=6091
scaffold61|size850897	model_gff:maker	match_part	413715	414109	.	+	.	ID=scaffold61|size850897:hsp:32459:4.5.0.4;Parent=scaffold61|size850897:hit:16900:4.5.0.4;Target=maker-scaffold61|size850897-exonerate_est2genome-gene-4.2-mRNA-2 846 1240 +;Gap=M395
scaffold61|size850897	model_gff:maker	match_part	414208	414298	.	+	.	ID=scaffold61|size850897:hsp:32460:4.5.0.4;Parent=scaffold61|size850897:hit:16900:4.5.0.4;Target=maker-scaffold61|size850897-exonerate_est2genome-gene-4.2-mRNA-2 1 91 +;Gap=M91
scaffold61|size850897	model_gff:maker	match_part	414373	414496	.	+	.	ID=scaffold61|size850897:hsp:32461:4.5.0.4;Parent=scaffold61|size850897:hit:16900:4.5.0.4;Target=maker-scaffold61|size850897-exonerate_est2genome-gene-4.2-mRNA-2 92 215 +;Gap=M124
scaffold61|size850897	model_gff:maker	match_part	414582	415211	.	+	.	ID=scaffold61|size850897:hsp:32462:4.5.0.4;Parent=scaffold61|size850897:hit:16900:4.5.0.4;Target=maker-scaffold61|size850897-exonerate_est2genome-gene-4.2-mRNA-2 216 845 +;Gap=M630
scaffold61|size850897	model_gff:maker	match	413715	415211	6472	+	.	ID=scaffold61|size850897:hit:16901:4.5.0.4;Name=maker-scaffold61|size850897-exonerate_est2genome-gene-4.2-mRNA-3;score=6472
scaffold61|size850897	model_gff:maker	match_part	413715	414109	.	+	.	ID=scaffold61|size850897:hsp:32463:4.5.0.4;Parent=scaffold61|size850897:hit:16901:4.5.0.4;Target=maker-scaffold61|size850897-exonerate_est2genome-gene-4.2-mRNA-3 631 1025 +;Gap=M395
scaffold61|size850897	model_gff:maker	match_part	414208	414496	.	+	.	ID=scaffold61|size850897:hsp:32464:4.5.0.4;Parent=scaffold61|size850897:hit:16901:4.5.0.4;Target=maker-scaffold61|size850897-exonerate_est2genome-gene-4.2-mRNA-3 1026 1314 +;Gap=M289
scaffold61|size850897	model_gff:maker	match_part	414582	415211	.	+	.	ID=scaffold61|size850897:hsp:32465:4.5.0.4;Parent=scaffold61|size850897:hit:16901:4.5.0.4;Target=maker-scaffold61|size850897-exonerate_est2genome-gene-4.2-mRNA-3 1 630 +;Gap=M630
scaffold61|size850897	model_gff:maker	match	427967	431238	14700	+	.	ID=scaffold61|size850897:hit:16902:4.5.0.4;Name=maker-scaffold61|size850897-exonerate_est2genome-gene-4.3-mRNA-1;score=14700
scaffold61|size850897	model_gff:maker	match_part	427967	429646	.	+	.	ID=scaffold61|size850897:hsp:32466:4.5.0.4;Parent=scaffold61|size850897:hit:16902:4.5.0.4;Target=maker-scaffold61|size850897-exonerate_est2genome-gene-4.3-mRNA-1 1 1680 +;Gap=M1680
scaffold61|size850897	model_gff:maker	match_part	429725	430943	.	+	.	ID=scaffold61|size850897:hsp:32467:4.5.0.4;Parent=scaffold61|size850897:hit:16902:4.5.0.4;Target=maker-scaffold61|size850897-exonerate_est2genome-gene-4.3-mRNA-1 1681 2899 +;Gap=M1219
scaffold61|size850897	model_gff:maker	match_part	431023	431238	.	+	.	ID=scaffold61|size850897:hsp:32468:4.5.0.4;Parent=scaffold61|size850897:hit:16902:4.5.0.4;Target=maker-scaffold61|size850897-exonerate_est2genome-gene-4.3-mRNA-1 2900 3115 +;Gap=M216
scaffold61|size850897	model_gff:maker	match	427967	431238	15114	+	.	ID=scaffold61|size850897:hit:16903:4.5.0.4;Name=maker-scaffold61|size850897-exonerate_est2genome-gene-4.3-mRNA-2;score=15114
scaffold61|size850897	model_gff:maker	match_part	427967	429646	.	+	.	ID=scaffold61|size850897:hsp:32469:4.5.0.4;Parent=scaffold61|size850897:hit:16903:4.5.0.4;Target=maker-scaffold61|size850897-exonerate_est2genome-gene-4.3-mRNA-2 1 1680 +;Gap=M1680
scaffold61|size850897	model_gff:maker	match_part	429725	431238	.	+	.	ID=scaffold61|size850897:hsp:32470:4.5.0.4;Parent=scaffold61|size850897:hit:16903:4.5.0.4;Target=maker-scaffold61|size850897-exonerate_est2genome-gene-4.3-mRNA-2 1681 3194 +;Gap=M1514
scaffold61|size850897	model_gff:maker	match	434206	436439	9981	+	.	ID=scaffold61|size850897:hit:16904:4.5.0.4;Name=maker-scaffold61|size850897-exonerate_est2genome-gene-4.4-mRNA-1;score=9981
scaffold61|size850897	model_gff:maker	match_part	434206	436043	.	+	.	ID=scaffold61|size850897:hsp:32471:4.5.0.4;Parent=scaffold61|size850897:hit:16904:4.5.0.4;Target=maker-scaffold61|size850897-exonerate_est2genome-gene-4.4-mRNA-1 1 1838 +;Gap=M1838
scaffold61|size850897	model_gff:maker	match_part	436112	436439	.	+	.	ID=scaffold61|size850897:hsp:32472:4.5.0.4;Parent=scaffold61|size850897:hit:16904:4.5.0.4;Target=maker-scaffold61|size850897-exonerate_est2genome-gene-4.4-mRNA-1 1839 2166 +;Gap=M328
scaffold61|size850897	model_gff:maker	match	438216	442818	20013	+	.	ID=scaffold61|size850897:hit:16905:4.5.0.4;Name=maker-scaffold61|size850897-exonerate_est2genome-gene-4.5-mRNA-1;score=20013
scaffold61|size850897	model_gff:maker	match_part	438216	440636	.	+	.	ID=scaffold61|size850897:hsp:32473:4.5.0.4;Parent=scaffold61|size850897:hit:16905:4.5.0.4;Target=maker-scaffold61|size850897-exonerate_est2genome-gene-4.5-mRNA-1 1 2421 +;Gap=M2421
scaffold61|size850897	model_gff:maker	match_part	440734	441137	.	+	.	ID=scaffold61|size850897:hsp:32474:4.5.0.4;Parent=scaffold61|size850897:hit:16905:4.5.0.4;Target=maker-scaffold61|size850897-exonerate_est2genome-gene-4.5-mRNA-1 2422 2825 +;Gap=M404
scaffold61|size850897	model_gff:maker	match_part	441330	441464	.	+	.	ID=scaffold61|size850897:hsp:32475:4.5.0.4;Parent=scaffold61|size850897:hit:16905:4.5.0.4;Target=maker-scaffold61|size850897-exonerate_est2genome-gene-4.5-mRNA-1 2826 2960 +;Gap=M135
scaffold61|size850897	model_gff:maker	match_part	441562	442818	.	+	.	ID=scaffold61|size850897:hsp:32476:4.5.0.4;Parent=scaffold61|size850897:hit:16905:4.5.0.4;Target=maker-scaffold61|size850897-exonerate_est2genome-gene-4.5-mRNA-1 2961 4217 +;Gap=M1257
scaffold61|size850897	model_gff:maker	match	438216	442818	20650	+	.	ID=scaffold61|size850897:hit:16906:4.5.0.4;Name=maker-scaffold61|size850897-exonerate_est2genome-gene-4.5-mRNA-2;score=20650
scaffold61|size850897	model_gff:maker	match_part	438216	440636	.	+	.	ID=scaffold61|size850897:hsp:32477:4.5.0.4;Parent=scaffold61|size850897:hit:16906:4.5.0.4;Target=maker-scaffold61|size850897-exonerate_est2genome-gene-4.5-mRNA-2 1 2421 +;Gap=M2421
scaffold61|size850897	model_gff:maker	match_part	440734	441464	.	+	.	ID=scaffold61|size850897:hsp:32478:4.5.0.4;Parent=scaffold61|size850897:hit:16906:4.5.0.4;Target=maker-scaffold61|size850897-exonerate_est2genome-gene-4.5-mRNA-2 3679 4409 +;Gap=M731
scaffold61|size850897	model_gff:maker	match_part	441562	442818	.	+	.	ID=scaffold61|size850897:hsp:32479:4.5.0.4;Parent=scaffold61|size850897:hit:16906:4.5.0.4;Target=maker-scaffold61|size850897-exonerate_est2genome-gene-4.5-mRNA-2 2422 3678 +;Gap=M1257
scaffold61|size850897	model_gff:maker	match	438216	442818	21242	+	.	ID=scaffold61|size850897:hit:16907:4.5.0.4;Name=maker-scaffold61|size850897-exonerate_est2genome-gene-4.5-mRNA-3;score=21242
scaffold61|size850897	model_gff:maker	match_part	438216	440636	.	+	.	ID=scaffold61|size850897:hsp:32480:4.5.0.4;Parent=scaffold61|size850897:hit:16907:4.5.0.4;Target=maker-scaffold61|size850897-exonerate_est2genome-gene-4.5-mRNA-3 1 2421 +;Gap=M2421
scaffold61|size850897	model_gff:maker	match_part	440734	442818	.	+	.	ID=scaffold61|size850897:hsp:32481:4.5.0.4;Parent=scaffold61|size850897:hit:16907:4.5.0.4;Target=maker-scaffold61|size850897-exonerate_est2genome-gene-4.5-mRNA-3 2422 4506 +;Gap=M2085
scaffold61|size850897	model_gff:maker	match	448305	450430	9747	+	.	ID=scaffold61|size850897:hit:16908:4.5.0.4;Name=maker-scaffold61|size850897-exonerate_est2genome-gene-4.6-mRNA-1;score=9747
scaffold61|size850897	model_gff:maker	match_part	448305	448546	.	+	.	ID=scaffold61|size850897:hsp:32482:4.5.0.4;Parent=scaffold61|size850897:hit:16908:4.5.0.4;Target=maker-scaffold61|size850897-exonerate_est2genome-gene-4.6-mRNA-1 1 242 +;Gap=M242
scaffold61|size850897	model_gff:maker	match_part	448651	450430	.	+	.	ID=scaffold61|size850897:hsp:32483:4.5.0.4;Parent=scaffold61|size850897:hit:16908:4.5.0.4;Target=maker-scaffold61|size850897-exonerate_est2genome-gene-4.6-mRNA-1 243 2022 +;Gap=M1780
scaffold61|size850897	model_gff:maker	match	485299	487636	6342	+	.	ID=scaffold61|size850897:hit:16909:4.5.0.4;Name=maker-scaffold61|size850897-exonerate_est2genome-gene-4.7-mRNA-1;score=6342
scaffold61|size850897	model_gff:maker	match_part	485299	485856	.	+	.	ID=scaffold61|size850897:hsp:32484:4.5.0.4;Parent=scaffold61|size850897:hit:16909:4.5.0.4;Target=maker-scaffold61|size850897-exonerate_est2genome-gene-4.7-mRNA-1 1 558 +;Gap=M558
scaffold61|size850897	model_gff:maker	match_part	485993	487636	.	+	.	ID=scaffold61|size850897:hsp:32485:4.5.0.4;Parent=scaffold61|size850897:hit:16909:4.5.0.4;Target=maker-scaffold61|size850897-exonerate_est2genome-gene-4.7-mRNA-1 559 2202 +;Gap=M1644
scaffold61|size850897	model_gff:maker	match	415159	417314	10316	-	.	ID=scaffold61|size850897:hit:16910:4.5.0.4;Name=maker-scaffold61|size850897-exonerate_est2genome-gene-4.9-mRNA-1;score=10316
scaffold61|size850897	model_gff:maker	match_part	416599	417314	.	-	.	ID=scaffold61|size850897:hsp:32486:4.5.0.4;Parent=scaffold61|size850897:hit:16910:4.5.0.4;Target=maker-scaffold61|size850897-exonerate_est2genome-gene-4.9-mRNA-1 1357 2072 +;Gap=M716
scaffold61|size850897	model_gff:maker	match_part	415159	416514	.	-	.	ID=scaffold61|size850897:hsp:32487:4.5.0.4;Parent=scaffold61|size850897:hit:16910:4.5.0.4;Target=maker-scaffold61|size850897-exonerate_est2genome-gene-4.9-mRNA-1 1 1356 +;Gap=M1356
scaffold61|size850897	model_gff:maker	match	430830	434008	14327	-	.	ID=scaffold61|size850897:hit:16911:4.5.0.4;Name=maker-scaffold61|size850897-exonerate_est2genome-gene-4.10-mRNA-1;score=14327
scaffold61|size850897	model_gff:maker	match_part	432220	434008	.	-	.	ID=scaffold61|size850897:hsp:32488:4.5.0.4;Parent=scaffold61|size850897:hit:16911:4.5.0.4;Target=maker-scaffold61|size850897-exonerate_est2genome-gene-4.10-mRNA-1 1142 2930 +;Gap=M1789
scaffold61|size850897	model_gff:maker	match_part	431983	432127	.	-	.	ID=scaffold61|size850897:hsp:32489:4.5.0.4;Parent=scaffold61|size850897:hit:16911:4.5.0.4;Target=maker-scaffold61|size850897-exonerate_est2genome-gene-4.10-mRNA-1 997 1141 +;Gap=M145
scaffold61|size850897	model_gff:maker	match_part	431651	431906	.	-	.	ID=scaffold61|size850897:hsp:32490:4.5.0.4;Parent=scaffold61|size850897:hit:16911:4.5.0.4;Target=maker-scaffold61|size850897-exonerate_est2genome-gene-4.10-mRNA-1 741 996 +;Gap=M256
scaffold61|size850897	model_gff:maker	match_part	430830	431569	.	-	.	ID=scaffold61|size850897:hsp:32491:4.5.0.4;Parent=scaffold61|size850897:hit:16911:4.5.0.4;Target=maker-scaffold61|size850897-exonerate_est2genome-gene-4.10-mRNA-1 1 740 +;Gap=M740
scaffold61|size850897	model_gff:maker	match	430830	434008	3006	-	.	ID=scaffold61|size850897:hit:16912:4.5.0.4;Name=maker-scaffold61|size850897-exonerate_est2genome-gene-4.10-mRNA-2;score=3006
scaffold61|size850897	model_gff:maker	match_part	432220	434008	.	-	.	ID=scaffold61|size850897:hsp:32492:4.5.0.4;Parent=scaffold61|size850897:hit:16912:4.5.0.4;Target=maker-scaffold61|size850897-exonerate_est2genome-gene-4.10-mRNA-2 1218 3006 +;Gap=M1789
scaffold61|size850897	model_gff:maker	match_part	431651	432127	.	-	.	ID=scaffold61|size850897:hsp:32493:4.5.0.4;Parent=scaffold61|size850897:hit:16912:4.5.0.4;Target=maker-scaffold61|size850897-exonerate_est2genome-gene-4.10-mRNA-2 1 477 +;Gap=M477
scaffold61|size850897	model_gff:maker	match_part	430830	431569	.	-	.	ID=scaffold61|size850897:hsp:32494:4.5.0.4;Parent=scaffold61|size850897:hit:16912:4.5.0.4;Target=maker-scaffold61|size850897-exonerate_est2genome-gene-4.10-mRNA-2 478 1217 +;Gap=M740
scaffold61|size850897	model_gff:maker	match	444931	447492	8703	-	.	ID=scaffold61|size850897:hit:16913:4.5.0.4;Name=maker-scaffold61|size850897-exonerate_est2genome-gene-4.11-mRNA-1;score=8703
scaffold61|size850897	model_gff:maker	match_part	446710	447492	.	-	.	ID=scaffold61|size850897:hsp:32495:4.5.0.4;Parent=scaffold61|size850897:hit:16913:4.5.0.4;Target=maker-scaffold61|size850897-exonerate_est2genome-gene-4.11-mRNA-1 1058 1840 +;Gap=M783
scaffold61|size850897	model_gff:maker	match_part	446415	446631	.	-	.	ID=scaffold61|size850897:hsp:32496:4.5.0.4;Parent=scaffold61|size850897:hit:16913:4.5.0.4;Target=maker-scaffold61|size850897-exonerate_est2genome-gene-4.11-mRNA-1 841 1057 +;Gap=M217
scaffold61|size850897	model_gff:maker	match_part	446236	446312	.	-	.	ID=scaffold61|size850897:hsp:32497:4.5.0.4;Parent=scaffold61|size850897:hit:16913:4.5.0.4;Target=maker-scaffold61|size850897-exonerate_est2genome-gene-4.11-mRNA-1 764 840 +;Gap=M77
scaffold61|size850897	model_gff:maker	match_part	446082	446131	.	-	.	ID=scaffold61|size850897:hsp:32498:4.5.0.4;Parent=scaffold61|size850897:hit:16913:4.5.0.4;Target=maker-scaffold61|size850897-exonerate_est2genome-gene-4.11-mRNA-1 714 763 +;Gap=M50
scaffold61|size850897	model_gff:maker	match_part	445864	445906	.	-	.	ID=scaffold61|size850897:hsp:32499:4.5.0.4;Parent=scaffold61|size850897:hit:16913:4.5.0.4;Target=maker-scaffold61|size850897-exonerate_est2genome-gene-4.11-mRNA-1 671 713 +;Gap=M43
scaffold61|size850897	model_gff:maker	match_part	445630	445786	.	-	.	ID=scaffold61|size850897:hsp:32500:4.5.0.4;Parent=scaffold61|size850897:hit:16913:4.5.0.4;Target=maker-scaffold61|size850897-exonerate_est2genome-gene-4.11-mRNA-1 514 670 +;Gap=M157
scaffold61|size850897	model_gff:maker	match_part	445450	445527	.	-	.	ID=scaffold61|size850897:hsp:32501:4.5.0.4;Parent=scaffold61|size850897:hit:16913:4.5.0.4;Target=maker-scaffold61|size850897-exonerate_est2genome-gene-4.11-mRNA-1 436 513 +;Gap=M78
scaffold61|size850897	model_gff:maker	match_part	444931	445365	.	-	.	ID=scaffold61|size850897:hsp:32502:4.5.0.4;Parent=scaffold61|size850897:hit:16913:4.5.0.4;Target=maker-scaffold61|size850897-exonerate_est2genome-gene-4.11-mRNA-1 1 435 +;Gap=M435
scaffold61|size850897	model_gff:maker	match	444931	445982	789	-	.	ID=scaffold61|size850897:hit:16914:4.5.0.4;Name=maker-scaffold61|size850897-exonerate_est2genome-gene-4.11-mRNA-2;score=789
scaffold61|size850897	model_gff:maker	match_part	445864	445982	.	-	.	ID=scaffold61|size850897:hsp:32503:4.5.0.4;Parent=scaffold61|size850897:hit:16914:4.5.0.4;Target=maker-scaffold61|size850897-exonerate_est2genome-gene-4.11-mRNA-2 1 119 +;Gap=M119
scaffold61|size850897	model_gff:maker	match_part	445630	445786	.	-	.	ID=scaffold61|size850897:hsp:32504:4.5.0.4;Parent=scaffold61|size850897:hit:16914:4.5.0.4;Target=maker-scaffold61|size850897-exonerate_est2genome-gene-4.11-mRNA-2 633 789 +;Gap=M157
scaffold61|size850897	model_gff:maker	match_part	445450	445527	.	-	.	ID=scaffold61|size850897:hsp:32505:4.5.0.4;Parent=scaffold61|size850897:hit:16914:4.5.0.4;Target=maker-scaffold61|size850897-exonerate_est2genome-gene-4.11-mRNA-2 555 632 +;Gap=M78
scaffold61|size850897	model_gff:maker	match_part	444931	445365	.	-	.	ID=scaffold61|size850897:hsp:32506:4.5.0.4;Parent=scaffold61|size850897:hit:16914:4.5.0.4;Target=maker-scaffold61|size850897-exonerate_est2genome-gene-4.11-mRNA-2 120 554 +;Gap=M435
scaffold61|size850897	model_gff:maker	match	402851	403804	924	-	.	ID=scaffold61|size850897:hit:16915:4.5.0.4;Name=maker-scaffold61|size850897-exonerate_protein2genome-gene-4.21-mRNA-1;score=924
scaffold61|size850897	model_gff:maker	match_part	403543	403804	.	-	.	ID=scaffold61|size850897:hsp:32507:4.5.0.4;Parent=scaffold61|size850897:hit:16915:4.5.0.4;Target=maker-scaffold61|size850897-exonerate_protein2genome-gene-4.21-mRNA-1 663 924 +;Gap=M262
scaffold61|size850897	model_gff:maker	match_part	402851	403512	.	-	.	ID=scaffold61|size850897:hsp:32508:4.5.0.4;Parent=scaffold61|size850897:hit:16915:4.5.0.4;Target=maker-scaffold61|size850897-exonerate_protein2genome-gene-4.21-mRNA-1 1 662 +;Gap=M662
scaffold61|size850897	model_gff:maker	match	463891	464145	255	-	.	ID=scaffold61|size850897:hit:16916:4.5.0.4;Name=maker-scaffold61|size850897-exonerate_protein2genome-gene-4.25-mRNA-1;score=255
scaffold61|size850897	model_gff:maker	match_part	463891	464145	.	-	.	ID=scaffold61|size850897:hsp:32509:4.5.0.4;Parent=scaffold61|size850897:hit:16916:4.5.0.4;Target=maker-scaffold61|size850897-exonerate_protein2genome-gene-4.25-mRNA-1 1 255 +;Gap=M255
scaffold61|size850897	model_gff:maker	match	409816	410066	251	+	.	ID=scaffold61|size850897:hit:16917:4.5.0.4;Name=maker-scaffold61|size850897-exonerate_est2genome-gene-4.1-mRNA-1;score=251
scaffold61|size850897	model_gff:maker	match_part	409816	410066	.	+	.	ID=scaffold61|size850897:hsp:32510:4.5.0.4;Parent=scaffold61|size850897:hit:16917:4.5.0.4;Target=maker-scaffold61|size850897-exonerate_est2genome-gene-4.1-mRNA-1 1 251 +;Gap=M251
scaffold61|size850897	model_gff:maker	match	381526	384827	2999	-	.	ID=scaffold61|size850897:hit:16918:4.5.0.4;Name=maker-scaffold61|size850897-exonerate_est2genome-gene-3.25-mRNA-1;score=2999
scaffold61|size850897	model_gff:maker	match_part	384139	384827	.	-	.	ID=scaffold61|size850897:hsp:32511:4.5.0.4;Parent=scaffold61|size850897:hit:16918:4.5.0.4;Target=maker-scaffold61|size850897-exonerate_est2genome-gene-3.25-mRNA-1 2311 2999 +;Gap=M689
scaffold61|size850897	model_gff:maker	match_part	383371	384066	.	-	.	ID=scaffold61|size850897:hsp:32512:4.5.0.4;Parent=scaffold61|size850897:hit:16918:4.5.0.4;Target=maker-scaffold61|size850897-exonerate_est2genome-gene-3.25-mRNA-1 1615 2310 +;Gap=M696
scaffold61|size850897	model_gff:maker	match_part	383156	383298	.	-	.	ID=scaffold61|size850897:hsp:32513:4.5.0.4;Parent=scaffold61|size850897:hit:16918:4.5.0.4;Target=maker-scaffold61|size850897-exonerate_est2genome-gene-3.25-mRNA-1 1472 1614 +;Gap=M143
scaffold61|size850897	model_gff:maker	match_part	382356	383084	.	-	.	ID=scaffold61|size850897:hsp:32514:4.5.0.4;Parent=scaffold61|size850897:hit:16918:4.5.0.4;Target=maker-scaffold61|size850897-exonerate_est2genome-gene-3.25-mRNA-1 743 1471 +;Gap=M729
scaffold61|size850897	model_gff:maker	match_part	381526	382267	.	-	.	ID=scaffold61|size850897:hsp:32515:4.5.0.4;Parent=scaffold61|size850897:hit:16918:4.5.0.4;Target=maker-scaffold61|size850897-exonerate_est2genome-gene-3.25-mRNA-1 1 742 +;Gap=M742
scaffold61|size850897	model_gff:maker	match	381526	384827	3087	-	.	ID=scaffold61|size850897:hit:16919:4.5.0.4;Name=maker-scaffold61|size850897-exonerate_est2genome-gene-3.25-mRNA-2;score=3087
scaffold61|size850897	model_gff:maker	match_part	384139	384827	.	-	.	ID=scaffold61|size850897:hsp:32516:4.5.0.4;Parent=scaffold61|size850897:hit:16919:4.5.0.4;Target=maker-scaffold61|size850897-exonerate_est2genome-gene-3.25-mRNA-2 2399 3087 +;Gap=M689
scaffold61|size850897	model_gff:maker	match_part	383371	384066	.	-	.	ID=scaffold61|size850897:hsp:32517:4.5.0.4;Parent=scaffold61|size850897:hit:16919:4.5.0.4;Target=maker-scaffold61|size850897-exonerate_est2genome-gene-3.25-mRNA-2 1703 2398 +;Gap=M696
scaffold61|size850897	model_gff:maker	match_part	383156	383298	.	-	.	ID=scaffold61|size850897:hsp:32518:4.5.0.4;Parent=scaffold61|size850897:hit:16919:4.5.0.4;Target=maker-scaffold61|size850897-exonerate_est2genome-gene-3.25-mRNA-2 1560 1702 +;Gap=M143
scaffold61|size850897	model_gff:maker	match_part	381526	383084	.	-	.	ID=scaffold61|size850897:hsp:32519:4.5.0.4;Parent=scaffold61|size850897:hit:16919:4.5.0.4;Target=maker-scaffold61|size850897-exonerate_est2genome-gene-3.25-mRNA-2 1 1559 +;Gap=M1559
scaffold61|size850897	model_gff:maker	match	381526	384827	3159	-	.	ID=scaffold61|size850897:hit:16920:4.5.0.4;Name=maker-scaffold61|size850897-exonerate_est2genome-gene-3.25-mRNA-3;score=3159
scaffold61|size850897	model_gff:maker	match_part	384139	384827	.	-	.	ID=scaffold61|size850897:hsp:32520:4.5.0.4;Parent=scaffold61|size850897:hit:16920:4.5.0.4;Target=maker-scaffold61|size850897-exonerate_est2genome-gene-3.25-mRNA-3 2471 3159 +;Gap=M689
scaffold61|size850897	model_gff:maker	match_part	383156	384066	.	-	.	ID=scaffold61|size850897:hsp:32521:4.5.0.4;Parent=scaffold61|size850897:hit:16920:4.5.0.4;Target=maker-scaffold61|size850897-exonerate_est2genome-gene-3.25-mRNA-3 1 911 +;Gap=M911
scaffold61|size850897	model_gff:maker	match_part	381526	383084	.	-	.	ID=scaffold61|size850897:hsp:32522:4.5.0.4;Parent=scaffold61|size850897:hit:16920:4.5.0.4;Target=maker-scaffold61|size850897-exonerate_est2genome-gene-3.25-mRNA-3 912 2470 +;Gap=M1559
scaffold61|size850897	model_gff:maker	match	382312	384827	2444	-	.	ID=scaffold61|size850897:hit:16921:4.5.0.4;Name=maker-scaffold61|size850897-exonerate_est2genome-gene-3.25-mRNA-4;score=2444
scaffold61|size850897	model_gff:maker	match_part	384139	384827	.	-	.	ID=scaffold61|size850897:hsp:32523:4.5.0.4;Parent=scaffold61|size850897:hit:16921:4.5.0.4;Target=maker-scaffold61|size850897-exonerate_est2genome-gene-3.25-mRNA-4 1756 2444 +;Gap=M689
scaffold61|size850897	model_gff:maker	match_part	382312	384066	.	-	.	ID=scaffold61|size850897:hsp:32524:4.5.0.4;Parent=scaffold61|size850897:hit:16921:4.5.0.4;Target=maker-scaffold61|size850897-exonerate_est2genome-gene-3.25-mRNA-4 1 1755 +;Gap=M1755
scaffold61|size850897	model_gff:maker	match	389699	391001	6515	+	.	ID=scaffold61|size850897:hit:16922:4.5.0.4;Name=maker-scaffold61|size850897-exonerate_est2genome-gene-4.0-mRNA-1;score=6515
scaffold61|size850897	model_gff:maker	match_part	389699	391001	.	+	.	ID=scaffold61|size850897:hsp:32525:4.5.0.4;Parent=scaffold61|size850897:hit:16922:4.5.0.4;Target=maker-scaffold61|size850897-exonerate_est2genome-gene-4.0-mRNA-1 1 1303 +;Gap=M1303
scaffold61|size850897	model_gff:maker	match	391093	395160	3703	-	.	ID=scaffold61|size850897:hit:16923:4.5.0.4;Name=maker-scaffold61|size850897-exonerate_est2genome-gene-4.8-mRNA-1;score=3703
scaffold61|size850897	model_gff:maker	match_part	393535	395160	.	-	.	ID=scaffold61|size850897:hsp:32526:4.5.0.4;Parent=scaffold61|size850897:hit:16923:4.5.0.4;Target=maker-scaffold61|size850897-exonerate_est2genome-gene-4.8-mRNA-1 2078 3703 +;Gap=M1626
scaffold61|size850897	model_gff:maker	match_part	392582	393339	.	-	.	ID=scaffold61|size850897:hsp:32527:4.5.0.4;Parent=scaffold61|size850897:hit:16923:4.5.0.4;Target=maker-scaffold61|size850897-exonerate_est2genome-gene-4.8-mRNA-1 1320 2077 +;Gap=M758
scaffold61|size850897	model_gff:maker	match_part	392191	392488	.	-	.	ID=scaffold61|size850897:hsp:32528:4.5.0.4;Parent=scaffold61|size850897:hit:16923:4.5.0.4;Target=maker-scaffold61|size850897-exonerate_est2genome-gene-4.8-mRNA-1 1022 1319 +;Gap=M298
scaffold61|size850897	model_gff:maker	match_part	391093	392113	.	-	.	ID=scaffold61|size850897:hsp:32529:4.5.0.4;Parent=scaffold61|size850897:hit:16923:4.5.0.4;Target=maker-scaffold61|size850897-exonerate_est2genome-gene-4.8-mRNA-1 1 1021 +;Gap=M1021
scaffold61|size850897	model_gff:maker	match	391093	395160	3780	-	.	ID=scaffold61|size850897:hit:16924:4.5.0.4;Name=maker-scaffold61|size850897-exonerate_est2genome-gene-4.8-mRNA-2;score=3780
scaffold61|size850897	model_gff:maker	match_part	393535	395160	.	-	.	ID=scaffold61|size850897:hsp:32530:4.5.0.4;Parent=scaffold61|size850897:hit:16924:4.5.0.4;Target=maker-scaffold61|size850897-exonerate_est2genome-gene-4.8-mRNA-2 2155 3780 +;Gap=M1626
scaffold61|size850897	model_gff:maker	match_part	392582	393339	.	-	.	ID=scaffold61|size850897:hsp:32531:4.5.0.4;Parent=scaffold61|size850897:hit:16924:4.5.0.4;Target=maker-scaffold61|size850897-exonerate_est2genome-gene-4.8-mRNA-2 1397 2154 +;Gap=M758
scaffold61|size850897	model_gff:maker	match_part	391093	392488	.	-	.	ID=scaffold61|size850897:hsp:32532:4.5.0.4;Parent=scaffold61|size850897:hit:16924:4.5.0.4;Target=maker-scaffold61|size850897-exonerate_est2genome-gene-4.8-mRNA-2 1 1396 +;Gap=M1396
###
scaffold61|size850897	maker	gene	567456	568669	.	+	.	ID=CCRYP_005520|size850897-exonerate_est2genome-gene-5.2;Name=CCRYP_005520|size850897-exonerate_est2genome-gene-5.2;Alias=maker-scaffold61|size850897-exonerate_est2genome-gene-5.2;
scaffold61|size850897	maker	mRNA	567456	568669	.	+	.	ID=CCRYP_005520|size850897-exonerate_est2genome-gene-5.2-mRNA-1;Parent=CCRYP_005520|size850897-exonerate_est2genome-gene-5.2;Name=CCRYP_005520|size850897-exonerate_est2genome-gene-5.2-mRNA-1;Alias=maker-scaffold61|size850897-exonerate_est2genome-gene-5.2-mRNA-1;_AED=0.00;_QI=248|-1|1|1|-1|1|1|246|239;_eAED=0.00;score=6058;
scaffold61|size850897	maker	mRNA	567906	568468	.	+	.	ID=CCRYP_005520|size850897-exonerate_est2genome-gene-5.2-mRNA-2;Parent=CCRYP_005520|size850897-exonerate_est2genome-gene-5.2;Name=CCRYP_005520|size850897-exonerate_est2genome-gene-5.2-mRNA-2;Alias=maker-scaffold61|size850897-exonerate_est2genome-gene-5.2-mRNA-2;_AED=0.27;_QI=77|-1|1|1|-1|0|1|45|146;_eAED=0.27;score=2815;
scaffold61|size850897	maker	exon	567456	568669	.	+	.	ID=CCRYP_005520-RA|size850897-exonerate_est2genome-gene-5.2-mRNA-1:exon:1581;Parent=CCRYP_005520-RA|size850897-exonerate_est2genome-gene-5.2-mRNA-1;
scaffold61|size850897	maker	exon	567906	568468	.	+	.	ID=CCRYP_005520-RB|size850897-exonerate_est2genome-gene-5.2-mRNA-2:exon:1582;Parent=CCRYP_005520-RB|size850897-exonerate_est2genome-gene-5.2-mRNA-2;
scaffold61|size850897	maker	five_prime_UTR	567456	567703	.	+	.	ID=CCRYP_005520-RA|size850897-exonerate_est2genome-gene-5.2-mRNA-1:five_prime_utr;Parent=CCRYP_005520-RA|size850897-exonerate_est2genome-gene-5.2-mRNA-1;
scaffold61|size850897	maker	CDS	567704	568423	.	+	0	ID=CCRYP_005520-RA|size850897-exonerate_est2genome-gene-5.2-mRNA-1:cds;Parent=CCRYP_005520-RA|size850897-exonerate_est2genome-gene-5.2-mRNA-1;
scaffold61|size850897	maker	three_prime_UTR	568424	568669	.	+	.	ID=CCRYP_005520-RA|size850897-exonerate_est2genome-gene-5.2-mRNA-1:three_prime_utr;Parent=CCRYP_005520-RA|size850897-exonerate_est2genome-gene-5.2-mRNA-1;
scaffold61|size850897	maker	five_prime_UTR	567906	567982	.	+	.	ID=CCRYP_005520-RB|size850897-exonerate_est2genome-gene-5.2-mRNA-2:five_prime_utr;Parent=CCRYP_005520-RB|size850897-exonerate_est2genome-gene-5.2-mRNA-2;
scaffold61|size850897	maker	CDS	567983	568423	.	+	0	ID=CCRYP_005520-RB|size850897-exonerate_est2genome-gene-5.2-mRNA-2:cds;Parent=CCRYP_005520-RB|size850897-exonerate_est2genome-gene-5.2-mRNA-2;
scaffold61|size850897	maker	three_prime_UTR	568424	568468	.	+	.	ID=CCRYP_005520-RB|size850897-exonerate_est2genome-gene-5.2-mRNA-2:three_prime_utr;Parent=CCRYP_005520-RB|size850897-exonerate_est2genome-gene-5.2-mRNA-2;
scaffold61|size850897	maker	gene	519890	522206	.	+	.	ID=CCRYP_005511|size850897-augustus-gene-5.59;Name=CCRYP_005511|size850897-augustus-gene-5.59;Alias=maker-scaffold61|size850897-augustus-gene-5.59;
scaffold61|size850897	maker	mRNA	519890	522206	.	+	.	ID=CCRYP_005511|size850897-augustus-gene-5.59-mRNA-1;Parent=CCRYP_005511|size850897-augustus-gene-5.59;Name=CCRYP_005511|size850897-augustus-gene-5.59-mRNA-1;Alias=maker-scaffold61|size850897-augustus-gene-5.59-mRNA-1;_AED=0.02;_QI=185|1|1|1|1|1|2|1151|294;_eAED=0.02;
scaffold61|size850897	maker	exon	519890	520758	.	+	.	ID=CCRYP_005511-RA|size850897-augustus-gene-5.59-mRNA-1:exon:1583;Parent=CCRYP_005511-RA|size850897-augustus-gene-5.59-mRNA-1;
scaffold61|size850897	maker	exon	520855	522206	.	+	.	ID=CCRYP_005511-RA|size850897-augustus-gene-5.59-mRNA-1:exon:1584;Parent=CCRYP_005511-RA|size850897-augustus-gene-5.59-mRNA-1;
scaffold61|size850897	maker	five_prime_UTR	519890	520074	.	+	.	ID=CCRYP_005511-RA|size850897-augustus-gene-5.59-mRNA-1:five_prime_utr;Parent=CCRYP_005511-RA|size850897-augustus-gene-5.59-mRNA-1;
scaffold61|size850897	maker	CDS	520075	520758	.	+	0	ID=CCRYP_005511-RA|size850897-augustus-gene-5.59-mRNA-1:cds;Parent=CCRYP_005511-RA|size850897-augustus-gene-5.59-mRNA-1;
scaffold61|size850897	maker	CDS	520855	521055	.	+	0	ID=CCRYP_005511-RA|size850897-augustus-gene-5.59-mRNA-1:cds;Parent=CCRYP_005511-RA|size850897-augustus-gene-5.59-mRNA-1;
scaffold61|size850897	maker	three_prime_UTR	521056	522206	.	+	.	ID=CCRYP_005511-RA|size850897-augustus-gene-5.59-mRNA-1:three_prime_utr;Parent=CCRYP_005511-RA|size850897-augustus-gene-5.59-mRNA-1;
scaffold61|size850897	maker	gene	509134	509430	.	+	.	ID=CCRYP_005509|size850897-exonerate_protein2genome-gene-5.10;Name=CCRYP_005509|size850897-exonerate_protein2genome-gene-5.10;Alias=maker-scaffold61|size850897-exonerate_protein2genome-gene-5.10;
scaffold61|size850897	maker	mRNA	509134	509430	.	+	.	ID=CCRYP_005509|size850897-exonerate_protein2genome-gene-5.10-mRNA-1;Parent=CCRYP_005509|size850897-exonerate_protein2genome-gene-5.10;Name=CCRYP_005509|size850897-exonerate_protein2genome-gene-5.10-mRNA-1;Alias=maker-scaffold61|size850897-exonerate_protein2genome-gene-5.10-mRNA-1;_AED=0.16;_QI=0|-1|0|1|-1|0|1|0|98;_eAED=0.16;score=297;
scaffold61|size850897	maker	exon	509134	509430	.	+	.	ID=CCRYP_005509-RA|size850897-exonerate_protein2genome-gene-5.10-mRNA-1:exon:1585;Parent=CCRYP_005509-RA|size850897-exonerate_protein2genome-gene-5.10-mRNA-1;
scaffold61|size850897	maker	CDS	509134	509430	.	+	0	ID=CCRYP_005509-RA|size850897-exonerate_protein2genome-gene-5.10-mRNA-1:cds;Parent=CCRYP_005509-RA|size850897-exonerate_protein2genome-gene-5.10-mRNA-1;
scaffold61|size850897	maker	gene	515508	516830	.	+	.	ID=CCRYP_005510|size850897-processed-gene-5.8;Name=CCRYP_005510|size850897-processed-gene-5.8;Alias=augustus_masked-scaffold61|size850897-processed-gene-5.8;
scaffold61|size850897	maker	mRNA	515508	516830	.	+	.	ID=CCRYP_005510|size850897-processed-gene-5.8-mRNA-1;Parent=CCRYP_005510|size850897-processed-gene-5.8;Name=CCRYP_005510|size850897-processed-gene-5.8-mRNA-1;Alias=augustus_masked-scaffold61|size850897-processed-gene-5.8-mRNA-1;_AED=0.18;_QI=0|0|0|1|1|1|2|0|350;_eAED=0.18;
scaffold61|size850897	maker	exon	515508	515806	.	+	.	ID=CCRYP_005510-RA|size850897-processed-gene-5.8-mRNA-1:exon:1586;Parent=CCRYP_005510-RA|size850897-processed-gene-5.8-mRNA-1;
scaffold61|size850897	maker	exon	516077	516830	.	+	.	ID=CCRYP_005510-RA|size850897-processed-gene-5.8-mRNA-1:exon:1587;Parent=CCRYP_005510-RA|size850897-processed-gene-5.8-mRNA-1;
scaffold61|size850897	maker	CDS	515508	515806	.	+	0	ID=CCRYP_005510-RA|size850897-processed-gene-5.8-mRNA-1:cds;Parent=CCRYP_005510-RA|size850897-processed-gene-5.8-mRNA-1;
scaffold61|size850897	maker	CDS	516077	516830	.	+	1	ID=CCRYP_005510-RA|size850897-processed-gene-5.8-mRNA-1:cds;Parent=CCRYP_005510-RA|size850897-processed-gene-5.8-mRNA-1;
scaffold61|size850897	maker	gene	496705	505162	.	+	.	ID=CCRYP_005507|size850897-exonerate_est2genome-gene-5.1;Name=CCRYP_005507|size850897-exonerate_est2genome-gene-5.1;Alias=maker-scaffold61|size850897-exonerate_est2genome-gene-5.1;
scaffold61|size850897	maker	mRNA	496705	499651	.	+	.	ID=CCRYP_005507|size850897-exonerate_est2genome-gene-5.1-mRNA-4;Parent=CCRYP_005507|size850897-exonerate_est2genome-gene-5.1;Name=CCRYP_005507|size850897-exonerate_est2genome-gene-5.1-mRNA-4;Alias=maker-scaffold61|size850897-exonerate_est2genome-gene-5.1-mRNA-4;_AED=0.38;_QI=280|1|1|1|1|1|4|380|677;_eAED=0.38;score=13232;
scaffold61|size850897	maker	mRNA	496705	499651	.	+	.	ID=CCRYP_005507|size850897-exonerate_est2genome-gene-5.1-mRNA-5;Parent=CCRYP_005507|size850897-exonerate_est2genome-gene-5.1;Name=CCRYP_005507|size850897-exonerate_est2genome-gene-5.1-mRNA-5;Alias=maker-scaffold61|size850897-exonerate_est2genome-gene-5.1-mRNA-5;_AED=0.37;_QI=280|1|1|1|1|0.66|3|942|518;_eAED=0.37;score=13670;
scaffold61|size850897	maker	mRNA	496803	499651	.	+	.	ID=CCRYP_005507|size850897-exonerate_est2genome-gene-5.1-mRNA-6;Parent=CCRYP_005507|size850897-exonerate_est2genome-gene-5.1;Name=CCRYP_005507|size850897-exonerate_est2genome-gene-5.1-mRNA-6;Alias=maker-scaffold61|size850897-exonerate_est2genome-gene-5.1-mRNA-6;_AED=0.38;_QI=182|1|1|1|1|1|2|1023|519;_eAED=0.38;score=2765;
scaffold61|size850897	maker	mRNA	499497	504880	.	+	.	ID=CCRYP_005507|size850897-exonerate_est2genome-gene-5.1-mRNA-1;Parent=CCRYP_005507|size850897-exonerate_est2genome-gene-5.1;Name=CCRYP_005507|size850897-exonerate_est2genome-gene-5.1-mRNA-1;Alias=maker-scaffold61|size850897-exonerate_est2genome-gene-5.1-mRNA-1;_AED=0.29;_QI=1812|1|1|1|0.57|0.25|8|101|927;_eAED=0.29;score=22744;
scaffold61|size850897	maker	mRNA	499497	505162	.	+	.	ID=CCRYP_005507|size850897-exonerate_est2genome-gene-5.1-mRNA-2;Parent=CCRYP_005507|size850897-exonerate_est2genome-gene-5.1;Name=CCRYP_005507|size850897-exonerate_est2genome-gene-5.1-mRNA-2;Alias=maker-scaffold61|size850897-exonerate_est2genome-gene-5.1-mRNA-2;_AED=0.27;_QI=1812|1|1|1|0.66|0.42|7|475|927;_eAED=0.27;score=24549;
scaffold61|size850897	maker	mRNA	499497	505162	.	+	.	ID=CCRYP_005507|size850897-exonerate_est2genome-gene-5.1-mRNA-3;Parent=CCRYP_005507|size850897-exonerate_est2genome-gene-5.1;Name=CCRYP_005507|size850897-exonerate_est2genome-gene-5.1-mRNA-3;Alias=maker-scaffold61|size850897-exonerate_est2genome-gene-5.1-mRNA-3;_AED=0.27;_QI=1796|1|1|1|0.83|0.57|7|475|927;_eAED=0.27;score=5055;
scaffold61|size850897	maker	exon	498924	499651	.	+	.	ID=CCRYP_005507-RB|size850897-exonerate_est2genome-gene-5.1-mRNA-4:exon:1588;Parent=CCRYP_005507-RB|size850897-exonerate_est2genome-gene-5.1-mRNA-4,CCRYP_005507-RB|size850897-exonerate_est2genome-gene-5.1-mRNA-5,CCRYP_005507-RB|size850897-exonerate_est2genome-gene-5.1-mRNA-6;
scaffold61|size850897	maker	exon	498703	498839	.	+	.	ID=CCRYP_005507-RB|size850897-exonerate_est2genome-gene-5.1-mRNA-4:exon:1589;Parent=CCRYP_005507-RB|size850897-exonerate_est2genome-gene-5.1-mRNA-4;
scaffold61|size850897	maker	exon	498546	498617	.	+	.	ID=CCRYP_005507-RB|size850897-exonerate_est2genome-gene-5.1-mRNA-4:exon:1590;Parent=CCRYP_005507-RB|size850897-exonerate_est2genome-gene-5.1-mRNA-4;
scaffold61|size850897	maker	exon	496705	498461	.	+	.	ID=CCRYP_005507-RB|size850897-exonerate_est2genome-gene-5.1-mRNA-4:exon:1591;Parent=CCRYP_005507-RB|size850897-exonerate_est2genome-gene-5.1-mRNA-4,CCRYP_005507-RB|size850897-exonerate_est2genome-gene-5.1-mRNA-5;
scaffold61|size850897	maker	exon	498546	498839	.	+	.	ID=CCRYP_005507-RA|size850897-exonerate_est2genome-gene-5.1-mRNA-5:exon:1592;Parent=CCRYP_005507-RA|size850897-exonerate_est2genome-gene-5.1-mRNA-5;
scaffold61|size850897	maker	exon	496803	498839	.	+	.	ID=CCRYP_005507-RC|size850897-exonerate_est2genome-gene-5.1-mRNA-6:exon:1593;Parent=CCRYP_005507-RC|size850897-exonerate_est2genome-gene-5.1-mRNA-6;
scaffold61|size850897	maker	exon	499497	499559	.	+	.	ID=CCRYP_005507-RD|size850897-exonerate_est2genome-gene-5.1-mRNA-1:exon:1594;Parent=CCRYP_005507-RD|size850897-exonerate_est2genome-gene-5.1-mRNA-1,CCRYP_005507-RD|size850897-exonerate_est2genome-gene-5.1-mRNA-2,CCRYP_005507-RD|size850897-exonerate_est2genome-gene-5.1-mRNA-3;
scaffold61|size850897	maker	exon	499689	500933	.	+	.	ID=CCRYP_005507-RD|size850897-exonerate_est2genome-gene-5.1-mRNA-1:exon:1595;Parent=CCRYP_005507-RD|size850897-exonerate_est2genome-gene-5.1-mRNA-1,CCRYP_005507-RD|size850897-exonerate_est2genome-gene-5.1-mRNA-2,CCRYP_005507-RD|size850897-exonerate_est2genome-gene-5.1-mRNA-3;
scaffold61|size850897	maker	exon	501044	501146	.	+	.	ID=CCRYP_005507-RD|size850897-exonerate_est2genome-gene-5.1-mRNA-1:exon:1596;Parent=CCRYP_005507-RD|size850897-exonerate_est2genome-gene-5.1-mRNA-1,CCRYP_005507-RD|size850897-exonerate_est2genome-gene-5.1-mRNA-2;
scaffold61|size850897	maker	exon	501246	502181	.	+	.	ID=CCRYP_005507-RD|size850897-exonerate_est2genome-gene-5.1-mRNA-1:exon:1597;Parent=CCRYP_005507-RD|size850897-exonerate_est2genome-gene-5.1-mRNA-1,CCRYP_005507-RD|size850897-exonerate_est2genome-gene-5.1-mRNA-2,CCRYP_005507-RD|size850897-exonerate_est2genome-gene-5.1-mRNA-3;
scaffold61|size850897	maker	exon	502266	503798	.	+	.	ID=CCRYP_005507-RD|size850897-exonerate_est2genome-gene-5.1-mRNA-1:exon:1598;Parent=CCRYP_005507-RD|size850897-exonerate_est2genome-gene-5.1-mRNA-1,CCRYP_005507-RD|size850897-exonerate_est2genome-gene-5.1-mRNA-2,CCRYP_005507-RD|size850897-exonerate_est2genome-gene-5.1-mRNA-3;
scaffold61|size850897	maker	exon	503889	504401	.	+	.	ID=CCRYP_005507-RD|size850897-exonerate_est2genome-gene-5.1-mRNA-1:exon:1599;Parent=CCRYP_005507-RD|size850897-exonerate_est2genome-gene-5.1-mRNA-1,CCRYP_005507-RD|size850897-exonerate_est2genome-gene-5.1-mRNA-2,CCRYP_005507-RD|size850897-exonerate_est2genome-gene-5.1-mRNA-3;
scaffold61|size850897	maker	exon	504485	504691	.	+	.	ID=CCRYP_005507-RD|size850897-exonerate_est2genome-gene-5.1-mRNA-1:exon:1600;Parent=CCRYP_005507-RD|size850897-exonerate_est2genome-gene-5.1-mRNA-1;
scaffold61|size850897	maker	exon	504784	504880	.	+	.	ID=CCRYP_005507-RD|size850897-exonerate_est2genome-gene-5.1-mRNA-1:exon:1601;Parent=CCRYP_005507-RD|size850897-exonerate_est2genome-gene-5.1-mRNA-1;
scaffold61|size850897	maker	exon	504485	505162	.	+	.	ID=CCRYP_005507-RF|size850897-exonerate_est2genome-gene-5.1-mRNA-2:exon:1602;Parent=CCRYP_005507-RF|size850897-exonerate_est2genome-gene-5.1-mRNA-2,CCRYP_005507-RF|size850897-exonerate_est2genome-gene-5.1-mRNA-3;
scaffold61|size850897	maker	exon	501060	501146	.	+	.	ID=CCRYP_005507-RE|size850897-exonerate_est2genome-gene-5.1-mRNA-3:exon:1603;Parent=CCRYP_005507-RE|size850897-exonerate_est2genome-gene-5.1-mRNA-3;
scaffold61|size850897	maker	five_prime_UTR	496705	496984	.	+	.	ID=CCRYP_005507-RB|size850897-exonerate_est2genome-gene-5.1-mRNA-4:five_prime_utr;Parent=CCRYP_005507-RB|size850897-exonerate_est2genome-gene-5.1-mRNA-4;
scaffold61|size850897	maker	CDS	496985	498461	.	+	0	ID=CCRYP_005507-RB|size850897-exonerate_est2genome-gene-5.1-mRNA-4:cds;Parent=CCRYP_005507-RB|size850897-exonerate_est2genome-gene-5.1-mRNA-4;
scaffold61|size850897	maker	CDS	498546	498617	.	+	2	ID=CCRYP_005507-RB|size850897-exonerate_est2genome-gene-5.1-mRNA-4:cds;Parent=CCRYP_005507-RB|size850897-exonerate_est2genome-gene-5.1-mRNA-4;
scaffold61|size850897	maker	CDS	498703	498839	.	+	2	ID=CCRYP_005507-RB|size850897-exonerate_est2genome-gene-5.1-mRNA-4:cds;Parent=CCRYP_005507-RB|size850897-exonerate_est2genome-gene-5.1-mRNA-4;
scaffold61|size850897	maker	CDS	498924	499271	.	+	0	ID=CCRYP_005507-RB|size850897-exonerate_est2genome-gene-5.1-mRNA-4:cds;Parent=CCRYP_005507-RB|size850897-exonerate_est2genome-gene-5.1-mRNA-4;
scaffold61|size850897	maker	three_prime_UTR	499272	499651	.	+	.	ID=CCRYP_005507-RB|size850897-exonerate_est2genome-gene-5.1-mRNA-4:three_prime_utr;Parent=CCRYP_005507-RB|size850897-exonerate_est2genome-gene-5.1-mRNA-4;
scaffold61|size850897	maker	five_prime_UTR	496705	496984	.	+	.	ID=CCRYP_005507-RA|size850897-exonerate_est2genome-gene-5.1-mRNA-5:five_prime_utr;Parent=CCRYP_005507-RA|size850897-exonerate_est2genome-gene-5.1-mRNA-5;
scaffold61|size850897	maker	CDS	496985	498461	.	+	0	ID=CCRYP_005507-RA|size850897-exonerate_est2genome-gene-5.1-mRNA-5:cds;Parent=CCRYP_005507-RA|size850897-exonerate_est2genome-gene-5.1-mRNA-5;
scaffold61|size850897	maker	CDS	498546	498625	.	+	2	ID=CCRYP_005507-RA|size850897-exonerate_est2genome-gene-5.1-mRNA-5:cds;Parent=CCRYP_005507-RA|size850897-exonerate_est2genome-gene-5.1-mRNA-5;
scaffold61|size850897	maker	three_prime_UTR	498626	498839	.	+	.	ID=CCRYP_005507-RA|size850897-exonerate_est2genome-gene-5.1-mRNA-5:three_prime_utr;Parent=CCRYP_005507-RA|size850897-exonerate_est2genome-gene-5.1-mRNA-5;
scaffold61|size850897	maker	three_prime_UTR	498924	499651	.	+	.	ID=CCRYP_005507-RA|size850897-exonerate_est2genome-gene-5.1-mRNA-5:three_prime_utr;Parent=CCRYP_005507-RA|size850897-exonerate_est2genome-gene-5.1-mRNA-5;
scaffold61|size850897	maker	five_prime_UTR	496803	496984	.	+	.	ID=CCRYP_005507-RC|size850897-exonerate_est2genome-gene-5.1-mRNA-6:five_prime_utr;Parent=CCRYP_005507-RC|size850897-exonerate_est2genome-gene-5.1-mRNA-6;
scaffold61|size850897	maker	CDS	496985	498544	.	+	0	ID=CCRYP_005507-RC|size850897-exonerate_est2genome-gene-5.1-mRNA-6:cds;Parent=CCRYP_005507-RC|size850897-exonerate_est2genome-gene-5.1-mRNA-6;
scaffold61|size850897	maker	three_prime_UTR	498545	498839	.	+	.	ID=CCRYP_005507-RC|size850897-exonerate_est2genome-gene-5.1-mRNA-6:three_prime_utr;Parent=CCRYP_005507-RC|size850897-exonerate_est2genome-gene-5.1-mRNA-6;
scaffold61|size850897	maker	three_prime_UTR	498924	499651	.	+	.	ID=CCRYP_005507-RC|size850897-exonerate_est2genome-gene-5.1-mRNA-6:three_prime_utr;Parent=CCRYP_005507-RC|size850897-exonerate_est2genome-gene-5.1-mRNA-6;
scaffold61|size850897	maker	five_prime_UTR	499497	499559	.	+	.	ID=CCRYP_005507-RD|size850897-exonerate_est2genome-gene-5.1-mRNA-1:five_prime_utr;Parent=CCRYP_005507-RD|size850897-exonerate_est2genome-gene-5.1-mRNA-1;
scaffold61|size850897	maker	five_prime_UTR	499689	500933	.	+	.	ID=CCRYP_005507-RD|size850897-exonerate_est2genome-gene-5.1-mRNA-1:five_prime_utr;Parent=CCRYP_005507-RD|size850897-exonerate_est2genome-gene-5.1-mRNA-1;
scaffold61|size850897	maker	five_prime_UTR	501044	501146	.	+	.	ID=CCRYP_005507-RD|size850897-exonerate_est2genome-gene-5.1-mRNA-1:five_prime_utr;Parent=CCRYP_005507-RD|size850897-exonerate_est2genome-gene-5.1-mRNA-1;
scaffold61|size850897	maker	five_prime_UTR	501246	501646	.	+	.	ID=CCRYP_005507-RD|size850897-exonerate_est2genome-gene-5.1-mRNA-1:five_prime_utr;Parent=CCRYP_005507-RD|size850897-exonerate_est2genome-gene-5.1-mRNA-1;
scaffold61|size850897	maker	CDS	501647	502181	.	+	0	ID=CCRYP_005507-RD|size850897-exonerate_est2genome-gene-5.1-mRNA-1:cds;Parent=CCRYP_005507-RD|size850897-exonerate_est2genome-gene-5.1-mRNA-1;
scaffold61|size850897	maker	CDS	502266	503798	.	+	2	ID=CCRYP_005507-RD|size850897-exonerate_est2genome-gene-5.1-mRNA-1:cds;Parent=CCRYP_005507-RD|size850897-exonerate_est2genome-gene-5.1-mRNA-1;
scaffold61|size850897	maker	CDS	503889	504401	.	+	2	ID=CCRYP_005507-RD|size850897-exonerate_est2genome-gene-5.1-mRNA-1:cds;Parent=CCRYP_005507-RD|size850897-exonerate_est2genome-gene-5.1-mRNA-1;
scaffold61|size850897	maker	CDS	504485	504687	.	+	2	ID=CCRYP_005507-RD|size850897-exonerate_est2genome-gene-5.1-mRNA-1:cds;Parent=CCRYP_005507-RD|size850897-exonerate_est2genome-gene-5.1-mRNA-1;
scaffold61|size850897	maker	three_prime_UTR	504688	504691	.	+	.	ID=CCRYP_005507-RD|size850897-exonerate_est2genome-gene-5.1-mRNA-1:three_prime_utr;Parent=CCRYP_005507-RD|size850897-exonerate_est2genome-gene-5.1-mRNA-1;
scaffold61|size850897	maker	three_prime_UTR	504784	504880	.	+	.	ID=CCRYP_005507-RD|size850897-exonerate_est2genome-gene-5.1-mRNA-1:three_prime_utr;Parent=CCRYP_005507-RD|size850897-exonerate_est2genome-gene-5.1-mRNA-1;
scaffold61|size850897	maker	five_prime_UTR	499497	499559	.	+	.	ID=CCRYP_005507-RF|size850897-exonerate_est2genome-gene-5.1-mRNA-2:five_prime_utr;Parent=CCRYP_005507-RF|size850897-exonerate_est2genome-gene-5.1-mRNA-2;
scaffold61|size850897	maker	five_prime_UTR	499689	500933	.	+	.	ID=CCRYP_005507-RF|size850897-exonerate_est2genome-gene-5.1-mRNA-2:five_prime_utr;Parent=CCRYP_005507-RF|size850897-exonerate_est2genome-gene-5.1-mRNA-2;
scaffold61|size850897	maker	five_prime_UTR	501044	501146	.	+	.	ID=CCRYP_005507-RF|size850897-exonerate_est2genome-gene-5.1-mRNA-2:five_prime_utr;Parent=CCRYP_005507-RF|size850897-exonerate_est2genome-gene-5.1-mRNA-2;
scaffold61|size850897	maker	five_prime_UTR	501246	501646	.	+	.	ID=CCRYP_005507-RF|size850897-exonerate_est2genome-gene-5.1-mRNA-2:five_prime_utr;Parent=CCRYP_005507-RF|size850897-exonerate_est2genome-gene-5.1-mRNA-2;
scaffold61|size850897	maker	CDS	501647	502181	.	+	0	ID=CCRYP_005507-RF|size850897-exonerate_est2genome-gene-5.1-mRNA-2:cds;Parent=CCRYP_005507-RF|size850897-exonerate_est2genome-gene-5.1-mRNA-2;
scaffold61|size850897	maker	CDS	502266	503798	.	+	2	ID=CCRYP_005507-RF|size850897-exonerate_est2genome-gene-5.1-mRNA-2:cds;Parent=CCRYP_005507-RF|size850897-exonerate_est2genome-gene-5.1-mRNA-2;
scaffold61|size850897	maker	CDS	503889	504401	.	+	2	ID=CCRYP_005507-RF|size850897-exonerate_est2genome-gene-5.1-mRNA-2:cds;Parent=CCRYP_005507-RF|size850897-exonerate_est2genome-gene-5.1-mRNA-2;
scaffold61|size850897	maker	CDS	504485	504687	.	+	2	ID=CCRYP_005507-RF|size850897-exonerate_est2genome-gene-5.1-mRNA-2:cds;Parent=CCRYP_005507-RF|size850897-exonerate_est2genome-gene-5.1-mRNA-2;
scaffold61|size850897	maker	three_prime_UTR	504688	505162	.	+	.	ID=CCRYP_005507-RF|size850897-exonerate_est2genome-gene-5.1-mRNA-2:three_prime_utr;Parent=CCRYP_005507-RF|size850897-exonerate_est2genome-gene-5.1-mRNA-2;
scaffold61|size850897	maker	five_prime_UTR	499497	499559	.	+	.	ID=CCRYP_005507-RE|size850897-exonerate_est2genome-gene-5.1-mRNA-3:five_prime_utr;Parent=CCRYP_005507-RE|size850897-exonerate_est2genome-gene-5.1-mRNA-3;
scaffold61|size850897	maker	five_prime_UTR	499689	500933	.	+	.	ID=CCRYP_005507-RE|size850897-exonerate_est2genome-gene-5.1-mRNA-3:five_prime_utr;Parent=CCRYP_005507-RE|size850897-exonerate_est2genome-gene-5.1-mRNA-3;
scaffold61|size850897	maker	five_prime_UTR	501060	501146	.	+	.	ID=CCRYP_005507-RE|size850897-exonerate_est2genome-gene-5.1-mRNA-3:five_prime_utr;Parent=CCRYP_005507-RE|size850897-exonerate_est2genome-gene-5.1-mRNA-3;
scaffold61|size850897	maker	five_prime_UTR	501246	501646	.	+	.	ID=CCRYP_005507-RE|size850897-exonerate_est2genome-gene-5.1-mRNA-3:five_prime_utr;Parent=CCRYP_005507-RE|size850897-exonerate_est2genome-gene-5.1-mRNA-3;
scaffold61|size850897	maker	CDS	501647	502181	.	+	0	ID=CCRYP_005507-RE|size850897-exonerate_est2genome-gene-5.1-mRNA-3:cds;Parent=CCRYP_005507-RE|size850897-exonerate_est2genome-gene-5.1-mRNA-3;
scaffold61|size850897	maker	CDS	502266	503798	.	+	2	ID=CCRYP_005507-RE|size850897-exonerate_est2genome-gene-5.1-mRNA-3:cds;Parent=CCRYP_005507-RE|size850897-exonerate_est2genome-gene-5.1-mRNA-3;
scaffold61|size850897	maker	CDS	503889	504401	.	+	2	ID=CCRYP_005507-RE|size850897-exonerate_est2genome-gene-5.1-mRNA-3:cds;Parent=CCRYP_005507-RE|size850897-exonerate_est2genome-gene-5.1-mRNA-3;
scaffold61|size850897	maker	CDS	504485	504687	.	+	2	ID=CCRYP_005507-RE|size850897-exonerate_est2genome-gene-5.1-mRNA-3:cds;Parent=CCRYP_005507-RE|size850897-exonerate_est2genome-gene-5.1-mRNA-3;
scaffold61|size850897	maker	three_prime_UTR	504688	505162	.	+	.	ID=CCRYP_005507-RE|size850897-exonerate_est2genome-gene-5.1-mRNA-3:three_prime_utr;Parent=CCRYP_005507-RE|size850897-exonerate_est2genome-gene-5.1-mRNA-3;
scaffold61|size850897	maker	gene	563589	564989	.	+	.	ID=CCRYP_005519|size850897-processed-gene-5.12;Name=CCRYP_005519|size850897-processed-gene-5.12;Alias=augustus_masked-scaffold61|size850897-processed-gene-5.12;
scaffold61|size850897	maker	mRNA	563589	564989	.	+	.	ID=CCRYP_005519|size850897-processed-gene-5.12-mRNA-1;Parent=CCRYP_005519|size850897-processed-gene-5.12;Name=CCRYP_005519|size850897-processed-gene-5.12-mRNA-1;Alias=augustus_masked-scaffold61|size850897-processed-gene-5.12-mRNA-1;_AED=0.32;_QI=0|-1|0|1|-1|1|1|0|466;_eAED=0.32;
scaffold61|size850897	maker	exon	563589	564989	.	+	.	ID=CCRYP_005519-RA|size850897-processed-gene-5.12-mRNA-1:exon:1604;Parent=CCRYP_005519-RA|size850897-processed-gene-5.12-mRNA-1;
scaffold61|size850897	maker	CDS	563589	564989	.	+	0	ID=CCRYP_005519-RA|size850897-processed-gene-5.12-mRNA-1:cds;Parent=CCRYP_005519-RA|size850897-processed-gene-5.12-mRNA-1;
scaffold61|size850897	maker	gene	534374	534983	.	+	.	ID=CCRYP_005513|size850897-processed-gene-5.43;Name=CCRYP_005513|size850897-processed-gene-5.43;Alias=snap_masked-scaffold61|size850897-processed-gene-5.43;
scaffold61|size850897	maker	mRNA	534374	534983	.	+	.	ID=CCRYP_005513|size850897-processed-gene-5.43-mRNA-1;Parent=CCRYP_005513|size850897-processed-gene-5.43;Name=CCRYP_005513|size850897-processed-gene-5.43-mRNA-1;Alias=snap_masked-scaffold61|size850897-processed-gene-5.43-mRNA-1;_AED=0.34;_QI=0|0|0|1|1|1|2|0|152;_eAED=0.34;
scaffold61|size850897	maker	exon	534374	534496	.	+	.	ID=CCRYP_005513-RA|size850897-processed-gene-5.43-mRNA-1:exon:1605;Parent=CCRYP_005513-RA|size850897-processed-gene-5.43-mRNA-1;
scaffold61|size850897	maker	exon	534648	534983	.	+	.	ID=CCRYP_005513-RA|size850897-processed-gene-5.43-mRNA-1:exon:1606;Parent=CCRYP_005513-RA|size850897-processed-gene-5.43-mRNA-1;
scaffold61|size850897	maker	CDS	534374	534496	.	+	0	ID=CCRYP_005513-RA|size850897-processed-gene-5.43-mRNA-1:cds;Parent=CCRYP_005513-RA|size850897-processed-gene-5.43-mRNA-1;
scaffold61|size850897	maker	CDS	534648	534983	.	+	0	ID=CCRYP_005513-RA|size850897-processed-gene-5.43-mRNA-1:cds;Parent=CCRYP_005513-RA|size850897-processed-gene-5.43-mRNA-1;
scaffold61|size850897	maker	gene	493697	496474	.	+	.	ID=CCRYP_005506|size850897-exonerate_est2genome-gene-5.0;Name=CCRYP_005506|size850897-exonerate_est2genome-gene-5.0;Alias=maker-scaffold61|size850897-exonerate_est2genome-gene-5.0;
scaffold61|size850897	maker	mRNA	493697	496474	.	+	.	ID=CCRYP_005506|size850897-exonerate_est2genome-gene-5.0-mRNA-1;Parent=CCRYP_005506|size850897-exonerate_est2genome-gene-5.0;Name=CCRYP_005506|size850897-exonerate_est2genome-gene-5.0-mRNA-1;Alias=maker-scaffold61|size850897-exonerate_est2genome-gene-5.0-mRNA-1;_AED=0.38;_QI=0|1|1|1|1|1|2|150|854;_eAED=0.38;score=2715;
scaffold61|size850897	maker	exon	493697	495032	.	+	.	ID=CCRYP_005506-RA|size850897-exonerate_est2genome-gene-5.0-mRNA-1:exon:1607;Parent=CCRYP_005506-RA|size850897-exonerate_est2genome-gene-5.0-mRNA-1;
scaffold61|size850897	maker	exon	495096	496474	.	+	.	ID=CCRYP_005506-RA|size850897-exonerate_est2genome-gene-5.0-mRNA-1:exon:1608;Parent=CCRYP_005506-RA|size850897-exonerate_est2genome-gene-5.0-mRNA-1;
scaffold61|size850897	maker	CDS	493697	495032	.	+	0	ID=CCRYP_005506-RA|size850897-exonerate_est2genome-gene-5.0-mRNA-1:cds;Parent=CCRYP_005506-RA|size850897-exonerate_est2genome-gene-5.0-mRNA-1;
scaffold61|size850897	maker	CDS	495096	496324	.	+	2	ID=CCRYP_005506-RA|size850897-exonerate_est2genome-gene-5.0-mRNA-1:cds;Parent=CCRYP_005506-RA|size850897-exonerate_est2genome-gene-5.0-mRNA-1;
scaffold61|size850897	maker	three_prime_UTR	496325	496474	.	+	.	ID=CCRYP_005506-RA|size850897-exonerate_est2genome-gene-5.0-mRNA-1:three_prime_utr;Parent=CCRYP_005506-RA|size850897-exonerate_est2genome-gene-5.0-mRNA-1;
scaffold61|size850897	maker	gene	559107	560648	.	+	.	ID=CCRYP_005516|size850897-exonerate_protein2genome-gene-5.13;Name=CCRYP_005516|size850897-exonerate_protein2genome-gene-5.13;Alias=maker-scaffold61|size850897-exonerate_protein2genome-gene-5.13;
scaffold61|size850897	maker	mRNA	559794	560648	.	+	.	ID=CCRYP_005516|size850897-exonerate_protein2genome-gene-5.13-mRNA-1;Parent=CCRYP_005516|size850897-exonerate_protein2genome-gene-5.13;Name=CCRYP_005516|size850897-exonerate_protein2genome-gene-5.13-mRNA-1;Alias=maker-scaffold61|size850897-exonerate_protein2genome-gene-5.13-mRNA-1;_AED=0.40;_QI=0|0|0|1|0|0|2|0|273;_eAED=0.40;score=822;
scaffold61|size850897	maker	mRNA	559107	560648	.	+	.	ID=CCRYP_005516|size850897-exonerate_protein2genome-gene-5.13-mRNA-2;Parent=CCRYP_005516|size850897-exonerate_protein2genome-gene-5.13;Name=CCRYP_005516|size850897-exonerate_protein2genome-gene-5.13-mRNA-2;Alias=maker-scaffold61|size850897-exonerate_protein2genome-gene-5.13-mRNA-2;_AED=0.32;_QI=0|-1|0|1|-1|1|1|0|513;_eAED=0.49;score=1542;
scaffold61|size850897	maker	exon	559794	560149	.	+	.	ID=CCRYP_005516-RB|size850897-exonerate_protein2genome-gene-5.13-mRNA-1:exon:1609;Parent=CCRYP_005516-RB|size850897-exonerate_protein2genome-gene-5.13-mRNA-1;
scaffold61|size850897	maker	exon	560183	560648	.	+	.	ID=CCRYP_005516-RB|size850897-exonerate_protein2genome-gene-5.13-mRNA-1:exon:1610;Parent=CCRYP_005516-RB|size850897-exonerate_protein2genome-gene-5.13-mRNA-1;
scaffold61|size850897	maker	exon	559107	560648	.	+	.	ID=CCRYP_005516-RA|size850897-exonerate_protein2genome-gene-5.13-mRNA-2:exon:1611;Parent=CCRYP_005516-RA|size850897-exonerate_protein2genome-gene-5.13-mRNA-2;
scaffold61|size850897	maker	CDS	559794	560149	.	+	0	ID=CCRYP_005516-RB|size850897-exonerate_protein2genome-gene-5.13-mRNA-1:cds;Parent=CCRYP_005516-RB|size850897-exonerate_protein2genome-gene-5.13-mRNA-1;
scaffold61|size850897	maker	CDS	560183	560648	.	+	1	ID=CCRYP_005516-RB|size850897-exonerate_protein2genome-gene-5.13-mRNA-1:cds;Parent=CCRYP_005516-RB|size850897-exonerate_protein2genome-gene-5.13-mRNA-1;
scaffold61|size850897	maker	CDS	559107	560648	.	+	0	ID=CCRYP_005516-RA|size850897-exonerate_protein2genome-gene-5.13-mRNA-2:cds;Parent=CCRYP_005516-RA|size850897-exonerate_protein2genome-gene-5.13-mRNA-2;
scaffold61|size850897	maker	gene	561716	562006	.	+	.	ID=CCRYP_005517|size850897-exonerate_protein2genome-gene-5.14;Name=CCRYP_005517|size850897-exonerate_protein2genome-gene-5.14;Alias=maker-scaffold61|size850897-exonerate_protein2genome-gene-5.14;
scaffold61|size850897	maker	mRNA	561716	562006	.	+	.	ID=CCRYP_005517|size850897-exonerate_protein2genome-gene-5.14-mRNA-1;Parent=CCRYP_005517|size850897-exonerate_protein2genome-gene-5.14;Name=CCRYP_005517|size850897-exonerate_protein2genome-gene-5.14-mRNA-1;Alias=maker-scaffold61|size850897-exonerate_protein2genome-gene-5.14-mRNA-1;_AED=0.47;_QI=0|-1|0|1|-1|0|1|0|96;_eAED=0.47;score=291;
scaffold61|size850897	maker	exon	561716	562006	.	+	.	ID=CCRYP_005517-RA|size850897-exonerate_protein2genome-gene-5.14-mRNA-1:exon:1612;Parent=CCRYP_005517-RA|size850897-exonerate_protein2genome-gene-5.14-mRNA-1;
scaffold61|size850897	maker	CDS	561716	562006	.	+	0	ID=CCRYP_005517-RA|size850897-exonerate_protein2genome-gene-5.14-mRNA-1:cds;Parent=CCRYP_005517-RA|size850897-exonerate_protein2genome-gene-5.14-mRNA-1;
scaffold61|size850897	maker	gene	557806	558771	.	+	.	ID=CCRYP_005515|size850897-processed-gene-5.10;Name=CCRYP_005515|size850897-processed-gene-5.10;Alias=augustus_masked-scaffold61|size850897-processed-gene-5.10;
scaffold61|size850897	maker	mRNA	557806	558771	.	+	.	ID=CCRYP_005515|size850897-processed-gene-5.10-mRNA-1;Parent=CCRYP_005515|size850897-processed-gene-5.10;Name=CCRYP_005515|size850897-processed-gene-5.10-mRNA-1;Alias=augustus_masked-scaffold61|size850897-processed-gene-5.10-mRNA-1;_AED=0.48;_QI=0|-1|0|1|-1|1|1|0|321;_eAED=1.00;
scaffold61|size850897	maker	exon	557806	558771	.	+	.	ID=CCRYP_005515-RA|size850897-processed-gene-5.10-mRNA-1:exon:1613;Parent=CCRYP_005515-RA|size850897-processed-gene-5.10-mRNA-1;
scaffold61|size850897	maker	CDS	557806	558771	.	+	0	ID=CCRYP_005515-RA|size850897-processed-gene-5.10-mRNA-1:cds;Parent=CCRYP_005515-RA|size850897-processed-gene-5.10-mRNA-1;
scaffold61|size850897	maker	gene	491373	493218	.	-	.	ID=CCRYP_005505|size850897-exonerate_est2genome-gene-5.4;Name=CCRYP_005505|size850897-exonerate_est2genome-gene-5.4;Alias=maker-scaffold61|size850897-exonerate_est2genome-gene-5.4;
scaffold61|size850897	maker	mRNA	491373	493218	.	-	.	ID=CCRYP_005505|size850897-exonerate_est2genome-gene-5.4-mRNA-1;Parent=CCRYP_005505|size850897-exonerate_est2genome-gene-5.4;Name=CCRYP_005505|size850897-exonerate_est2genome-gene-5.4-mRNA-1;Alias=maker-scaffold61|size850897-exonerate_est2genome-gene-5.4-mRNA-1;_AED=0.00;_QI=274|-1|1|1|-1|1|1|300|423;_eAED=0.00;score=8991;
scaffold61|size850897	maker	mRNA	491416	493205	.	-	.	ID=CCRYP_005505|size850897-exonerate_est2genome-gene-5.4-mRNA-2;Parent=CCRYP_005505|size850897-exonerate_est2genome-gene-5.4;Name=CCRYP_005505|size850897-exonerate_est2genome-gene-5.4-mRNA-2;Alias=maker-scaffold61|size850897-exonerate_est2genome-gene-5.4-mRNA-2;_AED=0.02;_QI=261|-1|1|1|-1|1|1|257|423;_eAED=0.02;score=8717;
scaffold61|size850897	maker	exon	491416	493205	.	-	.	ID=CCRYP_005505-RB|size850897-exonerate_est2genome-gene-5.4-mRNA-2:exon:1615;Parent=CCRYP_005505-RB|size850897-exonerate_est2genome-gene-5.4-mRNA-2;
scaffold61|size850897	maker	exon	491373	493218	.	-	.	ID=CCRYP_005505-RA|size850897-exonerate_est2genome-gene-5.4-mRNA-1:exon:1614;Parent=CCRYP_005505-RA|size850897-exonerate_est2genome-gene-5.4-mRNA-1;
scaffold61|size850897	maker	five_prime_UTR	492945	493218	.	-	.	ID=CCRYP_005505-RA|size850897-exonerate_est2genome-gene-5.4-mRNA-1:five_prime_utr;Parent=CCRYP_005505-RA|size850897-exonerate_est2genome-gene-5.4-mRNA-1;
scaffold61|size850897	maker	CDS	491673	492944	.	-	0	ID=CCRYP_005505-RA|size850897-exonerate_est2genome-gene-5.4-mRNA-1:cds;Parent=CCRYP_005505-RA|size850897-exonerate_est2genome-gene-5.4-mRNA-1;
scaffold61|size850897	maker	three_prime_UTR	491373	491672	.	-	.	ID=CCRYP_005505-RA|size850897-exonerate_est2genome-gene-5.4-mRNA-1:three_prime_utr;Parent=CCRYP_005505-RA|size850897-exonerate_est2genome-gene-5.4-mRNA-1;
scaffold61|size850897	maker	five_prime_UTR	492945	493205	.	-	.	ID=CCRYP_005505-RB|size850897-exonerate_est2genome-gene-5.4-mRNA-2:five_prime_utr;Parent=CCRYP_005505-RB|size850897-exonerate_est2genome-gene-5.4-mRNA-2;
scaffold61|size850897	maker	CDS	491673	492944	.	-	0	ID=CCRYP_005505-RB|size850897-exonerate_est2genome-gene-5.4-mRNA-2:cds;Parent=CCRYP_005505-RB|size850897-exonerate_est2genome-gene-5.4-mRNA-2;
scaffold61|size850897	maker	three_prime_UTR	491416	491672	.	-	.	ID=CCRYP_005505-RB|size850897-exonerate_est2genome-gene-5.4-mRNA-2:three_prime_utr;Parent=CCRYP_005505-RB|size850897-exonerate_est2genome-gene-5.4-mRNA-2;
scaffold61|size850897	maker	gene	507244	508360	.	-	.	ID=CCRYP_005508|size850897-exonerate_est2genome-gene-5.5;Name=CCRYP_005508|size850897-exonerate_est2genome-gene-5.5;Alias=maker-scaffold61|size850897-exonerate_est2genome-gene-5.5;
scaffold61|size850897	maker	mRNA	507244	508360	.	-	.	ID=CCRYP_005508|size850897-exonerate_est2genome-gene-5.5-mRNA-1;Parent=CCRYP_005508|size850897-exonerate_est2genome-gene-5.5;Name=CCRYP_005508|size850897-exonerate_est2genome-gene-5.5-mRNA-1;Alias=maker-scaffold61|size850897-exonerate_est2genome-gene-5.5-mRNA-1;_AED=0.00;_QI=42|-1|1|1|-1|1|1|544|176;_eAED=0.00;score=5450;
scaffold61|size850897	maker	exon	507244	508360	.	-	.	ID=CCRYP_005508-RA|size850897-exonerate_est2genome-gene-5.5-mRNA-1:exon:1616;Parent=CCRYP_005508-RA|size850897-exonerate_est2genome-gene-5.5-mRNA-1;
scaffold61|size850897	maker	five_prime_UTR	508319	508360	.	-	.	ID=CCRYP_005508-RA|size850897-exonerate_est2genome-gene-5.5-mRNA-1:five_prime_utr;Parent=CCRYP_005508-RA|size850897-exonerate_est2genome-gene-5.5-mRNA-1;
scaffold61|size850897	maker	CDS	507788	508318	.	-	0	ID=CCRYP_005508-RA|size850897-exonerate_est2genome-gene-5.5-mRNA-1:cds;Parent=CCRYP_005508-RA|size850897-exonerate_est2genome-gene-5.5-mRNA-1;
scaffold61|size850897	maker	three_prime_UTR	507244	507787	.	-	.	ID=CCRYP_005508-RA|size850897-exonerate_est2genome-gene-5.5-mRNA-1:three_prime_utr;Parent=CCRYP_005508-RA|size850897-exonerate_est2genome-gene-5.5-mRNA-1;
scaffold61|size850897	maker	gene	563448	567197	.	-	.	ID=CCRYP_005518|size850897-augustus-gene-5.63;Name=CCRYP_005518|size850897-augustus-gene-5.63;Alias=maker-scaffold61|size850897-augustus-gene-5.63;
scaffold61|size850897	maker	mRNA	563448	567197	.	-	.	ID=CCRYP_005518|size850897-augustus-gene-5.63-mRNA-1;Parent=CCRYP_005518|size850897-augustus-gene-5.63;Name=CCRYP_005518|size850897-augustus-gene-5.63-mRNA-1;Alias=maker-scaffold61|size850897-augustus-gene-5.63-mRNA-1;_AED=0.03;_QI=9|1|1|1|0.66|0.5|4|1932|491;_eAED=0.03;
scaffold61|size850897	maker	mRNA	563448	567197	.	-	.	ID=CCRYP_005518|size850897-augustus-gene-5.63-mRNA-2;Parent=CCRYP_005518|size850897-augustus-gene-5.63;Name=CCRYP_005518|size850897-augustus-gene-5.63-mRNA-2;Alias=maker-scaffold61|size850897-augustus-gene-5.63-mRNA-2;_AED=0.01;_QI=9|1|1|1|1|1|3|2056|491;_eAED=0.01;
scaffold61|size850897	maker	exon	563448	566062	.	-	.	ID=CCRYP_005518-RA|size850897-augustus-gene-5.63-mRNA-2:exon:1621;Parent=CCRYP_005518-RA|size850897-augustus-gene-5.63-mRNA-2;
scaffold61|size850897	maker	exon	563448	565304	.	-	.	ID=CCRYP_005518-RB|size850897-augustus-gene-5.63-mRNA-1:exon:1620;Parent=CCRYP_005518-RB|size850897-augustus-gene-5.63-mRNA-1;
scaffold61|size850897	maker	exon	565429	566062	.	-	.	ID=CCRYP_005518-RB|size850897-augustus-gene-5.63-mRNA-1:exon:1619;Parent=CCRYP_005518-RB|size850897-augustus-gene-5.63-mRNA-1;
scaffold61|size850897	maker	exon	566170	566677	.	-	.	ID=CCRYP_005518-RB|size850897-augustus-gene-5.63-mRNA-1:exon:1618;Parent=CCRYP_005518-RB|size850897-augustus-gene-5.63-mRNA-1,CCRYP_005518-RB|size850897-augustus-gene-5.63-mRNA-2;
scaffold61|size850897	maker	exon	566780	567197	.	-	.	ID=CCRYP_005518-RB|size850897-augustus-gene-5.63-mRNA-1:exon:1617;Parent=CCRYP_005518-RB|size850897-augustus-gene-5.63-mRNA-1,CCRYP_005518-RB|size850897-augustus-gene-5.63-mRNA-2;
scaffold61|size850897	maker	five_prime_UTR	567189	567197	.	-	.	ID=CCRYP_005518-RB|size850897-augustus-gene-5.63-mRNA-1:five_prime_utr;Parent=CCRYP_005518-RB|size850897-augustus-gene-5.63-mRNA-1;
scaffold61|size850897	maker	CDS	566780	567188	.	-	0	ID=CCRYP_005518-RB|size850897-augustus-gene-5.63-mRNA-1:cds;Parent=CCRYP_005518-RB|size850897-augustus-gene-5.63-mRNA-1;
scaffold61|size850897	maker	CDS	566170	566677	.	-	2	ID=CCRYP_005518-RB|size850897-augustus-gene-5.63-mRNA-1:cds;Parent=CCRYP_005518-RB|size850897-augustus-gene-5.63-mRNA-1;
scaffold61|size850897	maker	CDS	565504	566062	.	-	1	ID=CCRYP_005518-RB|size850897-augustus-gene-5.63-mRNA-1:cds;Parent=CCRYP_005518-RB|size850897-augustus-gene-5.63-mRNA-1;
scaffold61|size850897	maker	three_prime_UTR	565429	565503	.	-	.	ID=CCRYP_005518-RB|size850897-augustus-gene-5.63-mRNA-1:three_prime_utr;Parent=CCRYP_005518-RB|size850897-augustus-gene-5.63-mRNA-1;
scaffold61|size850897	maker	three_prime_UTR	563448	565304	.	-	.	ID=CCRYP_005518-RB|size850897-augustus-gene-5.63-mRNA-1:three_prime_utr;Parent=CCRYP_005518-RB|size850897-augustus-gene-5.63-mRNA-1;
scaffold61|size850897	maker	five_prime_UTR	567189	567197	.	-	.	ID=CCRYP_005518-RA|size850897-augustus-gene-5.63-mRNA-2:five_prime_utr;Parent=CCRYP_005518-RA|size850897-augustus-gene-5.63-mRNA-2;
scaffold61|size850897	maker	CDS	566780	567188	.	-	0	ID=CCRYP_005518-RA|size850897-augustus-gene-5.63-mRNA-2:cds;Parent=CCRYP_005518-RA|size850897-augustus-gene-5.63-mRNA-2;
scaffold61|size850897	maker	CDS	566170	566677	.	-	2	ID=CCRYP_005518-RA|size850897-augustus-gene-5.63-mRNA-2:cds;Parent=CCRYP_005518-RA|size850897-augustus-gene-5.63-mRNA-2;
scaffold61|size850897	maker	CDS	565504	566062	.	-	1	ID=CCRYP_005518-RA|size850897-augustus-gene-5.63-mRNA-2:cds;Parent=CCRYP_005518-RA|size850897-augustus-gene-5.63-mRNA-2;
scaffold61|size850897	maker	three_prime_UTR	563448	565503	.	-	.	ID=CCRYP_005518-RA|size850897-augustus-gene-5.63-mRNA-2:three_prime_utr;Parent=CCRYP_005518-RA|size850897-augustus-gene-5.63-mRNA-2;
scaffold61|size850897	maker	gene	520010	522224	.	-	.	ID=CCRYP_005512|size850897-augustus-gene-5.61;Name=CCRYP_005512|size850897-augustus-gene-5.61;Alias=maker-scaffold61|size850897-augustus-gene-5.61;
scaffold61|size850897	maker	mRNA	520010	522224	.	-	.	ID=CCRYP_005512|size850897-augustus-gene-5.61-mRNA-1;Parent=CCRYP_005512|size850897-augustus-gene-5.61;Name=CCRYP_005512|size850897-augustus-gene-5.61-mRNA-1;Alias=maker-scaffold61|size850897-augustus-gene-5.61-mRNA-1;_AED=0.02;_QI=192|1|1|1|0.5|0.33|3|1284|188;_eAED=0.02;
scaffold61|size850897	maker	exon	520010	520758	.	-	.	ID=CCRYP_005512-RA|size850897-augustus-gene-5.61-mRNA-1:exon:1624;Parent=CCRYP_005512-RA|size850897-augustus-gene-5.61-mRNA-1;
scaffold61|size850897	maker	exon	520855	521699	.	-	.	ID=CCRYP_005512-RA|size850897-augustus-gene-5.61-mRNA-1:exon:1623;Parent=CCRYP_005512-RA|size850897-augustus-gene-5.61-mRNA-1;
scaffold61|size850897	maker	exon	521776	522224	.	-	.	ID=CCRYP_005512-RA|size850897-augustus-gene-5.61-mRNA-1:exon:1622;Parent=CCRYP_005512-RA|size850897-augustus-gene-5.61-mRNA-1;
scaffold61|size850897	maker	five_prime_UTR	522033	522224	.	-	.	ID=CCRYP_005512-RA|size850897-augustus-gene-5.61-mRNA-1:five_prime_utr;Parent=CCRYP_005512-RA|size850897-augustus-gene-5.61-mRNA-1;
scaffold61|size850897	maker	CDS	521776	522032	.	-	0	ID=CCRYP_005512-RA|size850897-augustus-gene-5.61-mRNA-1:cds;Parent=CCRYP_005512-RA|size850897-augustus-gene-5.61-mRNA-1;
scaffold61|size850897	maker	CDS	521390	521699	.	-	1	ID=CCRYP_005512-RA|size850897-augustus-gene-5.61-mRNA-1:cds;Parent=CCRYP_005512-RA|size850897-augustus-gene-5.61-mRNA-1;
scaffold61|size850897	maker	three_prime_UTR	520855	521389	.	-	.	ID=CCRYP_005512-RA|size850897-augustus-gene-5.61-mRNA-1:three_prime_utr;Parent=CCRYP_005512-RA|size850897-augustus-gene-5.61-mRNA-1;
scaffold61|size850897	maker	three_prime_UTR	520010	520758	.	-	.	ID=CCRYP_005512-RA|size850897-augustus-gene-5.61-mRNA-1:three_prime_utr;Parent=CCRYP_005512-RA|size850897-augustus-gene-5.61-mRNA-1;
scaffold61|size850897	maker	gene	485313	490168	.	-	.	ID=CCRYP_005504|size850897-processed-gene-5.33;Name=CCRYP_005504|size850897-processed-gene-5.33;Alias=snap_masked-scaffold61|size850897-processed-gene-5.33;
scaffold61|size850897	maker	mRNA	485313	490168	.	-	.	ID=CCRYP_005504|size850897-processed-gene-5.33-mRNA-1;Parent=CCRYP_005504|size850897-processed-gene-5.33;Name=CCRYP_005504|size850897-processed-gene-5.33-mRNA-1;Alias=snap_masked-scaffold61|size850897-processed-gene-5.33-mRNA-1;_AED=0.02;_QI=230|1|1|1|0.66|0.25|4|2664|549;_eAED=0.02;
scaffold61|size850897	maker	exon	485313	485856	.	-	.	ID=CCRYP_005504-RA|size850897-processed-gene-5.33-mRNA-1:exon:1628;Parent=CCRYP_005504-RA|size850897-processed-gene-5.33-mRNA-1;
scaffold61|size850897	maker	exon	485993	487943	.	-	.	ID=CCRYP_005504-RA|size850897-processed-gene-5.33-mRNA-1:exon:1627;Parent=CCRYP_005504-RA|size850897-processed-gene-5.33-mRNA-1;
scaffold61|size850897	maker	exon	488028	488388	.	-	.	ID=CCRYP_005504-RA|size850897-processed-gene-5.33-mRNA-1:exon:1626;Parent=CCRYP_005504-RA|size850897-processed-gene-5.33-mRNA-1;
scaffold61|size850897	maker	exon	488481	490168	.	-	.	ID=CCRYP_005504-RA|size850897-processed-gene-5.33-mRNA-1:exon:1625;Parent=CCRYP_005504-RA|size850897-processed-gene-5.33-mRNA-1;
scaffold61|size850897	maker	five_prime_UTR	489939	490168	.	-	.	ID=CCRYP_005504-RA|size850897-processed-gene-5.33-mRNA-1:five_prime_utr;Parent=CCRYP_005504-RA|size850897-processed-gene-5.33-mRNA-1;
scaffold61|size850897	maker	CDS	488481	489938	.	-	0	ID=CCRYP_005504-RA|size850897-processed-gene-5.33-mRNA-1:cds;Parent=CCRYP_005504-RA|size850897-processed-gene-5.33-mRNA-1;
scaffold61|size850897	maker	CDS	488197	488388	.	-	0	ID=CCRYP_005504-RA|size850897-processed-gene-5.33-mRNA-1:cds;Parent=CCRYP_005504-RA|size850897-processed-gene-5.33-mRNA-1;
scaffold61|size850897	maker	three_prime_UTR	488028	488196	.	-	.	ID=CCRYP_005504-RA|size850897-processed-gene-5.33-mRNA-1:three_prime_utr;Parent=CCRYP_005504-RA|size850897-processed-gene-5.33-mRNA-1;
scaffold61|size850897	maker	three_prime_UTR	485993	487943	.	-	.	ID=CCRYP_005504-RA|size850897-processed-gene-5.33-mRNA-1:three_prime_utr;Parent=CCRYP_005504-RA|size850897-processed-gene-5.33-mRNA-1;
scaffold61|size850897	maker	three_prime_UTR	485313	485856	.	-	.	ID=CCRYP_005504-RA|size850897-processed-gene-5.33-mRNA-1:three_prime_utr;Parent=CCRYP_005504-RA|size850897-processed-gene-5.33-mRNA-1;
scaffold61|size850897	maker	gene	541033	545824	.	-	.	ID=CCRYP_005514|size850897-processed-gene-5.17;Name=CCRYP_005514|size850897-processed-gene-5.17;Alias=augustus_masked-scaffold61|size850897-processed-gene-5.17;
scaffold61|size850897	maker	mRNA	541033	545824	.	-	.	ID=CCRYP_005514|size850897-processed-gene-5.17-mRNA-1;Parent=CCRYP_005514|size850897-processed-gene-5.17;Name=CCRYP_005514|size850897-processed-gene-5.17-mRNA-1;Alias=augustus_masked-scaffold61|size850897-processed-gene-5.17-mRNA-1;_AED=0.03;_QI=269|1|1|1|1|1|2|281|1384;_eAED=0.03;
scaffold61|size850897	maker	exon	541033	542452	.	-	.	ID=CCRYP_005514-RA|size850897-processed-gene-5.17-mRNA-1:exon:1630;Parent=CCRYP_005514-RA|size850897-processed-gene-5.17-mRNA-1;
scaffold61|size850897	maker	exon	542540	545824	.	-	.	ID=CCRYP_005514-RA|size850897-processed-gene-5.17-mRNA-1:exon:1629;Parent=CCRYP_005514-RA|size850897-processed-gene-5.17-mRNA-1;
scaffold61|size850897	maker	five_prime_UTR	545556	545824	.	-	.	ID=CCRYP_005514-RA|size850897-processed-gene-5.17-mRNA-1:five_prime_utr;Parent=CCRYP_005514-RA|size850897-processed-gene-5.17-mRNA-1;
scaffold61|size850897	maker	CDS	542540	545555	.	-	0	ID=CCRYP_005514-RA|size850897-processed-gene-5.17-mRNA-1:cds;Parent=CCRYP_005514-RA|size850897-processed-gene-5.17-mRNA-1;
scaffold61|size850897	maker	CDS	541314	542452	.	-	2	ID=CCRYP_005514-RA|size850897-processed-gene-5.17-mRNA-1:cds;Parent=CCRYP_005514-RA|size850897-processed-gene-5.17-mRNA-1;
scaffold61|size850897	maker	three_prime_UTR	541033	541313	.	-	.	ID=CCRYP_005514-RA|size850897-processed-gene-5.17-mRNA-1:three_prime_utr;Parent=CCRYP_005514-RA|size850897-processed-gene-5.17-mRNA-1;
scaffold61|size850897	maker	gene	568597	570620	.	-	.	ID=CCRYP_005521|size850897-snap-gene-5.29;Name=CCRYP_005521|size850897-snap-gene-5.29;Alias=maker-scaffold61|size850897-snap-gene-5.29;
scaffold61|size850897	maker	mRNA	568597	570620	.	-	.	ID=CCRYP_005521|size850897-snap-gene-5.29-mRNA-1;Parent=CCRYP_005521|size850897-snap-gene-5.29;Name=CCRYP_005521|size850897-snap-gene-5.29-mRNA-1;Alias=maker-scaffold61|size850897-snap-gene-5.29-mRNA-1;_AED=0.04;_QI=0|0|0.5|1|0|0|2|343|521;_eAED=0.04;
scaffold61|size850897	maker	exon	568597	568963	.	-	.	ID=CCRYP_005521-RA|size850897-snap-gene-5.29-mRNA-1:exon:1632;Parent=CCRYP_005521-RA|size850897-snap-gene-5.29-mRNA-1;
scaffold61|size850897	maker	exon	569079	570620	.	-	.	ID=CCRYP_005521-RA|size850897-snap-gene-5.29-mRNA-1:exon:1631;Parent=CCRYP_005521-RA|size850897-snap-gene-5.29-mRNA-1;
scaffold61|size850897	maker	CDS	569079	570620	.	-	0	ID=CCRYP_005521-RA|size850897-snap-gene-5.29-mRNA-1:cds;Parent=CCRYP_005521-RA|size850897-snap-gene-5.29-mRNA-1;
scaffold61|size850897	maker	CDS	568940	568963	.	-	0	ID=CCRYP_005521-RA|size850897-snap-gene-5.29-mRNA-1:cds;Parent=CCRYP_005521-RA|size850897-snap-gene-5.29-mRNA-1;
scaffold61|size850897	maker	three_prime_UTR	568597	568939	.	-	.	ID=CCRYP_005521-RA|size850897-snap-gene-5.29-mRNA-1:three_prime_utr;Parent=CCRYP_005521-RA|size850897-snap-gene-5.29-mRNA-1;
scaffold61|size850897	maker	gene	580240	580763	.	-	.	ID=CCRYP_005523|size850897-exonerate_protein2genome-gene-5.25;Name=CCRYP_005523|size850897-exonerate_protein2genome-gene-5.25;Alias=maker-scaffold61|size850897-exonerate_protein2genome-gene-5.25;
scaffold61|size850897	maker	mRNA	580275	580763	.	-	.	ID=CCRYP_005523|size850897-exonerate_protein2genome-gene-5.25-mRNA-1;Parent=CCRYP_005523|size850897-exonerate_protein2genome-gene-5.25;Name=CCRYP_005523|size850897-exonerate_protein2genome-gene-5.25-mRNA-1;Alias=maker-scaffold61|size850897-exonerate_protein2genome-gene-5.25-mRNA-1;_AED=0.36;_QI=0|-1|0|1|-1|0|1|0|162;_eAED=1.00;score=489;
scaffold61|size850897	maker	mRNA	580240	580620	.	-	.	ID=CCRYP_005523|size850897-exonerate_protein2genome-gene-5.25-mRNA-2;Parent=CCRYP_005523|size850897-exonerate_protein2genome-gene-5.25;Name=CCRYP_005523|size850897-exonerate_protein2genome-gene-5.25-mRNA-2;Alias=maker-scaffold61|size850897-exonerate_protein2genome-gene-5.25-mRNA-2;_AED=0.39;_QI=0|-1|0|1|-1|0|1|0|126;_eAED=0.39;score=381;
scaffold61|size850897	maker	mRNA	580275	580526	.	-	.	ID=CCRYP_005523|size850897-exonerate_protein2genome-gene-5.25-mRNA-3;Parent=CCRYP_005523|size850897-exonerate_protein2genome-gene-5.25;Name=CCRYP_005523|size850897-exonerate_protein2genome-gene-5.25-mRNA-3;Alias=maker-scaffold61|size850897-exonerate_protein2genome-gene-5.25-mRNA-3;_AED=0.43;_QI=0|-1|0|1|-1|0|1|0|83;_eAED=1.00;score=252;
scaffold61|size850897	maker	mRNA	580240	580407	.	-	.	ID=CCRYP_005523|size850897-exonerate_protein2genome-gene-5.25-mRNA-4;Parent=CCRYP_005523|size850897-exonerate_protein2genome-gene-5.25;Name=CCRYP_005523|size850897-exonerate_protein2genome-gene-5.25-mRNA-4;Alias=maker-scaffold61|size850897-exonerate_protein2genome-gene-5.25-mRNA-4;_AED=0.45;_QI=0|-1|0|1|-1|0|1|0|55;_eAED=0.45;score=168;
scaffold61|size850897	maker	exon	580240	580407	.	-	.	ID=CCRYP_005523-RA|size850897-exonerate_protein2genome-gene-5.25-mRNA-4:exon:1636;Parent=CCRYP_005523-RA|size850897-exonerate_protein2genome-gene-5.25-mRNA-4;
scaffold61|size850897	maker	exon	580275	580526	.	-	.	ID=CCRYP_005523-RC|size850897-exonerate_protein2genome-gene-5.25-mRNA-3:exon:1635;Parent=CCRYP_005523-RC|size850897-exonerate_protein2genome-gene-5.25-mRNA-3;
scaffold61|size850897	maker	exon	580240	580620	.	-	.	ID=CCRYP_005523-RB|size850897-exonerate_protein2genome-gene-5.25-mRNA-2:exon:1634;Parent=CCRYP_005523-RB|size850897-exonerate_protein2genome-gene-5.25-mRNA-2;
scaffold61|size850897	maker	exon	580275	580763	.	-	.	ID=CCRYP_005523-RD|size850897-exonerate_protein2genome-gene-5.25-mRNA-1:exon:1633;Parent=CCRYP_005523-RD|size850897-exonerate_protein2genome-gene-5.25-mRNA-1;
scaffold61|size850897	maker	CDS	580275	580763	.	-	0	ID=CCRYP_005523-RD|size850897-exonerate_protein2genome-gene-5.25-mRNA-1:cds;Parent=CCRYP_005523-RD|size850897-exonerate_protein2genome-gene-5.25-mRNA-1;
scaffold61|size850897	maker	CDS	580240	580620	.	-	0	ID=CCRYP_005523-RB|size850897-exonerate_protein2genome-gene-5.25-mRNA-2:cds;Parent=CCRYP_005523-RB|size850897-exonerate_protein2genome-gene-5.25-mRNA-2;
scaffold61|size850897	maker	CDS	580275	580526	.	-	0	ID=CCRYP_005523-RC|size850897-exonerate_protein2genome-gene-5.25-mRNA-3:cds;Parent=CCRYP_005523-RC|size850897-exonerate_protein2genome-gene-5.25-mRNA-3;
scaffold61|size850897	maker	CDS	580240	580407	.	-	0	ID=CCRYP_005523-RA|size850897-exonerate_protein2genome-gene-5.25-mRNA-4:cds;Parent=CCRYP_005523-RA|size850897-exonerate_protein2genome-gene-5.25-mRNA-4;
scaffold61|size850897	maker	gene	579727	580161	.	-	.	ID=CCRYP_005522|size850897-exonerate_protein2genome-gene-5.24;Name=CCRYP_005522|size850897-exonerate_protein2genome-gene-5.24;Alias=maker-scaffold61|size850897-exonerate_protein2genome-gene-5.24;
scaffold61|size850897	maker	mRNA	579727	580161	.	-	.	ID=CCRYP_005522|size850897-exonerate_protein2genome-gene-5.24-mRNA-1;Parent=CCRYP_005522|size850897-exonerate_protein2genome-gene-5.24;Name=CCRYP_005522|size850897-exonerate_protein2genome-gene-5.24-mRNA-1;Alias=maker-scaffold61|size850897-exonerate_protein2genome-gene-5.24-mRNA-1;_AED=0.37;_QI=0|-1|0|1|-1|0|1|0|144;_eAED=0.59;score=435;
scaffold61|size850897	maker	mRNA	579727	580101	.	-	.	ID=CCRYP_005522|size850897-exonerate_protein2genome-gene-5.24-mRNA-2;Parent=CCRYP_005522|size850897-exonerate_protein2genome-gene-5.24;Name=CCRYP_005522|size850897-exonerate_protein2genome-gene-5.24-mRNA-2;Alias=maker-scaffold61|size850897-exonerate_protein2genome-gene-5.24-mRNA-2;_AED=0.39;_QI=0|-1|0|1|-1|0|1|0|124;_eAED=0.63;score=375;
scaffold61|size850897	maker	exon	579727	580101	.	-	.	ID=CCRYP_005522-RA|size850897-exonerate_protein2genome-gene-5.24-mRNA-2:exon:1638;Parent=CCRYP_005522-RA|size850897-exonerate_protein2genome-gene-5.24-mRNA-2;
scaffold61|size850897	maker	exon	579727	580161	.	-	.	ID=CCRYP_005522-RB|size850897-exonerate_protein2genome-gene-5.24-mRNA-1:exon:1637;Parent=CCRYP_005522-RB|size850897-exonerate_protein2genome-gene-5.24-mRNA-1;
scaffold61|size850897	maker	CDS	579727	580161	.	-	0	ID=CCRYP_005522-RB|size850897-exonerate_protein2genome-gene-5.24-mRNA-1:cds;Parent=CCRYP_005522-RB|size850897-exonerate_protein2genome-gene-5.24-mRNA-1;
scaffold61|size850897	maker	CDS	579727	580101	.	-	0	ID=CCRYP_005522-RA|size850897-exonerate_protein2genome-gene-5.24-mRNA-2:cds;Parent=CCRYP_005522-RA|size850897-exonerate_protein2genome-gene-5.24-mRNA-2;
scaffold61|size850897	snap_masked	match	493928	496324	165.693	+	.	ID=scaffold61|size850897:hit:16925:4.5.0.5;Name=snap_masked-scaffold61|size850897-abinit-gene-5.30-mRNA-1
scaffold61|size850897	snap_masked	match_part	493928	495032	97.217	+	.	ID=scaffold61|size850897:hsp:32533:4.5.0.5;Parent=scaffold61|size850897:hit:16925:4.5.0.5;Target=snap_masked-scaffold61|size850897-abinit-gene-5.30-mRNA-1 1 1105 +;Gap=M1105
scaffold61|size850897	snap_masked	match_part	495096	496324	68.476	+	.	ID=scaffold61|size850897:hsp:32534:4.5.0.5;Parent=scaffold61|size850897:hit:16925:4.5.0.5;Target=snap_masked-scaffold61|size850897-abinit-gene-5.30-mRNA-1 1106 2334 +;Gap=M1229
scaffold61|size850897	snap_masked	match	496985	499271	148.514	+	.	ID=scaffold61|size850897:hit:16926:4.5.0.5;Name=snap_masked-scaffold61|size850897-abinit-gene-5.31-mRNA-1
scaffold61|size850897	snap_masked	match_part	496985	498461	88.923	+	.	ID=scaffold61|size850897:hsp:32535:4.5.0.5;Parent=scaffold61|size850897:hit:16926:4.5.0.5;Target=snap_masked-scaffold61|size850897-abinit-gene-5.31-mRNA-1 1 1477 +;Gap=M1477
scaffold61|size850897	snap_masked	match_part	498546	498617	19.300	+	.	ID=scaffold61|size850897:hsp:32536:4.5.0.5;Parent=scaffold61|size850897:hit:16926:4.5.0.5;Target=snap_masked-scaffold61|size850897-abinit-gene-5.31-mRNA-1 1478 1549 +;Gap=M72
scaffold61|size850897	snap_masked	match_part	498703	498839	9.480	+	.	ID=scaffold61|size850897:hsp:32537:4.5.0.5;Parent=scaffold61|size850897:hit:16926:4.5.0.5;Target=snap_masked-scaffold61|size850897-abinit-gene-5.31-mRNA-1 1550 1686 +;Gap=M137
scaffold61|size850897	snap_masked	match_part	498924	499271	30.811	+	.	ID=scaffold61|size850897:hsp:32538:4.5.0.5;Parent=scaffold61|size850897:hit:16926:4.5.0.5;Target=snap_masked-scaffold61|size850897-abinit-gene-5.31-mRNA-1 1687 2034 +;Gap=M348
scaffold61|size850897	snap_masked	match	487776	488084	18.411	-	.	ID=scaffold61|size850897:hit:16927:4.5.0.5;Name=snap_masked-scaffold61|size850897-abinit-gene-5.32-mRNA-1
scaffold61|size850897	snap_masked	match_part	488028	488084	7.195	-	.	ID=scaffold61|size850897:hsp:32539:4.5.0.5;Parent=scaffold61|size850897:hit:16927:4.5.0.5;Target=snap_masked-scaffold61|size850897-abinit-gene-5.32-mRNA-1 169 225 +;Gap=M57
scaffold61|size850897	snap_masked	match_part	487776	487943	11.216	-	.	ID=scaffold61|size850897:hsp:32540:4.5.0.5;Parent=scaffold61|size850897:hit:16927:4.5.0.5;Target=snap_masked-scaffold61|size850897-abinit-gene-5.32-mRNA-1 1 168 +;Gap=M168
scaffold61|size850897	snap_masked	match	488197	489938	116.502	-	.	ID=scaffold61|size850897:hit:16928:4.5.0.5;Name=snap_masked-scaffold61|size850897-abinit-gene-5.33-mRNA-1
scaffold61|size850897	snap_masked	match_part	488481	489938	100.892	-	.	ID=scaffold61|size850897:hsp:32541:4.5.0.5;Parent=scaffold61|size850897:hit:16928:4.5.0.5;Target=snap_masked-scaffold61|size850897-abinit-gene-5.33-mRNA-1 193 1650 +;Gap=M1458
scaffold61|size850897	snap_masked	match_part	488197	488388	15.610	-	.	ID=scaffold61|size850897:hsp:32542:4.5.0.5;Parent=scaffold61|size850897:hit:16928:4.5.0.5;Target=snap_masked-scaffold61|size850897-abinit-gene-5.33-mRNA-1 1 192 +;Gap=M192
scaffold61|size850897	snap_masked	match	491673	492944	109.044	-	.	ID=scaffold61|size850897:hit:16929:4.5.0.5;Name=snap_masked-scaffold61|size850897-abinit-gene-5.34-mRNA-1
scaffold61|size850897	snap_masked	match_part	491673	492944	109.044	-	.	ID=scaffold61|size850897:hsp:32543:4.5.0.5;Parent=scaffold61|size850897:hit:16929:4.5.0.5;Target=snap_masked-scaffold61|size850897-abinit-gene-5.34-mRNA-1 1 1272 +;Gap=M1272
scaffold61|size850897	snap_masked	match	500394	501443	54.038	+	.	ID=scaffold61|size850897:hit:16930:4.5.0.5;Name=snap_masked-scaffold61|size850897-abinit-gene-5.35-mRNA-1
scaffold61|size850897	snap_masked	match_part	500394	500933	31.559	+	.	ID=scaffold61|size850897:hsp:32544:4.5.0.5;Parent=scaffold61|size850897:hit:16930:4.5.0.5;Target=snap_masked-scaffold61|size850897-abinit-gene-5.35-mRNA-1 1 540 +;Gap=M540
scaffold61|size850897	snap_masked	match_part	501060	501146	11.038	+	.	ID=scaffold61|size850897:hsp:32545:4.5.0.5;Parent=scaffold61|size850897:hit:16930:4.5.0.5;Target=snap_masked-scaffold61|size850897-abinit-gene-5.35-mRNA-1 541 627 +;Gap=M87
scaffold61|size850897	snap_masked	match_part	501246	501443	11.441	+	.	ID=scaffold61|size850897:hsp:32546:4.5.0.5;Parent=scaffold61|size850897:hit:16930:4.5.0.5;Target=snap_masked-scaffold61|size850897-abinit-gene-5.35-mRNA-1 628 825 +;Gap=M198
scaffold61|size850897	snap_masked	match	501647	504687	198.269	+	.	ID=scaffold61|size850897:hit:16931:4.5.0.5;Name=snap_masked-scaffold61|size850897-abinit-gene-5.36-mRNA-1
scaffold61|size850897	snap_masked	match_part	501647	502181	42.221	+	.	ID=scaffold61|size850897:hsp:32547:4.5.0.5;Parent=scaffold61|size850897:hit:16931:4.5.0.5;Target=snap_masked-scaffold61|size850897-abinit-gene-5.36-mRNA-1 1 535 +;Gap=M535
scaffold61|size850897	snap_masked	match_part	502266	503798	102.164	+	.	ID=scaffold61|size850897:hsp:32548:4.5.0.5;Parent=scaffold61|size850897:hit:16931:4.5.0.5;Target=snap_masked-scaffold61|size850897-abinit-gene-5.36-mRNA-1 536 2068 +;Gap=M1533
scaffold61|size850897	snap_masked	match_part	503889	504401	47.150	+	.	ID=scaffold61|size850897:hsp:32549:4.5.0.5;Parent=scaffold61|size850897:hit:16931:4.5.0.5;Target=snap_masked-scaffold61|size850897-abinit-gene-5.36-mRNA-1 2069 2581 +;Gap=M513
scaffold61|size850897	snap_masked	match_part	504485	504687	6.734	+	.	ID=scaffold61|size850897:hsp:32550:4.5.0.5;Parent=scaffold61|size850897:hit:16931:4.5.0.5;Target=snap_masked-scaffold61|size850897-abinit-gene-5.36-mRNA-1 2582 2784 +;Gap=M203
scaffold61|size850897	snap_masked	match	507359	508186	24.726	+	.	ID=scaffold61|size850897:hit:16932:4.5.0.5;Name=snap_masked-scaffold61|size850897-abinit-gene-5.37-mRNA-1
scaffold61|size850897	snap_masked	match_part	507359	507447	7.626	+	.	ID=scaffold61|size850897:hsp:32551:4.5.0.5;Parent=scaffold61|size850897:hit:16932:4.5.0.5;Target=snap_masked-scaffold61|size850897-abinit-gene-5.37-mRNA-1 1 89 +;Gap=M89
scaffold61|size850897	snap_masked	match_part	507757	508186	17.100	+	.	ID=scaffold61|size850897:hsp:32552:4.5.0.5;Parent=scaffold61|size850897:hit:16932:4.5.0.5;Target=snap_masked-scaffold61|size850897-abinit-gene-5.37-mRNA-1 90 519 +;Gap=M430
scaffold61|size850897	snap_masked	match	513855	514283	10.605	+	.	ID=scaffold61|size850897:hit:16933:4.5.0.5;Name=snap_masked-scaffold61|size850897-abinit-gene-5.38-mRNA-1
scaffold61|size850897	snap_masked	match_part	513855	514283	10.605	+	.	ID=scaffold61|size850897:hsp:32553:4.5.0.5;Parent=scaffold61|size850897:hit:16933:4.5.0.5;Target=snap_masked-scaffold61|size850897-abinit-gene-5.38-mRNA-1 1 429 +;Gap=M429
scaffold61|size850897	snap_masked	match	514726	515813	-10.976	+	.	ID=scaffold61|size850897:hit:16934:4.5.0.5;Name=snap_masked-scaffold61|size850897-abinit-gene-5.39-mRNA-1
scaffold61|size850897	snap_masked	match_part	514726	514772	-4.727	+	.	ID=scaffold61|size850897:hsp:32554:4.5.0.5;Parent=scaffold61|size850897:hit:16934:4.5.0.5;Target=snap_masked-scaffold61|size850897-abinit-gene-5.39-mRNA-1 1 47 +;Gap=M47
scaffold61|size850897	snap_masked	match_part	514954	515152	-16.604	+	.	ID=scaffold61|size850897:hsp:32555:4.5.0.5;Parent=scaffold61|size850897:hit:16934:4.5.0.5;Target=snap_masked-scaffold61|size850897-abinit-gene-5.39-mRNA-1 48 246 +;Gap=M199
scaffold61|size850897	snap_masked	match_part	515193	515813	10.355	+	.	ID=scaffold61|size850897:hsp:32556:4.5.0.5;Parent=scaffold61|size850897:hit:16934:4.5.0.5;Target=snap_masked-scaffold61|size850897-abinit-gene-5.39-mRNA-1 247 867 +;Gap=M621
scaffold61|size850897	snap_masked	match	515827	516830	66.031	+	.	ID=scaffold61|size850897:hit:16935:4.5.0.5;Name=snap_masked-scaffold61|size850897-abinit-gene-5.40-mRNA-1
scaffold61|size850897	snap_masked	match_part	515827	515964	7.675	+	.	ID=scaffold61|size850897:hsp:32557:4.5.0.5;Parent=scaffold61|size850897:hit:16935:4.5.0.5;Target=snap_masked-scaffold61|size850897-abinit-gene-5.40-mRNA-1 1 138 +;Gap=M138
scaffold61|size850897	snap_masked	match_part	515979	516830	58.356	+	.	ID=scaffold61|size850897:hsp:32558:4.5.0.5;Parent=scaffold61|size850897:hit:16935:4.5.0.5;Target=snap_masked-scaffold61|size850897-abinit-gene-5.40-mRNA-1 139 990 +;Gap=M852
scaffold61|size850897	snap_masked	match	520075	521055	57.207	+	.	ID=scaffold61|size850897:hit:16936:4.5.0.5;Name=snap_masked-scaffold61|size850897-abinit-gene-5.41-mRNA-1
scaffold61|size850897	snap_masked	match_part	520075	520758	43.607	+	.	ID=scaffold61|size850897:hsp:32559:4.5.0.5;Parent=scaffold61|size850897:hit:16936:4.5.0.5;Target=snap_masked-scaffold61|size850897-abinit-gene-5.41-mRNA-1 1 684 +;Gap=M684
scaffold61|size850897	snap_masked	match_part	520855	521055	13.600	+	.	ID=scaffold61|size850897:hsp:32560:4.5.0.5;Parent=scaffold61|size850897:hit:16936:4.5.0.5;Target=snap_masked-scaffold61|size850897-abinit-gene-5.41-mRNA-1 685 885 +;Gap=M201
scaffold61|size850897	snap_masked	match	522922	523822	72.601	+	.	ID=scaffold61|size850897:hit:16937:4.5.0.5;Name=snap_masked-scaffold61|size850897-abinit-gene-5.42-mRNA-1
scaffold61|size850897	snap_masked	match_part	522922	523368	41.093	+	.	ID=scaffold61|size850897:hsp:32561:4.5.0.5;Parent=scaffold61|size850897:hit:16937:4.5.0.5;Target=snap_masked-scaffold61|size850897-abinit-gene-5.42-mRNA-1 1 447 +;Gap=M447
scaffold61|size850897	snap_masked	match_part	523406	523822	31.508	+	.	ID=scaffold61|size850897:hsp:32562:4.5.0.5;Parent=scaffold61|size850897:hit:16937:4.5.0.5;Target=snap_masked-scaffold61|size850897-abinit-gene-5.42-mRNA-1 448 864 +;Gap=M417
scaffold61|size850897	snap_masked	match	534374	534983	25.741	+	.	ID=scaffold61|size850897:hit:16938:4.5.0.5;Name=snap_masked-scaffold61|size850897-abinit-gene-5.43-mRNA-1
scaffold61|size850897	snap_masked	match_part	534374	534496	3.038	+	.	ID=scaffold61|size850897:hsp:32563:4.5.0.5;Parent=scaffold61|size850897:hit:16938:4.5.0.5;Target=snap_masked-scaffold61|size850897-abinit-gene-5.43-mRNA-1 1 123 +;Gap=M123
scaffold61|size850897	snap_masked	match_part	534648	534983	22.703	+	.	ID=scaffold61|size850897:hsp:32564:4.5.0.5;Parent=scaffold61|size850897:hit:16938:4.5.0.5;Target=snap_masked-scaffold61|size850897-abinit-gene-5.43-mRNA-1 124 459 +;Gap=M336
scaffold61|size850897	snap_masked	match	557806	558771	46.112	+	.	ID=scaffold61|size850897:hit:16939:4.5.0.5;Name=snap_masked-scaffold61|size850897-abinit-gene-5.44-mRNA-1
scaffold61|size850897	snap_masked	match_part	557806	558771	46.112	+	.	ID=scaffold61|size850897:hsp:32565:4.5.0.5;Parent=scaffold61|size850897:hit:16939:4.5.0.5;Target=snap_masked-scaffold61|size850897-abinit-gene-5.44-mRNA-1 1 966 +;Gap=M966
scaffold61|size850897	snap_masked	match	558942	559789	34.904	+	.	ID=scaffold61|size850897:hit:16940:4.5.0.5;Name=snap_masked-scaffold61|size850897-abinit-gene-5.45-mRNA-1
scaffold61|size850897	snap_masked	match_part	558942	559716	33.082	+	.	ID=scaffold61|size850897:hsp:32566:4.5.0.5;Parent=scaffold61|size850897:hit:16940:4.5.0.5;Target=snap_masked-scaffold61|size850897-abinit-gene-5.45-mRNA-1 1 775 +;Gap=M775
scaffold61|size850897	snap_masked	match_part	559782	559789	1.822	+	.	ID=scaffold61|size850897:hsp:32567:4.5.0.5;Parent=scaffold61|size850897:hit:16940:4.5.0.5;Target=snap_masked-scaffold61|size850897-abinit-gene-5.45-mRNA-1 776 783 +;Gap=M8
scaffold61|size850897	snap_masked	match	560076	560648	24.713	+	.	ID=scaffold61|size850897:hit:16941:4.5.0.5;Name=snap_masked-scaffold61|size850897-abinit-gene-5.46-mRNA-1
scaffold61|size850897	snap_masked	match_part	560076	560648	24.713	+	.	ID=scaffold61|size850897:hsp:32568:4.5.0.5;Parent=scaffold61|size850897:hit:16941:4.5.0.5;Target=snap_masked-scaffold61|size850897-abinit-gene-5.46-mRNA-1 1 573 +;Gap=M573
scaffold61|size850897	snap_masked	match	563589	564989	79.635	+	.	ID=scaffold61|size850897:hit:16942:4.5.0.5;Name=snap_masked-scaffold61|size850897-abinit-gene-5.47-mRNA-1
scaffold61|size850897	snap_masked	match_part	563589	564989	79.635	+	.	ID=scaffold61|size850897:hsp:32569:4.5.0.5;Parent=scaffold61|size850897:hit:16942:4.5.0.5;Target=snap_masked-scaffold61|size850897-abinit-gene-5.47-mRNA-1 1 1401 +;Gap=M1401
scaffold61|size850897	snap_masked	match	567704	568423	51.56	+	.	ID=scaffold61|size850897:hit:16943:4.5.0.5;Name=snap_masked-scaffold61|size850897-abinit-gene-5.48-mRNA-1
scaffold61|size850897	snap_masked	match_part	567704	568423	51.560	+	.	ID=scaffold61|size850897:hsp:32570:4.5.0.5;Parent=scaffold61|size850897:hit:16943:4.5.0.5;Target=snap_masked-scaffold61|size850897-abinit-gene-5.48-mRNA-1 1 720 +;Gap=M720
scaffold61|size850897	snap_masked	match	521390	522032	45.942	-	.	ID=scaffold61|size850897:hit:16944:4.5.0.5;Name=snap_masked-scaffold61|size850897-abinit-gene-5.49-mRNA-1
scaffold61|size850897	snap_masked	match_part	521776	522032	17.799	-	.	ID=scaffold61|size850897:hsp:32571:4.5.0.5;Parent=scaffold61|size850897:hit:16944:4.5.0.5;Target=snap_masked-scaffold61|size850897-abinit-gene-5.49-mRNA-1 311 567 +;Gap=M257
scaffold61|size850897	snap_masked	match_part	521390	521699	28.143	-	.	ID=scaffold61|size850897:hsp:32572:4.5.0.5;Parent=scaffold61|size850897:hit:16944:4.5.0.5;Target=snap_masked-scaffold61|size850897-abinit-gene-5.49-mRNA-1 1 310 +;Gap=M310
scaffold61|size850897	snap_masked	match	537444	538440	375.832	-	.	ID=scaffold61|size850897:hit:16945:4.5.0.5;Name=snap_masked-scaffold61|size850897-abinit-gene-5.50-mRNA-1
scaffold61|size850897	snap_masked	match_part	538315	538440	36.393	-	.	ID=scaffold61|size850897:hsp:32573:4.5.0.5;Parent=scaffold61|size850897:hit:16945:4.5.0.5;Target=snap_masked-scaffold61|size850897-abinit-gene-5.50-mRNA-1 862 987 +;Gap=M126
scaffold61|size850897	snap_masked	match_part	537444	538304	339.439	-	.	ID=scaffold61|size850897:hsp:32574:4.5.0.5;Parent=scaffold61|size850897:hit:16945:4.5.0.5;Target=snap_masked-scaffold61|size850897-abinit-gene-5.50-mRNA-1 1 861 +;Gap=M861
scaffold61|size850897	snap_masked	match	538640	538864	79.289	-	.	ID=scaffold61|size850897:hit:16946:4.5.0.5;Name=snap_masked-scaffold61|size850897-abinit-gene-5.51-mRNA-1
scaffold61|size850897	snap_masked	match_part	538640	538864	79.289	-	.	ID=scaffold61|size850897:hsp:32575:4.5.0.5;Parent=scaffold61|size850897:hit:16946:4.5.0.5;Target=snap_masked-scaffold61|size850897-abinit-gene-5.51-mRNA-1 1 225 +;Gap=M225
scaffold61|size850897	snap_masked	match	541314	545555	255.012	-	.	ID=scaffold61|size850897:hit:16947:4.5.0.5;Name=snap_masked-scaffold61|size850897-abinit-gene-5.52-mRNA-1
scaffold61|size850897	snap_masked	match_part	542558	545555	168.541	-	.	ID=scaffold61|size850897:hsp:32576:4.5.0.5;Parent=scaffold61|size850897:hit:16947:4.5.0.5;Target=snap_masked-scaffold61|size850897-abinit-gene-5.52-mRNA-1 1140 4137 +;Gap=M2998
scaffold61|size850897	snap_masked	match_part	541314	542452	86.471	-	.	ID=scaffold61|size850897:hsp:32577:4.5.0.5;Parent=scaffold61|size850897:hit:16947:4.5.0.5;Target=snap_masked-scaffold61|size850897-abinit-gene-5.52-mRNA-1 1 1139 +;Gap=M1139
scaffold61|size850897	snap_masked	match	565504	567068	144.077	-	.	ID=scaffold61|size850897:hit:16948:4.5.0.5;Name=snap_masked-scaffold61|size850897-abinit-gene-5.53-mRNA-1
scaffold61|size850897	snap_masked	match_part	566780	567068	38.094	-	.	ID=scaffold61|size850897:hsp:32578:4.5.0.5;Parent=scaffold61|size850897:hit:16948:4.5.0.5;Target=snap_masked-scaffold61|size850897-abinit-gene-5.53-mRNA-1 1068 1356 +;Gap=M289
scaffold61|size850897	snap_masked	match_part	566170	566677	55.350	-	.	ID=scaffold61|size850897:hsp:32579:4.5.0.5;Parent=scaffold61|size850897:hit:16948:4.5.0.5;Target=snap_masked-scaffold61|size850897-abinit-gene-5.53-mRNA-1 560 1067 +;Gap=M508
scaffold61|size850897	snap_masked	match_part	565504	566062	50.633	-	.	ID=scaffold61|size850897:hsp:32580:4.5.0.5;Parent=scaffold61|size850897:hit:16948:4.5.0.5;Target=snap_masked-scaffold61|size850897-abinit-gene-5.53-mRNA-1 1 559 +;Gap=M559
scaffold61|size850897	snap_masked	match	569070	570620	106.567	-	.	ID=scaffold61|size850897:hit:16949:4.5.0.5;Name=snap_masked-scaffold61|size850897-abinit-gene-5.54-mRNA-1
scaffold61|size850897	snap_masked	match_part	569070	570620	106.567	-	.	ID=scaffold61|size850897:hsp:32581:4.5.0.5;Parent=scaffold61|size850897:hit:16949:4.5.0.5;Target=snap_masked-scaffold61|size850897-abinit-gene-5.54-mRNA-1 1 1551 +;Gap=M1551
scaffold61|size850897	snap_masked	match	575976	576809	81.79	-	.	ID=scaffold61|size850897:hit:16950:4.5.0.5;Name=snap_masked-scaffold61|size850897-abinit-gene-5.55-mRNA-1
scaffold61|size850897	snap_masked	match_part	575976	576809	81.790	-	.	ID=scaffold61|size850897:hsp:32582:4.5.0.5;Parent=scaffold61|size850897:hit:16950:4.5.0.5;Target=snap_masked-scaffold61|size850897-abinit-gene-5.55-mRNA-1 1 834 +;Gap=M834
scaffold61|size850897	snap_masked	match	580240	582161	46.014	-	.	ID=scaffold61|size850897:hit:16951:4.5.0.5;Name=snap_masked-scaffold61|size850897-abinit-gene-5.56-mRNA-1
scaffold61|size850897	snap_masked	match_part	581601	582161	10.198	-	.	ID=scaffold61|size850897:hsp:32583:4.5.0.5;Parent=scaffold61|size850897:hit:16951:4.5.0.5;Target=snap_masked-scaffold61|size850897-abinit-gene-5.56-mRNA-1 568 1128 +;Gap=M561
scaffold61|size850897	snap_masked	match_part	580240	580806	35.816	-	.	ID=scaffold61|size850897:hsp:32584:4.5.0.5;Parent=scaffold61|size850897:hit:16951:4.5.0.5;Target=snap_masked-scaffold61|size850897-abinit-gene-5.56-mRNA-1 1 567 +;Gap=M567
scaffold61|size850897	model_gff:maker	match	567456	568669	6058	+	.	ID=scaffold61|size850897:hit:16952:4.5.0.5;Name=maker-scaffold61|size850897-exonerate_est2genome-gene-5.2-mRNA-1;score=6058
scaffold61|size850897	model_gff:maker	match_part	567456	568669	.	+	.	ID=scaffold61|size850897:hsp:32585:4.5.0.5;Parent=scaffold61|size850897:hit:16952:4.5.0.5;Target=maker-scaffold61|size850897-exonerate_est2genome-gene-5.2-mRNA-1 1 1214 +;Gap=M1214
scaffold61|size850897	model_gff:maker	match	567906	568468	2815	+	.	ID=scaffold61|size850897:hit:16953:4.5.0.5;Name=maker-scaffold61|size850897-exonerate_est2genome-gene-5.2-mRNA-2;score=2815
scaffold61|size850897	model_gff:maker	match_part	567906	568468	.	+	.	ID=scaffold61|size850897:hsp:32586:4.5.0.5;Parent=scaffold61|size850897:hit:16953:4.5.0.5;Target=maker-scaffold61|size850897-exonerate_est2genome-gene-5.2-mRNA-2 1 563 +;Gap=M563
scaffold61|size850897	model_gff:maker	match	519890	522206	2221	+	.	ID=scaffold61|size850897:hit:16954:4.5.0.5;Name=maker-scaffold61|size850897-exonerate_protein2genome-gene-5.12-mRNA-1;score=2221
scaffold61|size850897	model_gff:maker	match_part	519890	520758	.	+	.	ID=scaffold61|size850897:hsp:32587:4.5.0.5;Parent=scaffold61|size850897:hit:16954:4.5.0.5;Target=maker-scaffold61|size850897-exonerate_protein2genome-gene-5.12-mRNA-1 1 869 +;Gap=M869
scaffold61|size850897	model_gff:maker	match_part	520855	522206	.	+	.	ID=scaffold61|size850897:hsp:32588:4.5.0.5;Parent=scaffold61|size850897:hit:16954:4.5.0.5;Target=maker-scaffold61|size850897-exonerate_protein2genome-gene-5.12-mRNA-1 870 2221 +;Gap=M1352
scaffold61|size850897	model_gff:maker	match	507244	508360	5450	-	.	ID=scaffold61|size850897:hit:16955:4.5.0.5;Name=maker-scaffold61|size850897-exonerate_est2genome-gene-5.5-mRNA-1;score=5450
scaffold61|size850897	model_gff:maker	match_part	507244	508360	.	-	.	ID=scaffold61|size850897:hsp:32589:4.5.0.5;Parent=scaffold61|size850897:hit:16955:4.5.0.5;Target=maker-scaffold61|size850897-exonerate_est2genome-gene-5.5-mRNA-1 1 1117 +;Gap=M1117
scaffold61|size850897	model_gff:maker	match	521115	522224	5024	-	.	ID=scaffold61|size850897:hit:16956:4.5.0.5;Name=maker-scaffold61|size850897-exonerate_est2genome-gene-5.6-mRNA-1;score=5024
scaffold61|size850897	model_gff:maker	match_part	521776	522224	.	-	.	ID=scaffold61|size850897:hsp:32590:4.5.0.5;Parent=scaffold61|size850897:hit:16956:4.5.0.5;Target=maker-scaffold61|size850897-exonerate_est2genome-gene-5.6-mRNA-1 586 1034 +;Gap=M449
scaffold61|size850897	model_gff:maker	match_part	521115	521699	.	-	.	ID=scaffold61|size850897:hsp:32591:4.5.0.5;Parent=scaffold61|size850897:hit:16956:4.5.0.5;Target=maker-scaffold61|size850897-exonerate_est2genome-gene-5.6-mRNA-1 1 585 +;Gap=M585
scaffold61|size850897	model_gff:maker	match	541033	545824	22925	-	.	ID=scaffold61|size850897:hit:16957:4.5.0.5;Name=maker-scaffold61|size850897-exonerate_est2genome-gene-5.7-mRNA-1;score=22925
scaffold61|size850897	model_gff:maker	match_part	542540	545824	.	-	.	ID=scaffold61|size850897:hsp:32592:4.5.0.5;Parent=scaffold61|size850897:hit:16957:4.5.0.5;Target=maker-scaffold61|size850897-exonerate_est2genome-gene-5.7-mRNA-1 1421 4705 +;Gap=M3285
scaffold61|size850897	model_gff:maker	match_part	541033	542452	.	-	.	ID=scaffold61|size850897:hsp:32593:4.5.0.5;Parent=scaffold61|size850897:hit:16957:4.5.0.5;Target=maker-scaffold61|size850897-exonerate_est2genome-gene-5.7-mRNA-1 1 1420 +;Gap=M1420
scaffold61|size850897	model_gff:maker	match	563448	567197	17027	-	.	ID=scaffold61|size850897:hit:16958:4.5.0.5;Name=maker-scaffold61|size850897-exonerate_est2genome-gene-5.8-mRNA-1;score=17027
scaffold61|size850897	model_gff:maker	match_part	566780	567197	.	-	.	ID=scaffold61|size850897:hsp:32594:4.5.0.5;Parent=scaffold61|size850897:hit:16958:4.5.0.5;Target=maker-scaffold61|size850897-exonerate_est2genome-gene-5.8-mRNA-1 3000 3417 +;Gap=M418
scaffold61|size850897	model_gff:maker	match_part	566170	566677	.	-	.	ID=scaffold61|size850897:hsp:32595:4.5.0.5;Parent=scaffold61|size850897:hit:16958:4.5.0.5;Target=maker-scaffold61|size850897-exonerate_est2genome-gene-5.8-mRNA-1 2492 2999 +;Gap=M508
scaffold61|size850897	model_gff:maker	match_part	565429	566062	.	-	.	ID=scaffold61|size850897:hsp:32596:4.5.0.5;Parent=scaffold61|size850897:hit:16958:4.5.0.5;Target=maker-scaffold61|size850897-exonerate_est2genome-gene-5.8-mRNA-1 1858 2491 +;Gap=M634
scaffold61|size850897	model_gff:maker	match_part	563448	565304	.	-	.	ID=scaffold61|size850897:hsp:32597:4.5.0.5;Parent=scaffold61|size850897:hit:16958:4.5.0.5;Target=maker-scaffold61|size850897-exonerate_est2genome-gene-5.8-mRNA-1 1 1857 +;Gap=M1857
scaffold61|size850897	model_gff:maker	match	563448	567197	17666	-	.	ID=scaffold61|size850897:hit:16959:4.5.0.5;Name=maker-scaffold61|size850897-exonerate_est2genome-gene-5.8-mRNA-2;score=17666
scaffold61|size850897	model_gff:maker	match_part	566780	567197	.	-	.	ID=scaffold61|size850897:hsp:32598:4.5.0.5;Parent=scaffold61|size850897:hit:16959:4.5.0.5;Target=maker-scaffold61|size850897-exonerate_est2genome-gene-5.8-mRNA-2 3124 3541 +;Gap=M418
scaffold61|size850897	model_gff:maker	match_part	566170	566677	.	-	.	ID=scaffold61|size850897:hsp:32599:4.5.0.5;Parent=scaffold61|size850897:hit:16959:4.5.0.5;Target=maker-scaffold61|size850897-exonerate_est2genome-gene-5.8-mRNA-2 2616 3123 +;Gap=M508
scaffold61|size850897	model_gff:maker	match_part	563448	566062	.	-	.	ID=scaffold61|size850897:hsp:32600:4.5.0.5;Parent=scaffold61|size850897:hit:16959:4.5.0.5;Target=maker-scaffold61|size850897-exonerate_est2genome-gene-5.8-mRNA-2 1 2615 +;Gap=M2615
scaffold61|size850897	model_gff:maker	match	569070	570620	1395	-	.	ID=scaffold61|size850897:hit:16960:4.5.0.5;Name=maker-scaffold61|size850897-exonerate_protein2genome-gene-5.23-mRNA-1;score=1395
scaffold61|size850897	model_gff:maker	match_part	570134	570620	.	-	.	ID=scaffold61|size850897:hsp:32601:4.5.0.5;Parent=scaffold61|size850897:hit:16960:4.5.0.5;Target=maker-scaffold61|size850897-exonerate_protein2genome-gene-5.23-mRNA-1 909 1395 +;Gap=M487
scaffold61|size850897	model_gff:maker	match_part	569501	570010	.	-	.	ID=scaffold61|size850897:hsp:32602:4.5.0.5;Parent=scaffold61|size850897:hit:16960:4.5.0.5;Target=maker-scaffold61|size850897-exonerate_protein2genome-gene-5.23-mRNA-1 399 908 +;Gap=M510
scaffold61|size850897	model_gff:maker	match_part	569070	569467	.	-	.	ID=scaffold61|size850897:hsp:32603:4.5.0.5;Parent=scaffold61|size850897:hit:16960:4.5.0.5;Target=maker-scaffold61|size850897-exonerate_protein2genome-gene-5.23-mRNA-1 1 398 +;Gap=M398
scaffold61|size850897	model_gff:maker	match	569070	570620	1428	-	.	ID=scaffold61|size850897:hit:16961:4.5.0.5;Name=maker-scaffold61|size850897-exonerate_protein2genome-gene-5.23-mRNA-2;score=1428
scaffold61|size850897	model_gff:maker	match_part	570134	570620	.	-	.	ID=scaffold61|size850897:hsp:32604:4.5.0.5;Parent=scaffold61|size850897:hit:16961:4.5.0.5;Target=maker-scaffold61|size850897-exonerate_protein2genome-gene-5.23-mRNA-2 942 1428 +;Gap=M487
scaffold61|size850897	model_gff:maker	match_part	569070	570010	.	-	.	ID=scaffold61|size850897:hsp:32605:4.5.0.5;Parent=scaffold61|size850897:hit:16961:4.5.0.5;Target=maker-scaffold61|size850897-exonerate_protein2genome-gene-5.23-mRNA-2 1 941 +;Gap=M941
scaffold61|size850897	model_gff:maker	match	569070	570620	1371	-	.	ID=scaffold61|size850897:hit:16962:4.5.0.5;Name=maker-scaffold61|size850897-exonerate_protein2genome-gene-5.23-mRNA-3;score=1371
scaffold61|size850897	model_gff:maker	match_part	570191	570620	.	-	.	ID=scaffold61|size850897:hsp:32606:4.5.0.5;Parent=scaffold61|size850897:hit:16962:4.5.0.5;Target=maker-scaffold61|size850897-exonerate_protein2genome-gene-5.23-mRNA-3 1 430 +;Gap=M430
scaffold61|size850897	model_gff:maker	match_part	569070	570010	.	-	.	ID=scaffold61|size850897:hsp:32607:4.5.0.5;Parent=scaffold61|size850897:hit:16962:4.5.0.5;Target=maker-scaffold61|size850897-exonerate_protein2genome-gene-5.23-mRNA-3 431 1371 +;Gap=M941
scaffold61|size850897	model_gff:maker	match	559794	560648	822	+	.	ID=scaffold61|size850897:hit:16963:4.5.0.5;Name=maker-scaffold61|size850897-exonerate_protein2genome-gene-5.13-mRNA-1;score=822
scaffold61|size850897	model_gff:maker	match_part	559794	560149	.	+	.	ID=scaffold61|size850897:hsp:32608:4.5.0.5;Parent=scaffold61|size850897:hit:16963:4.5.0.5;Target=maker-scaffold61|size850897-exonerate_protein2genome-gene-5.13-mRNA-1 1 356 +;Gap=M356
scaffold61|size850897	model_gff:maker	match_part	560183	560648	.	+	.	ID=scaffold61|size850897:hsp:32609:4.5.0.5;Parent=scaffold61|size850897:hit:16963:4.5.0.5;Target=maker-scaffold61|size850897-exonerate_protein2genome-gene-5.13-mRNA-1 357 822 +;Gap=M466
scaffold61|size850897	model_gff:maker	match	559107	560648	1542	+	.	ID=scaffold61|size850897:hit:16964:4.5.0.5;Name=maker-scaffold61|size850897-exonerate_protein2genome-gene-5.13-mRNA-2;score=1542
scaffold61|size850897	model_gff:maker	match_part	559107	560648	.	+	.	ID=scaffold61|size850897:hsp:32610:4.5.0.5;Parent=scaffold61|size850897:hit:16964:4.5.0.5;Target=maker-scaffold61|size850897-exonerate_protein2genome-gene-5.13-mRNA-2 1 1542 +;Gap=M1542
scaffold61|size850897	model_gff:maker	match	580275	580763	489	-	.	ID=scaffold61|size850897:hit:16965:4.5.0.5;Name=maker-scaffold61|size850897-exonerate_protein2genome-gene-5.25-mRNA-1;score=489
scaffold61|size850897	model_gff:maker	match_part	580275	580763	.	-	.	ID=scaffold61|size850897:hsp:32611:4.5.0.5;Parent=scaffold61|size850897:hit:16965:4.5.0.5;Target=maker-scaffold61|size850897-exonerate_protein2genome-gene-5.25-mRNA-1 1 489 +;Gap=M489
scaffold61|size850897	model_gff:maker	match	580240	580620	381	-	.	ID=scaffold61|size850897:hit:16966:4.5.0.5;Name=maker-scaffold61|size850897-exonerate_protein2genome-gene-5.25-mRNA-2;score=381
scaffold61|size850897	model_gff:maker	match_part	580240	580620	.	-	.	ID=scaffold61|size850897:hsp:32612:4.5.0.5;Parent=scaffold61|size850897:hit:16966:4.5.0.5;Target=maker-scaffold61|size850897-exonerate_protein2genome-gene-5.25-mRNA-2 1 381 +;Gap=M381
scaffold61|size850897	model_gff:maker	match	580275	580526	252	-	.	ID=scaffold61|size850897:hit:16967:4.5.0.5;Name=maker-scaffold61|size850897-exonerate_protein2genome-gene-5.25-mRNA-3;score=252
scaffold61|size850897	model_gff:maker	match_part	580275	580526	.	-	.	ID=scaffold61|size850897:hsp:32613:4.5.0.5;Parent=scaffold61|size850897:hit:16967:4.5.0.5;Target=maker-scaffold61|size850897-exonerate_protein2genome-gene-5.25-mRNA-3 1 252 +;Gap=M252
scaffold61|size850897	model_gff:maker	match	580240	580407	168	-	.	ID=scaffold61|size850897:hit:16968:4.5.0.5;Name=maker-scaffold61|size850897-exonerate_protein2genome-gene-5.25-mRNA-4;score=168
scaffold61|size850897	model_gff:maker	match_part	580240	580407	.	-	.	ID=scaffold61|size850897:hsp:32614:4.5.0.5;Parent=scaffold61|size850897:hit:16968:4.5.0.5;Target=maker-scaffold61|size850897-exonerate_protein2genome-gene-5.25-mRNA-4 1 168 +;Gap=M168
scaffold61|size850897	model_gff:maker	match	579727	580161	435	-	.	ID=scaffold61|size850897:hit:16969:4.5.0.5;Name=maker-scaffold61|size850897-exonerate_protein2genome-gene-5.24-mRNA-1;score=435
scaffold61|size850897	model_gff:maker	match_part	579727	580161	.	-	.	ID=scaffold61|size850897:hsp:32615:4.5.0.5;Parent=scaffold61|size850897:hit:16969:4.5.0.5;Target=maker-scaffold61|size850897-exonerate_protein2genome-gene-5.24-mRNA-1 1 435 +;Gap=M435
scaffold61|size850897	model_gff:maker	match	579727	580101	375	-	.	ID=scaffold61|size850897:hit:16970:4.5.0.5;Name=maker-scaffold61|size850897-exonerate_protein2genome-gene-5.24-mRNA-2;score=375
scaffold61|size850897	model_gff:maker	match_part	579727	580101	.	-	.	ID=scaffold61|size850897:hsp:32616:4.5.0.5;Parent=scaffold61|size850897:hit:16970:4.5.0.5;Target=maker-scaffold61|size850897-exonerate_protein2genome-gene-5.24-mRNA-2 1 375 +;Gap=M375
scaffold61|size850897	model_gff:maker	match	509134	509430	297	+	.	ID=scaffold61|size850897:hit:16971:4.5.0.5;Name=maker-scaffold61|size850897-exonerate_protein2genome-gene-5.10-mRNA-1;score=297
scaffold61|size850897	model_gff:maker	match_part	509134	509430	.	+	.	ID=scaffold61|size850897:hsp:32617:4.5.0.5;Parent=scaffold61|size850897:hit:16971:4.5.0.5;Target=maker-scaffold61|size850897-exonerate_protein2genome-gene-5.10-mRNA-1 1 297 +;Gap=M297
scaffold61|size850897	model_gff:maker	match	561716	562006	291	+	.	ID=scaffold61|size850897:hit:16972:4.5.0.5;Name=maker-scaffold61|size850897-exonerate_protein2genome-gene-5.14-mRNA-1;score=291
scaffold61|size850897	model_gff:maker	match_part	561716	562006	.	+	.	ID=scaffold61|size850897:hsp:32618:4.5.0.5;Parent=scaffold61|size850897:hit:16972:4.5.0.5;Target=maker-scaffold61|size850897-exonerate_protein2genome-gene-5.14-mRNA-1 1 291 +;Gap=M291
scaffold61|size850897	model_gff:maker	match	515508	515842	270	+	.	ID=scaffold61|size850897:hit:16973:4.5.0.5;Name=maker-scaffold61|size850897-exonerate_protein2genome-gene-5.11-mRNA-1;score=270
scaffold61|size850897	model_gff:maker	match_part	515508	515706	.	+	.	ID=scaffold61|size850897:hsp:32619:4.5.0.5;Parent=scaffold61|size850897:hit:16973:4.5.0.5;Target=maker-scaffold61|size850897-exonerate_protein2genome-gene-5.11-mRNA-1 1 199 +;Gap=M199
scaffold61|size850897	model_gff:maker	match_part	515772	515842	.	+	.	ID=scaffold61|size850897:hsp:32620:4.5.0.5;Parent=scaffold61|size850897:hit:16973:4.5.0.5;Target=maker-scaffold61|size850897-exonerate_protein2genome-gene-5.11-mRNA-1 200 270 +;Gap=M71
scaffold61|size850897	model_gff:maker	match	516030	516830	801	+	.	ID=scaffold61|size850897:hit:16974:4.5.0.5;Name=maker-scaffold61|size850897-exonerate_protein2genome-gene-5.11-mRNA-2;score=801
scaffold61|size850897	model_gff:maker	match_part	516030	516830	.	+	.	ID=scaffold61|size850897:hsp:32621:4.5.0.5;Parent=scaffold61|size850897:hit:16974:4.5.0.5;Target=maker-scaffold61|size850897-exonerate_protein2genome-gene-5.11-mRNA-2 1 801 +;Gap=M801
scaffold61|size850897	model_gff:maker	match	516048	516830	783	+	.	ID=scaffold61|size850897:hit:16975:4.5.0.5;Name=maker-scaffold61|size850897-exonerate_protein2genome-gene-5.11-mRNA-3;score=783
scaffold61|size850897	model_gff:maker	match_part	516048	516830	.	+	.	ID=scaffold61|size850897:hsp:32622:4.5.0.5;Parent=scaffold61|size850897:hit:16975:4.5.0.5;Target=maker-scaffold61|size850897-exonerate_protein2genome-gene-5.11-mRNA-3 1 783 +;Gap=M783
scaffold61|size850897	model_gff:maker	match	516348	516830	483	+	.	ID=scaffold61|size850897:hit:16976:4.5.0.5;Name=maker-scaffold61|size850897-exonerate_protein2genome-gene-5.11-mRNA-4;score=483
scaffold61|size850897	model_gff:maker	match_part	516348	516830	.	+	.	ID=scaffold61|size850897:hsp:32623:4.5.0.5;Parent=scaffold61|size850897:hit:16976:4.5.0.5;Target=maker-scaffold61|size850897-exonerate_protein2genome-gene-5.11-mRNA-4 1 483 +;Gap=M483
scaffold61|size850897	model_gff:maker	match	516423	516830	408	+	.	ID=scaffold61|size850897:hit:16977:4.5.0.5;Name=maker-scaffold61|size850897-exonerate_protein2genome-gene-5.11-mRNA-5;score=408
scaffold61|size850897	model_gff:maker	match_part	516423	516830	.	+	.	ID=scaffold61|size850897:hsp:32624:4.5.0.5;Parent=scaffold61|size850897:hit:16977:4.5.0.5;Target=maker-scaffold61|size850897-exonerate_protein2genome-gene-5.11-mRNA-5 1 408 +;Gap=M408
scaffold61|size850897	model_gff:maker	match	515827	516207	381	+	.	ID=scaffold61|size850897:hit:16978:4.5.0.5;Name=maker-scaffold61|size850897-exonerate_protein2genome-gene-5.11-mRNA-6;score=381
scaffold61|size850897	model_gff:maker	match_part	515827	516207	.	+	.	ID=scaffold61|size850897:hsp:32625:4.5.0.5;Parent=scaffold61|size850897:hit:16978:4.5.0.5;Target=maker-scaffold61|size850897-exonerate_protein2genome-gene-5.11-mRNA-6 1 381 +;Gap=M381
scaffold61|size850897	model_gff:maker	match	516552	516830	279	+	.	ID=scaffold61|size850897:hit:16979:4.5.0.5;Name=maker-scaffold61|size850897-exonerate_protein2genome-gene-5.11-mRNA-7;score=279
scaffold61|size850897	model_gff:maker	match_part	516552	516830	.	+	.	ID=scaffold61|size850897:hsp:32626:4.5.0.5;Parent=scaffold61|size850897:hit:16979:4.5.0.5;Target=maker-scaffold61|size850897-exonerate_protein2genome-gene-5.11-mRNA-7 1 279 +;Gap=M279
scaffold61|size850897	model_gff:maker	match	516582	516830	249	+	.	ID=scaffold61|size850897:hit:16980:4.5.0.5;Name=maker-scaffold61|size850897-exonerate_protein2genome-gene-5.11-mRNA-8;score=249
scaffold61|size850897	model_gff:maker	match_part	516582	516830	.	+	.	ID=scaffold61|size850897:hsp:32627:4.5.0.5;Parent=scaffold61|size850897:hit:16980:4.5.0.5;Target=maker-scaffold61|size850897-exonerate_protein2genome-gene-5.11-mRNA-8 1 249 +;Gap=M249
scaffold61|size850897	model_gff:maker	match	516669	516830	162	+	.	ID=scaffold61|size850897:hit:16981:4.5.0.5;Name=maker-scaffold61|size850897-exonerate_protein2genome-gene-5.11-mRNA-9;score=162
scaffold61|size850897	model_gff:maker	match_part	516669	516830	.	+	.	ID=scaffold61|size850897:hsp:32628:4.5.0.5;Parent=scaffold61|size850897:hit:16981:4.5.0.5;Target=maker-scaffold61|size850897-exonerate_protein2genome-gene-5.11-mRNA-9 1 162 +;Gap=M162
scaffold61|size850897	model_gff:maker	match	493697	496474	2715	+	.	ID=scaffold61|size850897:hit:16982:4.5.0.5;Name=maker-scaffold61|size850897-exonerate_est2genome-gene-5.0-mRNA-1;score=2715
scaffold61|size850897	model_gff:maker	match_part	493697	495032	.	+	.	ID=scaffold61|size850897:hsp:32629:4.5.0.5;Parent=scaffold61|size850897:hit:16982:4.5.0.5;Target=maker-scaffold61|size850897-exonerate_est2genome-gene-5.0-mRNA-1 1 1336 +;Gap=M1336
scaffold61|size850897	model_gff:maker	match_part	495096	496474	.	+	.	ID=scaffold61|size850897:hsp:32630:4.5.0.5;Parent=scaffold61|size850897:hit:16982:4.5.0.5;Target=maker-scaffold61|size850897-exonerate_est2genome-gene-5.0-mRNA-1 1337 2715 +;Gap=M1379
scaffold61|size850897	model_gff:maker	match	496705	499651	13232	+	.	ID=scaffold61|size850897:hit:16983:4.5.0.5;Name=maker-scaffold61|size850897-exonerate_est2genome-gene-5.1-mRNA-4;score=13232
scaffold61|size850897	model_gff:maker	match_part	496705	498461	.	+	.	ID=scaffold61|size850897:hsp:32631:4.5.0.5;Parent=scaffold61|size850897:hit:16983:4.5.0.5;Target=maker-scaffold61|size850897-exonerate_est2genome-gene-5.1-mRNA-4 938 2694 +;Gap=M1757
scaffold61|size850897	model_gff:maker	match_part	498546	498617	.	+	.	ID=scaffold61|size850897:hsp:32632:4.5.0.5;Parent=scaffold61|size850897:hit:16983:4.5.0.5;Target=maker-scaffold61|size850897-exonerate_est2genome-gene-5.1-mRNA-4 866 937 +;Gap=M72
scaffold61|size850897	model_gff:maker	match_part	498703	498839	.	+	.	ID=scaffold61|size850897:hsp:32633:4.5.0.5;Parent=scaffold61|size850897:hit:16983:4.5.0.5;Target=maker-scaffold61|size850897-exonerate_est2genome-gene-5.1-mRNA-4 729 865 +;Gap=M137
scaffold61|size850897	model_gff:maker	match_part	498924	499651	.	+	.	ID=scaffold61|size850897:hsp:32634:4.5.0.5;Parent=scaffold61|size850897:hit:16983:4.5.0.5;Target=maker-scaffold61|size850897-exonerate_est2genome-gene-5.1-mRNA-4 1 728 +;Gap=M728
scaffold61|size850897	model_gff:maker	match	496705	499651	13670	+	.	ID=scaffold61|size850897:hit:16984:4.5.0.5;Name=maker-scaffold61|size850897-exonerate_est2genome-gene-5.1-mRNA-5;score=13670
scaffold61|size850897	model_gff:maker	match_part	496705	498461	.	+	.	ID=scaffold61|size850897:hsp:32635:4.5.0.5;Parent=scaffold61|size850897:hit:16984:4.5.0.5;Target=maker-scaffold61|size850897-exonerate_est2genome-gene-5.1-mRNA-5 729 2485 +;Gap=M1757
scaffold61|size850897	model_gff:maker	match_part	498546	498839	.	+	.	ID=scaffold61|size850897:hsp:32636:4.5.0.5;Parent=scaffold61|size850897:hit:16984:4.5.0.5;Target=maker-scaffold61|size850897-exonerate_est2genome-gene-5.1-mRNA-5 2486 2779 +;Gap=M294
scaffold61|size850897	model_gff:maker	match_part	498924	499651	.	+	.	ID=scaffold61|size850897:hsp:32637:4.5.0.5;Parent=scaffold61|size850897:hit:16984:4.5.0.5;Target=maker-scaffold61|size850897-exonerate_est2genome-gene-5.1-mRNA-5 1 728 +;Gap=M728
scaffold61|size850897	model_gff:maker	match	496803	499651	2765	+	.	ID=scaffold61|size850897:hit:16985:4.5.0.5;Name=maker-scaffold61|size850897-exonerate_est2genome-gene-5.1-mRNA-6;score=2765
scaffold61|size850897	model_gff:maker	match_part	496803	498839	.	+	.	ID=scaffold61|size850897:hsp:32638:4.5.0.5;Parent=scaffold61|size850897:hit:16985:4.5.0.5;Target=maker-scaffold61|size850897-exonerate_est2genome-gene-5.1-mRNA-6 729 2765 +;Gap=M2037
scaffold61|size850897	model_gff:maker	match_part	498924	499651	.	+	.	ID=scaffold61|size850897:hsp:32639:4.5.0.5;Parent=scaffold61|size850897:hit:16985:4.5.0.5;Target=maker-scaffold61|size850897-exonerate_est2genome-gene-5.1-mRNA-6 1 728 +;Gap=M728
scaffold61|size850897	model_gff:maker	match	499497	504880	22744	+	.	ID=scaffold61|size850897:hit:16986:4.5.0.5;Name=maker-scaffold61|size850897-exonerate_est2genome-gene-5.1-mRNA-1;score=22744
scaffold61|size850897	model_gff:maker	match_part	499497	499559	.	+	.	ID=scaffold61|size850897:hsp:32640:4.5.0.5;Parent=scaffold61|size850897:hit:16986:4.5.0.5;Target=maker-scaffold61|size850897-exonerate_est2genome-gene-5.1-mRNA-1 1 63 +;Gap=M63
scaffold61|size850897	model_gff:maker	match_part	499689	500933	.	+	.	ID=scaffold61|size850897:hsp:32641:4.5.0.5;Parent=scaffold61|size850897:hit:16986:4.5.0.5;Target=maker-scaffold61|size850897-exonerate_est2genome-gene-5.1-mRNA-1 64 1308 +;Gap=M1245
scaffold61|size850897	model_gff:maker	match_part	501044	501146	.	+	.	ID=scaffold61|size850897:hsp:32642:4.5.0.5;Parent=scaffold61|size850897:hit:16986:4.5.0.5;Target=maker-scaffold61|size850897-exonerate_est2genome-gene-5.1-mRNA-1 1309 1411 +;Gap=M103
scaffold61|size850897	model_gff:maker	match_part	501246	502181	.	+	.	ID=scaffold61|size850897:hsp:32643:4.5.0.5;Parent=scaffold61|size850897:hit:16986:4.5.0.5;Target=maker-scaffold61|size850897-exonerate_est2genome-gene-5.1-mRNA-1 1412 2347 +;Gap=M936
scaffold61|size850897	model_gff:maker	match_part	502266	503798	.	+	.	ID=scaffold61|size850897:hsp:32644:4.5.0.5;Parent=scaffold61|size850897:hit:16986:4.5.0.5;Target=maker-scaffold61|size850897-exonerate_est2genome-gene-5.1-mRNA-1 2348 3880 +;Gap=M1533
scaffold61|size850897	model_gff:maker	match_part	503889	504401	.	+	.	ID=scaffold61|size850897:hsp:32645:4.5.0.5;Parent=scaffold61|size850897:hit:16986:4.5.0.5;Target=maker-scaffold61|size850897-exonerate_est2genome-gene-5.1-mRNA-1 3881 4393 +;Gap=M513
scaffold61|size850897	model_gff:maker	match_part	504485	504691	.	+	.	ID=scaffold61|size850897:hsp:32646:4.5.0.5;Parent=scaffold61|size850897:hit:16986:4.5.0.5;Target=maker-scaffold61|size850897-exonerate_est2genome-gene-5.1-mRNA-1 4394 4600 +;Gap=M207
scaffold61|size850897	model_gff:maker	match_part	504784	504880	.	+	.	ID=scaffold61|size850897:hsp:32647:4.5.0.5;Parent=scaffold61|size850897:hit:16986:4.5.0.5;Target=maker-scaffold61|size850897-exonerate_est2genome-gene-5.1-mRNA-1 4601 4697 +;Gap=M97
scaffold61|size850897	model_gff:maker	match	499497	505162	24549	+	.	ID=scaffold61|size850897:hit:16987:4.5.0.5;Name=maker-scaffold61|size850897-exonerate_est2genome-gene-5.1-mRNA-2;score=24549
scaffold61|size850897	model_gff:maker	match_part	499497	499559	.	+	.	ID=scaffold61|size850897:hsp:32648:4.5.0.5;Parent=scaffold61|size850897:hit:16987:4.5.0.5;Target=maker-scaffold61|size850897-exonerate_est2genome-gene-5.1-mRNA-2 1 63 +;Gap=M63
scaffold61|size850897	model_gff:maker	match_part	499689	500933	.	+	.	ID=scaffold61|size850897:hsp:32649:4.5.0.5;Parent=scaffold61|size850897:hit:16987:4.5.0.5;Target=maker-scaffold61|size850897-exonerate_est2genome-gene-5.1-mRNA-2 64 1308 +;Gap=M1245
scaffold61|size850897	model_gff:maker	match_part	501044	501146	.	+	.	ID=scaffold61|size850897:hsp:32650:4.5.0.5;Parent=scaffold61|size850897:hit:16987:4.5.0.5;Target=maker-scaffold61|size850897-exonerate_est2genome-gene-5.1-mRNA-2 1309 1411 +;Gap=M103
scaffold61|size850897	model_gff:maker	match_part	501246	502181	.	+	.	ID=scaffold61|size850897:hsp:32651:4.5.0.5;Parent=scaffold61|size850897:hit:16987:4.5.0.5;Target=maker-scaffold61|size850897-exonerate_est2genome-gene-5.1-mRNA-2 1412 2347 +;Gap=M936
scaffold61|size850897	model_gff:maker	match_part	502266	503798	.	+	.	ID=scaffold61|size850897:hsp:32652:4.5.0.5;Parent=scaffold61|size850897:hit:16987:4.5.0.5;Target=maker-scaffold61|size850897-exonerate_est2genome-gene-5.1-mRNA-2 2348 3880 +;Gap=M1533
scaffold61|size850897	model_gff:maker	match_part	503889	504401	.	+	.	ID=scaffold61|size850897:hsp:32653:4.5.0.5;Parent=scaffold61|size850897:hit:16987:4.5.0.5;Target=maker-scaffold61|size850897-exonerate_est2genome-gene-5.1-mRNA-2 3881 4393 +;Gap=M513
scaffold61|size850897	model_gff:maker	match_part	504485	505162	.	+	.	ID=scaffold61|size850897:hsp:32654:4.5.0.5;Parent=scaffold61|size850897:hit:16987:4.5.0.5;Target=maker-scaffold61|size850897-exonerate_est2genome-gene-5.1-mRNA-2 4394 5071 +;Gap=M678
scaffold61|size850897	model_gff:maker	match	499497	505162	5055	+	.	ID=scaffold61|size850897:hit:16988:4.5.0.5;Name=maker-scaffold61|size850897-exonerate_est2genome-gene-5.1-mRNA-3;score=5055
scaffold61|size850897	model_gff:maker	match_part	499497	499559	.	+	.	ID=scaffold61|size850897:hsp:32655:4.5.0.5;Parent=scaffold61|size850897:hit:16988:4.5.0.5;Target=maker-scaffold61|size850897-exonerate_est2genome-gene-5.1-mRNA-3 1 63 +;Gap=M63
scaffold61|size850897	model_gff:maker	match_part	499689	500933	.	+	.	ID=scaffold61|size850897:hsp:32656:4.5.0.5;Parent=scaffold61|size850897:hit:16988:4.5.0.5;Target=maker-scaffold61|size850897-exonerate_est2genome-gene-5.1-mRNA-3 64 1308 +;Gap=M1245
scaffold61|size850897	model_gff:maker	match_part	501060	501146	.	+	.	ID=scaffold61|size850897:hsp:32657:4.5.0.5;Parent=scaffold61|size850897:hit:16988:4.5.0.5;Target=maker-scaffold61|size850897-exonerate_est2genome-gene-5.1-mRNA-3 4969 5055 +;Gap=M87
scaffold61|size850897	model_gff:maker	match_part	501246	502181	.	+	.	ID=scaffold61|size850897:hsp:32658:4.5.0.5;Parent=scaffold61|size850897:hit:16988:4.5.0.5;Target=maker-scaffold61|size850897-exonerate_est2genome-gene-5.1-mRNA-3 1309 2244 +;Gap=M936
scaffold61|size850897	model_gff:maker	match_part	502266	503798	.	+	.	ID=scaffold61|size850897:hsp:32659:4.5.0.5;Parent=scaffold61|size850897:hit:16988:4.5.0.5;Target=maker-scaffold61|size850897-exonerate_est2genome-gene-5.1-mRNA-3 2245 3777 +;Gap=M1533
scaffold61|size850897	model_gff:maker	match_part	503889	504401	.	+	.	ID=scaffold61|size850897:hsp:32660:4.5.0.5;Parent=scaffold61|size850897:hit:16988:4.5.0.5;Target=maker-scaffold61|size850897-exonerate_est2genome-gene-5.1-mRNA-3 3778 4290 +;Gap=M513
scaffold61|size850897	model_gff:maker	match_part	504485	505162	.	+	.	ID=scaffold61|size850897:hsp:32661:4.5.0.5;Parent=scaffold61|size850897:hit:16988:4.5.0.5;Target=maker-scaffold61|size850897-exonerate_est2genome-gene-5.1-mRNA-3 4291 4968 +;Gap=M678
scaffold61|size850897	model_gff:maker	match	485313	490168	4450	-	.	ID=scaffold61|size850897:hit:16989:4.5.0.5;Name=maker-scaffold61|size850897-exonerate_est2genome-gene-5.3-mRNA-1;score=4450
scaffold61|size850897	model_gff:maker	match_part	488481	490168	.	-	.	ID=scaffold61|size850897:hsp:32662:4.5.0.5;Parent=scaffold61|size850897:hit:16989:4.5.0.5;Target=maker-scaffold61|size850897-exonerate_est2genome-gene-5.3-mRNA-1 2763 4450 +;Gap=M1688
scaffold61|size850897	model_gff:maker	match_part	488201	488388	.	-	.	ID=scaffold61|size850897:hsp:32663:4.5.0.5;Parent=scaffold61|size850897:hit:16989:4.5.0.5;Target=maker-scaffold61|size850897-exonerate_est2genome-gene-5.3-mRNA-1 2575 2762 +;Gap=M188
scaffold61|size850897	model_gff:maker	match_part	488028	488106	.	-	.	ID=scaffold61|size850897:hsp:32664:4.5.0.5;Parent=scaffold61|size850897:hit:16989:4.5.0.5;Target=maker-scaffold61|size850897-exonerate_est2genome-gene-5.3-mRNA-1 2496 2574 +;Gap=M79
scaffold61|size850897	model_gff:maker	match_part	485993	487943	.	-	.	ID=scaffold61|size850897:hsp:32665:4.5.0.5;Parent=scaffold61|size850897:hit:16989:4.5.0.5;Target=maker-scaffold61|size850897-exonerate_est2genome-gene-5.3-mRNA-1 545 2495 +;Gap=M1951
scaffold61|size850897	model_gff:maker	match_part	485313	485856	.	-	.	ID=scaffold61|size850897:hsp:32666:4.5.0.5;Parent=scaffold61|size850897:hit:16989:4.5.0.5;Target=maker-scaffold61|size850897-exonerate_est2genome-gene-5.3-mRNA-1 1 544 +;Gap=M544
scaffold61|size850897	model_gff:maker	match	491373	493218	8991	-	.	ID=scaffold61|size850897:hit:16990:4.5.0.5;Name=maker-scaffold61|size850897-exonerate_est2genome-gene-5.4-mRNA-1;score=8991
scaffold61|size850897	model_gff:maker	match_part	491373	493218	.	-	.	ID=scaffold61|size850897:hsp:32667:4.5.0.5;Parent=scaffold61|size850897:hit:16990:4.5.0.5;Target=maker-scaffold61|size850897-exonerate_est2genome-gene-5.4-mRNA-1 1 1846 +;Gap=M1846
scaffold61|size850897	model_gff:maker	match	491416	493205	8717	-	.	ID=scaffold61|size850897:hit:16991:4.5.0.5;Name=maker-scaffold61|size850897-exonerate_est2genome-gene-5.4-mRNA-2;score=8717
scaffold61|size850897	model_gff:maker	match_part	491416	493205	.	-	.	ID=scaffold61|size850897:hsp:32668:4.5.0.5;Parent=scaffold61|size850897:hit:16991:4.5.0.5;Target=maker-scaffold61|size850897-exonerate_est2genome-gene-5.4-mRNA-2 1 1790 +;Gap=M1790
scaffold61|size850897	augustus_masked	match	493928	496324	0.96	+	.	ID=scaffold61|size850897:hit:16992:4.5.0.5;Name=augustus_masked-scaffold61|size850897-abinit-gene-5.0-mRNA-1
scaffold61|size850897	augustus_masked	match_part	493928	495032	0.96	+	.	ID=scaffold61|size850897:hsp:32669:4.5.0.5;Parent=scaffold61|size850897:hit:16992:4.5.0.5;Target=augustus_masked-scaffold61|size850897-abinit-gene-5.0-mRNA-1 1 1105 +;Gap=M1105
scaffold61|size850897	augustus_masked	match_part	495096	496324	0.96	+	.	ID=scaffold61|size850897:hsp:32670:4.5.0.5;Parent=scaffold61|size850897:hit:16992:4.5.0.5;Target=augustus_masked-scaffold61|size850897-abinit-gene-5.0-mRNA-1 1106 2334 +;Gap=M1229
scaffold61|size850897	augustus_masked	match	496985	499271	0.39	+	.	ID=scaffold61|size850897:hit:16993:4.5.0.5;Name=augustus_masked-scaffold61|size850897-abinit-gene-5.1-mRNA-1
scaffold61|size850897	augustus_masked	match_part	496985	498461	0.39	+	.	ID=scaffold61|size850897:hsp:32671:4.5.0.5;Parent=scaffold61|size850897:hit:16993:4.5.0.5;Target=augustus_masked-scaffold61|size850897-abinit-gene-5.1-mRNA-1 1 1477 +;Gap=M1477
scaffold61|size850897	augustus_masked	match_part	498546	498617	0.39	+	.	ID=scaffold61|size850897:hsp:32672:4.5.0.5;Parent=scaffold61|size850897:hit:16993:4.5.0.5;Target=augustus_masked-scaffold61|size850897-abinit-gene-5.1-mRNA-1 1478 1549 +;Gap=M72
scaffold61|size850897	augustus_masked	match_part	498703	498839	0.39	+	.	ID=scaffold61|size850897:hsp:32673:4.5.0.5;Parent=scaffold61|size850897:hit:16993:4.5.0.5;Target=augustus_masked-scaffold61|size850897-abinit-gene-5.1-mRNA-1 1550 1686 +;Gap=M137
scaffold61|size850897	augustus_masked	match_part	498924	499271	0.39	+	.	ID=scaffold61|size850897:hsp:32674:4.5.0.5;Parent=scaffold61|size850897:hit:16993:4.5.0.5;Target=augustus_masked-scaffold61|size850897-abinit-gene-5.1-mRNA-1 1687 2034 +;Gap=M348
scaffold61|size850897	augustus_masked	match	487776	489938	0.97	-	.	ID=scaffold61|size850897:hit:16994:4.5.0.5;Name=augustus_masked-scaffold61|size850897-abinit-gene-5.2-mRNA-1
scaffold61|size850897	augustus_masked	match_part	488481	489938	0.97	-	.	ID=scaffold61|size850897:hsp:32675:4.5.0.5;Parent=scaffold61|size850897:hit:16994:4.5.0.5;Target=augustus_masked-scaffold61|size850897-abinit-gene-5.2-mRNA-1 436 1893 +;Gap=M1458
scaffold61|size850897	augustus_masked	match_part	488201	488388	0.97	-	.	ID=scaffold61|size850897:hsp:32676:4.5.0.5;Parent=scaffold61|size850897:hit:16994:4.5.0.5;Target=augustus_masked-scaffold61|size850897-abinit-gene-5.2-mRNA-1 248 435 +;Gap=M188
scaffold61|size850897	augustus_masked	match_part	488028	488106	0.97	-	.	ID=scaffold61|size850897:hsp:32677:4.5.0.5;Parent=scaffold61|size850897:hit:16994:4.5.0.5;Target=augustus_masked-scaffold61|size850897-abinit-gene-5.2-mRNA-1 169 247 +;Gap=M79
scaffold61|size850897	augustus_masked	match_part	487776	487943	0.97	-	.	ID=scaffold61|size850897:hsp:32678:4.5.0.5;Parent=scaffold61|size850897:hit:16994:4.5.0.5;Target=augustus_masked-scaffold61|size850897-abinit-gene-5.2-mRNA-1 1 168 +;Gap=M168
scaffold61|size850897	augustus_masked	match	491673	492944	0.99	-	.	ID=scaffold61|size850897:hit:16995:4.5.0.5;Name=augustus_masked-scaffold61|size850897-abinit-gene-5.3-mRNA-1
scaffold61|size850897	augustus_masked	match_part	491673	492944	0.99	-	.	ID=scaffold61|size850897:hsp:32679:4.5.0.5;Parent=scaffold61|size850897:hit:16995:4.5.0.5;Target=augustus_masked-scaffold61|size850897-abinit-gene-5.3-mRNA-1 1 1272 +;Gap=M1272
scaffold61|size850897	augustus_masked	match	500394	501443	0.77	+	.	ID=scaffold61|size850897:hit:16996:4.5.0.5;Name=augustus_masked-scaffold61|size850897-abinit-gene-5.4-mRNA-1
scaffold61|size850897	augustus_masked	match_part	500394	500933	0.77	+	.	ID=scaffold61|size850897:hsp:32680:4.5.0.5;Parent=scaffold61|size850897:hit:16996:4.5.0.5;Target=augustus_masked-scaffold61|size850897-abinit-gene-5.4-mRNA-1 1 540 +;Gap=M540
scaffold61|size850897	augustus_masked	match_part	501060	501146	0.77	+	.	ID=scaffold61|size850897:hsp:32681:4.5.0.5;Parent=scaffold61|size850897:hit:16996:4.5.0.5;Target=augustus_masked-scaffold61|size850897-abinit-gene-5.4-mRNA-1 541 627 +;Gap=M87
scaffold61|size850897	augustus_masked	match_part	501246	501443	0.77	+	.	ID=scaffold61|size850897:hsp:32682:4.5.0.5;Parent=scaffold61|size850897:hit:16996:4.5.0.5;Target=augustus_masked-scaffold61|size850897-abinit-gene-5.4-mRNA-1 628 825 +;Gap=M198
scaffold61|size850897	augustus_masked	match	501647	504687	0.78	+	.	ID=scaffold61|size850897:hit:16997:4.5.0.5;Name=augustus_masked-scaffold61|size850897-abinit-gene-5.5-mRNA-1
scaffold61|size850897	augustus_masked	match_part	501647	502181	0.78	+	.	ID=scaffold61|size850897:hsp:32683:4.5.0.5;Parent=scaffold61|size850897:hit:16997:4.5.0.5;Target=augustus_masked-scaffold61|size850897-abinit-gene-5.5-mRNA-1 1 535 +;Gap=M535
scaffold61|size850897	augustus_masked	match_part	502266	503798	0.78	+	.	ID=scaffold61|size850897:hsp:32684:4.5.0.5;Parent=scaffold61|size850897:hit:16997:4.5.0.5;Target=augustus_masked-scaffold61|size850897-abinit-gene-5.5-mRNA-1 536 2068 +;Gap=M1533
scaffold61|size850897	augustus_masked	match_part	503889	504401	0.78	+	.	ID=scaffold61|size850897:hsp:32685:4.5.0.5;Parent=scaffold61|size850897:hit:16997:4.5.0.5;Target=augustus_masked-scaffold61|size850897-abinit-gene-5.5-mRNA-1 2069 2581 +;Gap=M513
scaffold61|size850897	augustus_masked	match_part	504485	504687	0.78	+	.	ID=scaffold61|size850897:hsp:32686:4.5.0.5;Parent=scaffold61|size850897:hit:16997:4.5.0.5;Target=augustus_masked-scaffold61|size850897-abinit-gene-5.5-mRNA-1 2582 2784 +;Gap=M203
scaffold61|size850897	augustus_masked	match	513855	514584	0.76	+	.	ID=scaffold61|size850897:hit:16998:4.5.0.5;Name=augustus_masked-scaffold61|size850897-abinit-gene-5.6-mRNA-1
scaffold61|size850897	augustus_masked	match_part	513855	514225	0.76	+	.	ID=scaffold61|size850897:hsp:32687:4.5.0.5;Parent=scaffold61|size850897:hit:16998:4.5.0.5;Target=augustus_masked-scaffold61|size850897-abinit-gene-5.6-mRNA-1 1 371 +;Gap=M371
scaffold61|size850897	augustus_masked	match_part	514359	514584	0.76	+	.	ID=scaffold61|size850897:hsp:32688:4.5.0.5;Parent=scaffold61|size850897:hit:16998:4.5.0.5;Target=augustus_masked-scaffold61|size850897-abinit-gene-5.6-mRNA-1 372 597 +;Gap=M226
scaffold61|size850897	augustus_masked	match	514726	515124	0.92	+	.	ID=scaffold61|size850897:hit:16999:4.5.0.5;Name=augustus_masked-scaffold61|size850897-abinit-gene-5.7-mRNA-1
scaffold61|size850897	augustus_masked	match_part	514726	515124	0.92	+	.	ID=scaffold61|size850897:hsp:32689:4.5.0.5;Parent=scaffold61|size850897:hit:16999:4.5.0.5;Target=augustus_masked-scaffold61|size850897-abinit-gene-5.7-mRNA-1 1 399 +;Gap=M399
scaffold61|size850897	augustus_masked	match	515508	516830	0.48	+	.	ID=scaffold61|size850897:hit:17000:4.5.0.5;Name=augustus_masked-scaffold61|size850897-abinit-gene-5.8-mRNA-1
scaffold61|size850897	augustus_masked	match_part	515508	515806	0.48	+	.	ID=scaffold61|size850897:hsp:32690:4.5.0.5;Parent=scaffold61|size850897:hit:17000:4.5.0.5;Target=augustus_masked-scaffold61|size850897-abinit-gene-5.8-mRNA-1 1 299 +;Gap=M299
scaffold61|size850897	augustus_masked	match_part	516077	516830	0.48	+	.	ID=scaffold61|size850897:hsp:32691:4.5.0.5;Parent=scaffold61|size850897:hit:17000:4.5.0.5;Target=augustus_masked-scaffold61|size850897-abinit-gene-5.8-mRNA-1 300 1053 +;Gap=M754
scaffold61|size850897	augustus_masked	match	520075	523392	0.4	+	.	ID=scaffold61|size850897:hit:17001:4.5.0.5;Name=augustus_masked-scaffold61|size850897-abinit-gene-5.9-mRNA-1
scaffold61|size850897	augustus_masked	match_part	520075	520758	0.4	+	.	ID=scaffold61|size850897:hsp:32692:4.5.0.5;Parent=scaffold61|size850897:hit:17001:4.5.0.5;Target=augustus_masked-scaffold61|size850897-abinit-gene-5.9-mRNA-1 1 684 +;Gap=M684
scaffold61|size850897	augustus_masked	match_part	522904	523392	0.4	+	.	ID=scaffold61|size850897:hsp:32693:4.5.0.5;Parent=scaffold61|size850897:hit:17001:4.5.0.5;Target=augustus_masked-scaffold61|size850897-abinit-gene-5.9-mRNA-1 685 1173 +;Gap=M489
scaffold61|size850897	augustus_masked	match	557806	558771	0.95	+	.	ID=scaffold61|size850897:hit:17002:4.5.0.5;Name=augustus_masked-scaffold61|size850897-abinit-gene-5.10-mRNA-1
scaffold61|size850897	augustus_masked	match_part	557806	558771	0.95	+	.	ID=scaffold61|size850897:hsp:32694:4.5.0.5;Parent=scaffold61|size850897:hit:17002:4.5.0.5;Target=augustus_masked-scaffold61|size850897-abinit-gene-5.10-mRNA-1 1 966 +;Gap=M966
scaffold61|size850897	augustus_masked	match	558942	560648	0.45	+	.	ID=scaffold61|size850897:hit:17003:4.5.0.5;Name=augustus_masked-scaffold61|size850897-abinit-gene-5.11-mRNA-1
scaffold61|size850897	augustus_masked	match_part	558942	559562	0.45	+	.	ID=scaffold61|size850897:hsp:32695:4.5.0.5;Parent=scaffold61|size850897:hit:17003:4.5.0.5;Target=augustus_masked-scaffold61|size850897-abinit-gene-5.11-mRNA-1 1 621 +;Gap=M621
scaffold61|size850897	augustus_masked	match_part	559670	559716	0.45	+	.	ID=scaffold61|size850897:hsp:32696:4.5.0.5;Parent=scaffold61|size850897:hit:17003:4.5.0.5;Target=augustus_masked-scaffold61|size850897-abinit-gene-5.11-mRNA-1 622 668 +;Gap=M47
scaffold61|size850897	augustus_masked	match_part	559985	560648	0.45	+	.	ID=scaffold61|size850897:hsp:32697:4.5.0.5;Parent=scaffold61|size850897:hit:17003:4.5.0.5;Target=augustus_masked-scaffold61|size850897-abinit-gene-5.11-mRNA-1 669 1332 +;Gap=M664
scaffold61|size850897	augustus_masked	match	563589	564989	0.96	+	.	ID=scaffold61|size850897:hit:17004:4.5.0.5;Name=augustus_masked-scaffold61|size850897-abinit-gene-5.12-mRNA-1
scaffold61|size850897	augustus_masked	match_part	563589	564989	0.96	+	.	ID=scaffold61|size850897:hsp:32698:4.5.0.5;Parent=scaffold61|size850897:hit:17004:4.5.0.5;Target=augustus_masked-scaffold61|size850897-abinit-gene-5.12-mRNA-1 1 1401 +;Gap=M1401
scaffold61|size850897	augustus_masked	match	567704	568423	0.85	+	.	ID=scaffold61|size850897:hit:17005:4.5.0.5;Name=augustus_masked-scaffold61|size850897-abinit-gene-5.13-mRNA-1
scaffold61|size850897	augustus_masked	match_part	567704	568423	0.85	+	.	ID=scaffold61|size850897:hsp:32699:4.5.0.5;Parent=scaffold61|size850897:hit:17005:4.5.0.5;Target=augustus_masked-scaffold61|size850897-abinit-gene-5.13-mRNA-1 1 720 +;Gap=M720
scaffold61|size850897	augustus_masked	match	507788	508249	0.68	-	.	ID=scaffold61|size850897:hit:17006:4.5.0.5;Name=augustus_masked-scaffold61|size850897-abinit-gene-5.14-mRNA-1
scaffold61|size850897	augustus_masked	match_part	507788	508249	0.68	-	.	ID=scaffold61|size850897:hsp:32700:4.5.0.5;Parent=scaffold61|size850897:hit:17006:4.5.0.5;Target=augustus_masked-scaffold61|size850897-abinit-gene-5.14-mRNA-1 1 462 +;Gap=M462
scaffold61|size850897	augustus_masked	match	537444	538175	0.27	-	.	ID=scaffold61|size850897:hit:17007:4.5.0.5;Name=augustus_masked-scaffold61|size850897-abinit-gene-5.15-mRNA-1
scaffold61|size850897	augustus_masked	match_part	537444	538175	0.27	-	.	ID=scaffold61|size850897:hsp:32701:4.5.0.5;Parent=scaffold61|size850897:hit:17007:4.5.0.5;Target=augustus_masked-scaffold61|size850897-abinit-gene-5.15-mRNA-1 1 732 +;Gap=M732
scaffold61|size850897	augustus_masked	match	538640	538864	1	-	.	ID=scaffold61|size850897:hit:17008:4.5.0.5;Name=augustus_masked-scaffold61|size850897-abinit-gene-5.16-mRNA-1
scaffold61|size850897	augustus_masked	match_part	538640	538864	1	-	.	ID=scaffold61|size850897:hsp:32702:4.5.0.5;Parent=scaffold61|size850897:hit:17008:4.5.0.5;Target=augustus_masked-scaffold61|size850897-abinit-gene-5.16-mRNA-1 1 225 +;Gap=M225
scaffold61|size850897	augustus_masked	match	541314	545555	0.95	-	.	ID=scaffold61|size850897:hit:17009:4.5.0.5;Name=augustus_masked-scaffold61|size850897-abinit-gene-5.17-mRNA-1
scaffold61|size850897	augustus_masked	match_part	542540	545555	0.95	-	.	ID=scaffold61|size850897:hsp:32703:4.5.0.5;Parent=scaffold61|size850897:hit:17009:4.5.0.5;Target=augustus_masked-scaffold61|size850897-abinit-gene-5.17-mRNA-1 1140 4155 +;Gap=M3016
scaffold61|size850897	augustus_masked	match_part	541314	542452	0.95	-	.	ID=scaffold61|size850897:hsp:32704:4.5.0.5;Parent=scaffold61|size850897:hit:17009:4.5.0.5;Target=augustus_masked-scaffold61|size850897-abinit-gene-5.17-mRNA-1 1 1139 +;Gap=M1139
scaffold61|size850897	augustus_masked	match	565504	567068	1	-	.	ID=scaffold61|size850897:hit:17010:4.5.0.5;Name=augustus_masked-scaffold61|size850897-abinit-gene-5.18-mRNA-1
scaffold61|size850897	augustus_masked	match_part	566780	567068	1	-	.	ID=scaffold61|size850897:hsp:32705:4.5.0.5;Parent=scaffold61|size850897:hit:17010:4.5.0.5;Target=augustus_masked-scaffold61|size850897-abinit-gene-5.18-mRNA-1 1068 1356 +;Gap=M289
scaffold61|size850897	augustus_masked	match_part	566170	566677	1	-	.	ID=scaffold61|size850897:hsp:32706:4.5.0.5;Parent=scaffold61|size850897:hit:17010:4.5.0.5;Target=augustus_masked-scaffold61|size850897-abinit-gene-5.18-mRNA-1 560 1067 +;Gap=M508
scaffold61|size850897	augustus_masked	match_part	565504	566062	1	-	.	ID=scaffold61|size850897:hsp:32707:4.5.0.5;Parent=scaffold61|size850897:hit:17010:4.5.0.5;Target=augustus_masked-scaffold61|size850897-abinit-gene-5.18-mRNA-1 1 559 +;Gap=M559
scaffold61|size850897	augustus_masked	match	569070	570620	0.96	-	.	ID=scaffold61|size850897:hit:17011:4.5.0.5;Name=augustus_masked-scaffold61|size850897-abinit-gene-5.19-mRNA-1
scaffold61|size850897	augustus_masked	match_part	569070	570620	0.96	-	.	ID=scaffold61|size850897:hsp:32708:4.5.0.5;Parent=scaffold61|size850897:hit:17011:4.5.0.5;Target=augustus_masked-scaffold61|size850897-abinit-gene-5.19-mRNA-1 1 1551 +;Gap=M1551
scaffold61|size850897	augustus_masked	match	575976	576809	0.69	-	.	ID=scaffold61|size850897:hit:17012:4.5.0.5;Name=augustus_masked-scaffold61|size850897-abinit-gene-5.20-mRNA-1
scaffold61|size850897	augustus_masked	match_part	575976	576809	0.69	-	.	ID=scaffold61|size850897:hsp:32709:4.5.0.5;Parent=scaffold61|size850897:hit:17012:4.5.0.5;Target=augustus_masked-scaffold61|size850897-abinit-gene-5.20-mRNA-1 1 834 +;Gap=M834
###
scaffold61|size850897	maker	gene	588140	596082	.	+	.	ID=CCRYP_005524|size850897-exonerate_est2genome-gene-6.3;Name=CCRYP_005524|size850897-exonerate_est2genome-gene-6.3;Alias=maker-scaffold61|size850897-exonerate_est2genome-gene-6.3;
scaffold61|size850897	maker	mRNA	588140	596082	.	+	.	ID=CCRYP_005524|size850897-exonerate_est2genome-gene-6.3-mRNA-1;Parent=CCRYP_005524|size850897-exonerate_est2genome-gene-6.3;Name=CCRYP_005524|size850897-exonerate_est2genome-gene-6.3-mRNA-1;Alias=maker-scaffold61|size850897-exonerate_est2genome-gene-6.3-mRNA-1;_AED=0.32;_QI=0|1|1|1|0|0|2|249|70;_eAED=0.32;score=462;
scaffold61|size850897	maker	exon	588140	588254	.	+	.	ID=CCRYP_005524-RA|size850897-exonerate_est2genome-gene-6.3-mRNA-1:exon:1639;Parent=CCRYP_005524-RA|size850897-exonerate_est2genome-gene-6.3-mRNA-1;
scaffold61|size850897	maker	exon	595736	596082	.	+	.	ID=CCRYP_005524-RA|size850897-exonerate_est2genome-gene-6.3-mRNA-1:exon:1640;Parent=CCRYP_005524-RA|size850897-exonerate_est2genome-gene-6.3-mRNA-1;
scaffold61|size850897	maker	CDS	588140	588254	.	+	0	ID=CCRYP_005524-RA|size850897-exonerate_est2genome-gene-6.3-mRNA-1:cds;Parent=CCRYP_005524-RA|size850897-exonerate_est2genome-gene-6.3-mRNA-1;
scaffold61|size850897	maker	CDS	595736	595833	.	+	2	ID=CCRYP_005524-RA|size850897-exonerate_est2genome-gene-6.3-mRNA-1:cds;Parent=CCRYP_005524-RA|size850897-exonerate_est2genome-gene-6.3-mRNA-1;
scaffold61|size850897	maker	three_prime_UTR	595834	596082	.	+	.	ID=CCRYP_005524-RA|size850897-exonerate_est2genome-gene-6.3-mRNA-1:three_prime_utr;Parent=CCRYP_005524-RA|size850897-exonerate_est2genome-gene-6.3-mRNA-1;
scaffold61|size850897	maker	gene	648707	649018	.	+	.	ID=CCRYP_005530|size850897-processed-gene-6.2;Name=CCRYP_005530|size850897-processed-gene-6.2;Alias=snap_masked-scaffold61|size850897-processed-gene-6.2;
scaffold61|size850897	maker	mRNA	648707	649018	.	+	.	ID=CCRYP_005530|size850897-processed-gene-6.2-mRNA-1;Parent=CCRYP_005530|size850897-processed-gene-6.2;Name=CCRYP_005530|size850897-processed-gene-6.2-mRNA-1;Alias=snap_masked-scaffold61|size850897-processed-gene-6.2-mRNA-1;_AED=0.37;_QI=0|-1|0|1|-1|1|1|0|103;_eAED=0.37;
scaffold61|size850897	maker	exon	648707	649018	.	+	.	ID=CCRYP_005530-RA|size850897-processed-gene-6.2-mRNA-1:exon:1641;Parent=CCRYP_005530-RA|size850897-processed-gene-6.2-mRNA-1;
scaffold61|size850897	maker	CDS	648707	649018	.	+	0	ID=CCRYP_005530-RA|size850897-processed-gene-6.2-mRNA-1:cds;Parent=CCRYP_005530-RA|size850897-processed-gene-6.2-mRNA-1;
scaffold61|size850897	maker	gene	599228	601506	.	+	.	ID=CCRYP_005526|size850897-processed-gene-6.0;Name=CCRYP_005526|size850897-processed-gene-6.0;Alias=snap_masked-scaffold61|size850897-processed-gene-6.0;
scaffold61|size850897	maker	mRNA	599228	601506	.	+	.	ID=CCRYP_005526|size850897-processed-gene-6.0-mRNA-1;Parent=CCRYP_005526|size850897-processed-gene-6.0;Name=CCRYP_005526|size850897-processed-gene-6.0-mRNA-1;Alias=snap_masked-scaffold61|size850897-processed-gene-6.0-mRNA-1;_AED=0.68;_QI=0|0|0|0.66|1|1|3|0|78;_eAED=0.68;
scaffold61|size850897	maker	exon	599228	599338	.	+	.	ID=CCRYP_005526-RA|size850897-processed-gene-6.0-mRNA-1:exon:1642;Parent=CCRYP_005526-RA|size850897-processed-gene-6.0-mRNA-1;
scaffold61|size850897	maker	exon	601336	601442	.	+	.	ID=CCRYP_005526-RA|size850897-processed-gene-6.0-mRNA-1:exon:1643;Parent=CCRYP_005526-RA|size850897-processed-gene-6.0-mRNA-1;
scaffold61|size850897	maker	exon	601488	601506	.	+	.	ID=CCRYP_005526-RA|size850897-processed-gene-6.0-mRNA-1:exon:1644;Parent=CCRYP_005526-RA|size850897-processed-gene-6.0-mRNA-1;
scaffold61|size850897	maker	CDS	599228	599338	.	+	0	ID=CCRYP_005526-RA|size850897-processed-gene-6.0-mRNA-1:cds;Parent=CCRYP_005526-RA|size850897-processed-gene-6.0-mRNA-1;
scaffold61|size850897	maker	CDS	601336	601442	.	+	0	ID=CCRYP_005526-RA|size850897-processed-gene-6.0-mRNA-1:cds;Parent=CCRYP_005526-RA|size850897-processed-gene-6.0-mRNA-1;
scaffold61|size850897	maker	CDS	601488	601506	.	+	1	ID=CCRYP_005526-RA|size850897-processed-gene-6.0-mRNA-1:cds;Parent=CCRYP_005526-RA|size850897-processed-gene-6.0-mRNA-1;
scaffold61|size850897	maker	gene	622000	626514	.	-	.	ID=CCRYP_005529|size850897-snap-gene-6.11;Name=CCRYP_005529|size850897-snap-gene-6.11;Alias=maker-scaffold61|size850897-snap-gene-6.11;
scaffold61|size850897	maker	mRNA	622000	626514	.	-	.	ID=CCRYP_005529|size850897-snap-gene-6.11-mRNA-1;Parent=CCRYP_005529|size850897-snap-gene-6.11;Name=CCRYP_005529|size850897-snap-gene-6.11-mRNA-1;Alias=maker-scaffold61|size850897-snap-gene-6.11-mRNA-1;_AED=0.15;_QI=0|0|0|0.8|1|1|5|0|1432;_eAED=-0.07;
scaffold61|size850897	maker	exon	625148	626514	.	-	.	ID=CCRYP_005529-RA|size850897-snap-gene-6.11-mRNA-1:exon:1649;Parent=CCRYP_005529-RA|size850897-snap-gene-6.11-mRNA-1;
scaffold61|size850897	maker	exon	624643	625109	.	-	.	ID=CCRYP_005529-RA|size850897-snap-gene-6.11-mRNA-1:exon:1648;Parent=CCRYP_005529-RA|size850897-snap-gene-6.11-mRNA-1;
scaffold61|size850897	maker	exon	623456	624572	.	-	.	ID=CCRYP_005529-RA|size850897-snap-gene-6.11-mRNA-1:exon:1647;Parent=CCRYP_005529-RA|size850897-snap-gene-6.11-mRNA-1;
scaffold61|size850897	maker	exon	622944	623379	.	-	.	ID=CCRYP_005529-RA|size850897-snap-gene-6.11-mRNA-1:exon:1646;Parent=CCRYP_005529-RA|size850897-snap-gene-6.11-mRNA-1;
scaffold61|size850897	maker	exon	622000	622911	.	-	.	ID=CCRYP_005529-RA|size850897-snap-gene-6.11-mRNA-1:exon:1645;Parent=CCRYP_005529-RA|size850897-snap-gene-6.11-mRNA-1;
scaffold61|size850897	maker	CDS	625148	626514	.	-	0	ID=CCRYP_005529-RA|size850897-snap-gene-6.11-mRNA-1:cds;Parent=CCRYP_005529-RA|size850897-snap-gene-6.11-mRNA-1;
scaffold61|size850897	maker	CDS	624643	625109	.	-	1	ID=CCRYP_005529-RA|size850897-snap-gene-6.11-mRNA-1:cds;Parent=CCRYP_005529-RA|size850897-snap-gene-6.11-mRNA-1;
scaffold61|size850897	maker	CDS	623456	624572	.	-	2	ID=CCRYP_005529-RA|size850897-snap-gene-6.11-mRNA-1:cds;Parent=CCRYP_005529-RA|size850897-snap-gene-6.11-mRNA-1;
scaffold61|size850897	maker	CDS	622944	623379	.	-	1	ID=CCRYP_005529-RA|size850897-snap-gene-6.11-mRNA-1:cds;Parent=CCRYP_005529-RA|size850897-snap-gene-6.11-mRNA-1;
scaffold61|size850897	maker	CDS	622000	622911	.	-	0	ID=CCRYP_005529-RA|size850897-snap-gene-6.11-mRNA-1:cds;Parent=CCRYP_005529-RA|size850897-snap-gene-6.11-mRNA-1;
scaffold61|size850897	maker	gene	594564	600064	.	-	.	ID=CCRYP_005525|size850897-exonerate_est2genome-gene-6.5;Name=CCRYP_005525|size850897-exonerate_est2genome-gene-6.5;Alias=maker-scaffold61|size850897-exonerate_est2genome-gene-6.5;
scaffold61|size850897	maker	mRNA	594564	600064	.	-	.	ID=CCRYP_005525|size850897-exonerate_est2genome-gene-6.5-mRNA-1;Parent=CCRYP_005525|size850897-exonerate_est2genome-gene-6.5;Name=CCRYP_005525|size850897-exonerate_est2genome-gene-6.5-mRNA-1;Alias=maker-scaffold61|size850897-exonerate_est2genome-gene-6.5-mRNA-1;_AED=0.00;_QI=81|1|1|1|0|0|2|71|35;_eAED=0.00;score=1180;
scaffold61|size850897	maker	exon	599849	600064	.	-	.	ID=CCRYP_005525-RA|size850897-exonerate_est2genome-gene-6.5-mRNA-1:exon:1651;Parent=CCRYP_005525-RA|size850897-exonerate_est2genome-gene-6.5-mRNA-1;
scaffold61|size850897	maker	exon	594564	594607	.	-	.	ID=CCRYP_005525-RA|size850897-exonerate_est2genome-gene-6.5-mRNA-1:exon:1650;Parent=CCRYP_005525-RA|size850897-exonerate_est2genome-gene-6.5-mRNA-1;
scaffold61|size850897	maker	five_prime_UTR	599984	600064	.	-	.	ID=CCRYP_005525-RA|size850897-exonerate_est2genome-gene-6.5-mRNA-1:five_prime_utr;Parent=CCRYP_005525-RA|size850897-exonerate_est2genome-gene-6.5-mRNA-1;
scaffold61|size850897	maker	CDS	599876	599983	.	-	0	ID=CCRYP_005525-RA|size850897-exonerate_est2genome-gene-6.5-mRNA-1:cds;Parent=CCRYP_005525-RA|size850897-exonerate_est2genome-gene-6.5-mRNA-1;
scaffold61|size850897	maker	three_prime_UTR	599849	599875	.	-	.	ID=CCRYP_005525-RA|size850897-exonerate_est2genome-gene-6.5-mRNA-1:three_prime_utr;Parent=CCRYP_005525-RA|size850897-exonerate_est2genome-gene-6.5-mRNA-1;
scaffold61|size850897	maker	three_prime_UTR	594564	594607	.	-	.	ID=CCRYP_005525-RA|size850897-exonerate_est2genome-gene-6.5-mRNA-1:three_prime_utr;Parent=CCRYP_005525-RA|size850897-exonerate_est2genome-gene-6.5-mRNA-1;
scaffold61|size850897	maker	gene	608400	612668	.	-	.	ID=CCRYP_005527|size850897-augustus-gene-6.7;Name=CCRYP_005527|size850897-augustus-gene-6.7;Alias=maker-scaffold61|size850897-augustus-gene-6.7;
scaffold61|size850897	maker	mRNA	608400	612668	.	-	.	ID=CCRYP_005527|size850897-augustus-gene-6.7-mRNA-1;Parent=CCRYP_005527|size850897-augustus-gene-6.7;Name=CCRYP_005527|size850897-augustus-gene-6.7-mRNA-1;Alias=maker-scaffold61|size850897-augustus-gene-6.7-mRNA-1;_AED=0.26;_QI=0|0|0|1|1|1|3|0|840;_eAED=0.17;
scaffold61|size850897	maker	exon	612146	612668	.	-	.	ID=CCRYP_005527-RA|size850897-augustus-gene-6.7-mRNA-1:exon:1654;Parent=CCRYP_005527-RA|size850897-augustus-gene-6.7-mRNA-1;
scaffold61|size850897	maker	exon	611543	612060	.	-	.	ID=CCRYP_005527-RA|size850897-augustus-gene-6.7-mRNA-1:exon:1653;Parent=CCRYP_005527-RA|size850897-augustus-gene-6.7-mRNA-1;
scaffold61|size850897	maker	exon	608400	609881	.	-	.	ID=CCRYP_005527-RA|size850897-augustus-gene-6.7-mRNA-1:exon:1652;Parent=CCRYP_005527-RA|size850897-augustus-gene-6.7-mRNA-1;
scaffold61|size850897	maker	CDS	612146	612668	.	-	0	ID=CCRYP_005527-RA|size850897-augustus-gene-6.7-mRNA-1:cds;Parent=CCRYP_005527-RA|size850897-augustus-gene-6.7-mRNA-1;
scaffold61|size850897	maker	CDS	611543	612060	.	-	2	ID=CCRYP_005527-RA|size850897-augustus-gene-6.7-mRNA-1:cds;Parent=CCRYP_005527-RA|size850897-augustus-gene-6.7-mRNA-1;
scaffold61|size850897	maker	CDS	608400	609881	.	-	0	ID=CCRYP_005527-RA|size850897-augustus-gene-6.7-mRNA-1:cds;Parent=CCRYP_005527-RA|size850897-augustus-gene-6.7-mRNA-1;
scaffold61|size850897	maker	gene	612669	613052	.	-	.	ID=CCRYP_005528|size850897-processed-gene-6.14;Name=CCRYP_005528|size850897-processed-gene-6.14;Alias=augustus_masked-scaffold61|size850897-processed-gene-6.14;
scaffold61|size850897	maker	mRNA	612669	613052	.	-	.	ID=CCRYP_005528|size850897-processed-gene-6.14-mRNA-1;Parent=CCRYP_005528|size850897-processed-gene-6.14;Name=CCRYP_005528|size850897-processed-gene-6.14-mRNA-1;Alias=augustus_masked-scaffold61|size850897-processed-gene-6.14-mRNA-1;_AED=0.45;_QI=0|-1|0|1|-1|1|1|0|127;_eAED=0.45;
scaffold61|size850897	maker	exon	612669	613052	.	-	.	ID=CCRYP_005528-RA|size850897-processed-gene-6.14-mRNA-1:exon:1655;Parent=CCRYP_005528-RA|size850897-processed-gene-6.14-mRNA-1;
scaffold61|size850897	maker	CDS	612669	613052	.	-	0	ID=CCRYP_005528-RA|size850897-processed-gene-6.14-mRNA-1:cds;Parent=CCRYP_005528-RA|size850897-processed-gene-6.14-mRNA-1;
scaffold61|size850897	snap_masked	match	599228	601506	41.719	+	.	ID=scaffold61|size850897:hit:17013:4.5.0.6;Name=snap_masked-scaffold61|size850897-abinit-gene-6.0-mRNA-1
scaffold61|size850897	snap_masked	match_part	599228	599338	17.195	+	.	ID=scaffold61|size850897:hsp:32710:4.5.0.6;Parent=scaffold61|size850897:hit:17013:4.5.0.6;Target=snap_masked-scaffold61|size850897-abinit-gene-6.0-mRNA-1 1 111 +;Gap=M111
scaffold61|size850897	snap_masked	match_part	601336	601442	14.936	+	.	ID=scaffold61|size850897:hsp:32711:4.5.0.6;Parent=scaffold61|size850897:hit:17013:4.5.0.6;Target=snap_masked-scaffold61|size850897-abinit-gene-6.0-mRNA-1 112 218 +;Gap=M107
scaffold61|size850897	snap_masked	match_part	601488	601506	9.588	+	.	ID=scaffold61|size850897:hsp:32712:4.5.0.6;Parent=scaffold61|size850897:hit:17013:4.5.0.6;Target=snap_masked-scaffold61|size850897-abinit-gene-6.0-mRNA-1 219 237 +;Gap=M19
scaffold61|size850897	snap_masked	match	630872	631135	20.972	+	.	ID=scaffold61|size850897:hit:17014:4.5.0.6;Name=snap_masked-scaffold61|size850897-abinit-gene-6.1-mRNA-1
scaffold61|size850897	snap_masked	match_part	630872	631135	20.972	+	.	ID=scaffold61|size850897:hsp:32713:4.5.0.6;Parent=scaffold61|size850897:hit:17014:4.5.0.6;Target=snap_masked-scaffold61|size850897-abinit-gene-6.1-mRNA-1 1 264 +;Gap=M264
scaffold61|size850897	snap_masked	match	648707	649018	17.992	+	.	ID=scaffold61|size850897:hit:17015:4.5.0.6;Name=snap_masked-scaffold61|size850897-abinit-gene-6.2-mRNA-1
scaffold61|size850897	snap_masked	match_part	648707	649018	17.992	+	.	ID=scaffold61|size850897:hsp:32714:4.5.0.6;Parent=scaffold61|size850897:hit:17015:4.5.0.6;Target=snap_masked-scaffold61|size850897-abinit-gene-6.2-mRNA-1 1 312 +;Gap=M312
scaffold61|size850897	snap_masked	match	608400	609833	50.103	-	.	ID=scaffold61|size850897:hit:17016:4.5.0.6;Name=snap_masked-scaffold61|size850897-abinit-gene-6.3-mRNA-1
scaffold61|size850897	snap_masked	match_part	608400	609833	50.103	-	.	ID=scaffold61|size850897:hsp:32715:4.5.0.6;Parent=scaffold61|size850897:hit:17016:4.5.0.6;Target=snap_masked-scaffold61|size850897-abinit-gene-6.3-mRNA-1 1 1434 +;Gap=M1434
scaffold61|size850897	snap_masked	match	611031	613052	73.334	-	.	ID=scaffold61|size850897:hit:17017:4.5.0.6;Name=snap_masked-scaffold61|size850897-abinit-gene-6.4-mRNA-1
scaffold61|size850897	snap_masked	match_part	612673	613052	18.794	-	.	ID=scaffold61|size850897:hsp:32716:4.5.0.6;Parent=scaffold61|size850897:hit:17017:4.5.0.6;Target=snap_masked-scaffold61|size850897-abinit-gene-6.4-mRNA-1 1346 1725 +;Gap=M380
scaffold61|size850897	snap_masked	match_part	612146	612657	17.407	-	.	ID=scaffold61|size850897:hsp:32717:4.5.0.6;Parent=scaffold61|size850897:hit:17017:4.5.0.6;Target=snap_masked-scaffold61|size850897-abinit-gene-6.4-mRNA-1 834 1345 +;Gap=M512
scaffold61|size850897	snap_masked	match_part	611543	612105	24.697	-	.	ID=scaffold61|size850897:hsp:32718:4.5.0.6;Parent=scaffold61|size850897:hit:17017:4.5.0.6;Target=snap_masked-scaffold61|size850897-abinit-gene-6.4-mRNA-1 271 833 +;Gap=M563
scaffold61|size850897	snap_masked	match_part	611031	611300	12.436	-	.	ID=scaffold61|size850897:hsp:32719:4.5.0.6;Parent=scaffold61|size850897:hit:17017:4.5.0.6;Target=snap_masked-scaffold61|size850897-abinit-gene-6.4-mRNA-1 1 270 +;Gap=M270
scaffold61|size850897	snap_masked	match	622000	626514	228.723	-	.	ID=scaffold61|size850897:hit:17018:4.5.0.6;Name=snap_masked-scaffold61|size850897-abinit-gene-6.5-mRNA-1
scaffold61|size850897	snap_masked	match_part	625148	626514	66.977	-	.	ID=scaffold61|size850897:hsp:32720:4.5.0.6;Parent=scaffold61|size850897:hit:17018:4.5.0.6;Target=snap_masked-scaffold61|size850897-abinit-gene-6.5-mRNA-1 2933 4299 +;Gap=M1367
scaffold61|size850897	snap_masked	match_part	624643	625109	20.910	-	.	ID=scaffold61|size850897:hsp:32721:4.5.0.6;Parent=scaffold61|size850897:hit:17018:4.5.0.6;Target=snap_masked-scaffold61|size850897-abinit-gene-6.5-mRNA-1 2466 2932 +;Gap=M467
scaffold61|size850897	snap_masked	match_part	623456	624572	58.043	-	.	ID=scaffold61|size850897:hsp:32722:4.5.0.6;Parent=scaffold61|size850897:hit:17018:4.5.0.6;Target=snap_masked-scaffold61|size850897-abinit-gene-6.5-mRNA-1 1349 2465 +;Gap=M1117
scaffold61|size850897	snap_masked	match_part	622944	623379	36.587	-	.	ID=scaffold61|size850897:hsp:32723:4.5.0.6;Parent=scaffold61|size850897:hit:17018:4.5.0.6;Target=snap_masked-scaffold61|size850897-abinit-gene-6.5-mRNA-1 913 1348 +;Gap=M436
scaffold61|size850897	snap_masked	match_part	622000	622911	46.206	-	.	ID=scaffold61|size850897:hsp:32724:4.5.0.6;Parent=scaffold61|size850897:hit:17018:4.5.0.6;Target=snap_masked-scaffold61|size850897-abinit-gene-6.5-mRNA-1 1 912 +;Gap=M912
scaffold61|size850897	snap_masked	match	669126	669416	24.246	-	.	ID=scaffold61|size850897:hit:17019:4.5.0.6;Name=snap_masked-scaffold61|size850897-abinit-gene-6.6-mRNA-1
scaffold61|size850897	snap_masked	match_part	669126	669416	24.246	-	.	ID=scaffold61|size850897:hsp:32725:4.5.0.6;Parent=scaffold61|size850897:hit:17019:4.5.0.6;Target=snap_masked-scaffold61|size850897-abinit-gene-6.6-mRNA-1 1 291 +;Gap=M291
scaffold61|size850897	augustus_masked	match	630872	631135	0.93	+	.	ID=scaffold61|size850897:hit:17020:4.5.0.6;Name=augustus_masked-scaffold61|size850897-abinit-gene-6.12-mRNA-1
scaffold61|size850897	augustus_masked	match_part	630872	631135	0.93	+	.	ID=scaffold61|size850897:hsp:32726:4.5.0.6;Parent=scaffold61|size850897:hit:17020:4.5.0.6;Target=augustus_masked-scaffold61|size850897-abinit-gene-6.12-mRNA-1 1 264 +;Gap=M264
scaffold61|size850897	augustus_masked	match	608400	612554	0.18	-	.	ID=scaffold61|size850897:hit:17021:4.5.0.6;Name=augustus_masked-scaffold61|size850897-abinit-gene-6.13-mRNA-1
scaffold61|size850897	augustus_masked	match_part	612146	612554	0.18	-	.	ID=scaffold61|size850897:hsp:32727:4.5.0.6;Parent=scaffold61|size850897:hit:17021:4.5.0.6;Target=augustus_masked-scaffold61|size850897-abinit-gene-6.13-mRNA-1 2001 2409 +;Gap=M409
scaffold61|size850897	augustus_masked	match_part	611543	612060	0.18	-	.	ID=scaffold61|size850897:hsp:32728:4.5.0.6;Parent=scaffold61|size850897:hit:17021:4.5.0.6;Target=augustus_masked-scaffold61|size850897-abinit-gene-6.13-mRNA-1 1483 2000 +;Gap=M518
scaffold61|size850897	augustus_masked	match_part	608400	609881	0.18	-	.	ID=scaffold61|size850897:hsp:32729:4.5.0.6;Parent=scaffold61|size850897:hit:17021:4.5.0.6;Target=augustus_masked-scaffold61|size850897-abinit-gene-6.13-mRNA-1 1 1482 +;Gap=M1482
scaffold61|size850897	augustus_masked	match	612669	613052	0.73	-	.	ID=scaffold61|size850897:hit:17022:4.5.0.6;Name=augustus_masked-scaffold61|size850897-abinit-gene-6.14-mRNA-1
scaffold61|size850897	augustus_masked	match_part	612669	613052	0.73	-	.	ID=scaffold61|size850897:hsp:32730:4.5.0.6;Parent=scaffold61|size850897:hit:17022:4.5.0.6;Target=augustus_masked-scaffold61|size850897-abinit-gene-6.14-mRNA-1 1 384 +;Gap=M384
scaffold61|size850897	augustus_masked	match	622000	626574	0.42	-	.	ID=scaffold61|size850897:hit:17023:4.5.0.6;Name=augustus_masked-scaffold61|size850897-abinit-gene-6.15-mRNA-1
scaffold61|size850897	augustus_masked	match_part	625148	626574	0.42	-	.	ID=scaffold61|size850897:hsp:32731:4.5.0.6;Parent=scaffold61|size850897:hit:17023:4.5.0.6;Target=augustus_masked-scaffold61|size850897-abinit-gene-6.15-mRNA-1 2831 4257 +;Gap=M1427
scaffold61|size850897	augustus_masked	match_part	624643	625064	0.42	-	.	ID=scaffold61|size850897:hsp:32732:4.5.0.6;Parent=scaffold61|size850897:hit:17023:4.5.0.6;Target=augustus_masked-scaffold61|size850897-abinit-gene-6.15-mRNA-1 2409 2830 +;Gap=M422
scaffold61|size850897	augustus_masked	match_part	623456	624572	0.42	-	.	ID=scaffold61|size850897:hsp:32733:4.5.0.6;Parent=scaffold61|size850897:hit:17023:4.5.0.6;Target=augustus_masked-scaffold61|size850897-abinit-gene-6.15-mRNA-1 1292 2408 +;Gap=M1117
scaffold61|size850897	augustus_masked	match_part	622944	623379	0.42	-	.	ID=scaffold61|size850897:hsp:32734:4.5.0.6;Parent=scaffold61|size850897:hit:17023:4.5.0.6;Target=augustus_masked-scaffold61|size850897-abinit-gene-6.15-mRNA-1 856 1291 +;Gap=M436
scaffold61|size850897	augustus_masked	match_part	622000	622854	0.42	-	.	ID=scaffold61|size850897:hsp:32735:4.5.0.6;Parent=scaffold61|size850897:hit:17023:4.5.0.6;Target=augustus_masked-scaffold61|size850897-abinit-gene-6.15-mRNA-1 1 855 +;Gap=M855
scaffold61|size850897	augustus_masked	match	669126	669461	0.5	-	.	ID=scaffold61|size850897:hit:17024:4.5.0.6;Name=augustus_masked-scaffold61|size850897-abinit-gene-6.16-mRNA-1
scaffold61|size850897	augustus_masked	match_part	669126	669461	0.5	-	.	ID=scaffold61|size850897:hsp:32736:4.5.0.6;Parent=scaffold61|size850897:hit:17024:4.5.0.6;Target=augustus_masked-scaffold61|size850897-abinit-gene-6.16-mRNA-1 1 336 +;Gap=M336
scaffold61|size850897	model_gff:maker	match	608400	609917	1518	-	.	ID=scaffold61|size850897:hit:17025:4.5.0.6;Name=maker-scaffold61|size850897-exonerate_protein2genome-gene-6.2-mRNA-1;score=1518
scaffold61|size850897	model_gff:maker	match_part	608400	609917	.	-	.	ID=scaffold61|size850897:hsp:32737:4.5.0.6;Parent=scaffold61|size850897:hit:17025:4.5.0.6;Target=maker-scaffold61|size850897-exonerate_protein2genome-gene-6.2-mRNA-1 1 1518 +;Gap=M1518
scaffold61|size850897	model_gff:maker	match	608400	609833	1434	-	.	ID=scaffold61|size850897:hit:17026:4.5.0.6;Name=maker-scaffold61|size850897-exonerate_protein2genome-gene-6.2-mRNA-2;score=1434
scaffold61|size850897	model_gff:maker	match_part	608400	609833	.	-	.	ID=scaffold61|size850897:hsp:32738:4.5.0.6;Parent=scaffold61|size850897:hit:17026:4.5.0.6;Target=maker-scaffold61|size850897-exonerate_protein2genome-gene-6.2-mRNA-2 1 1434 +;Gap=M1434
scaffold61|size850897	model_gff:maker	match	608400	609284	885	-	.	ID=scaffold61|size850897:hit:17027:4.5.0.6;Name=maker-scaffold61|size850897-exonerate_protein2genome-gene-6.2-mRNA-3;score=885
scaffold61|size850897	model_gff:maker	match_part	608400	609284	.	-	.	ID=scaffold61|size850897:hsp:32739:4.5.0.6;Parent=scaffold61|size850897:hit:17027:4.5.0.6;Target=maker-scaffold61|size850897-exonerate_protein2genome-gene-6.2-mRNA-3 1 885 +;Gap=M885
scaffold61|size850897	model_gff:maker	match	608400	609101	702	-	.	ID=scaffold61|size850897:hit:17028:4.5.0.6;Name=maker-scaffold61|size850897-exonerate_protein2genome-gene-6.2-mRNA-4;score=702
scaffold61|size850897	model_gff:maker	match_part	608400	609101	.	-	.	ID=scaffold61|size850897:hsp:32740:4.5.0.6;Parent=scaffold61|size850897:hit:17028:4.5.0.6;Target=maker-scaffold61|size850897-exonerate_protein2genome-gene-6.2-mRNA-4 1 702 +;Gap=M702
scaffold61|size850897	model_gff:maker	match	608400	608690	291	-	.	ID=scaffold61|size850897:hit:17029:4.5.0.6;Name=maker-scaffold61|size850897-exonerate_protein2genome-gene-6.2-mRNA-5;score=291
scaffold61|size850897	model_gff:maker	match_part	608400	608690	.	-	.	ID=scaffold61|size850897:hsp:32741:4.5.0.6;Parent=scaffold61|size850897:hit:17029:4.5.0.6;Target=maker-scaffold61|size850897-exonerate_protein2genome-gene-6.2-mRNA-5 1 291 +;Gap=M291
scaffold61|size850897	model_gff:maker	match	648766	648831	66	+	.	ID=scaffold61|size850897:hit:17030:4.5.0.6;Name=maker-scaffold61|size850897-exonerate_protein2genome-gene-6.0-mRNA-1;score=66
scaffold61|size850897	model_gff:maker	match_part	648766	648831	.	+	.	ID=scaffold61|size850897:hsp:32742:4.5.0.6;Parent=scaffold61|size850897:hit:17030:4.5.0.6;Target=maker-scaffold61|size850897-exonerate_protein2genome-gene-6.0-mRNA-1 1 66 +;Gap=M66
scaffold61|size850897	model_gff:maker	match	648859	648897	39	+	.	ID=scaffold61|size850897:hit:17031:4.5.0.6;Name=maker-scaffold61|size850897-exonerate_protein2genome-gene-6.1-mRNA-1;score=39
scaffold61|size850897	model_gff:maker	match_part	648859	648897	.	+	.	ID=scaffold61|size850897:hsp:32743:4.5.0.6;Parent=scaffold61|size850897:hit:17031:4.5.0.6;Target=maker-scaffold61|size850897-exonerate_protein2genome-gene-6.1-mRNA-1 1 39 +;Gap=M39
scaffold61|size850897	model_gff:maker	match	588140	596082	462	+	.	ID=scaffold61|size850897:hit:17032:4.5.0.6;Name=maker-scaffold61|size850897-exonerate_est2genome-gene-6.3-mRNA-1;score=462
scaffold61|size850897	model_gff:maker	match_part	588140	588254	.	+	.	ID=scaffold61|size850897:hsp:32744:4.5.0.6;Parent=scaffold61|size850897:hit:17032:4.5.0.6;Target=maker-scaffold61|size850897-exonerate_est2genome-gene-6.3-mRNA-1 1 115 +;Gap=M115
scaffold61|size850897	model_gff:maker	match_part	595736	596082	.	+	.	ID=scaffold61|size850897:hsp:32745:4.5.0.6;Parent=scaffold61|size850897:hit:17032:4.5.0.6;Target=maker-scaffold61|size850897-exonerate_est2genome-gene-6.3-mRNA-1 116 462 +;Gap=M347
scaffold61|size850897	model_gff:maker	match	594564	600064	1180	-	.	ID=scaffold61|size850897:hit:17033:4.5.0.6;Name=maker-scaffold61|size850897-exonerate_est2genome-gene-6.5-mRNA-1;score=1180
scaffold61|size850897	model_gff:maker	match_part	599849	600064	.	-	.	ID=scaffold61|size850897:hsp:32746:4.5.0.6;Parent=scaffold61|size850897:hit:17033:4.5.0.6;Target=maker-scaffold61|size850897-exonerate_est2genome-gene-6.5-mRNA-1 45 260 +;Gap=M216
scaffold61|size850897	model_gff:maker	match_part	594564	594607	.	-	.	ID=scaffold61|size850897:hsp:32747:4.5.0.6;Parent=scaffold61|size850897:hit:17033:4.5.0.6;Target=maker-scaffold61|size850897-exonerate_est2genome-gene-6.5-mRNA-1 1 44 +;Gap=M44
###
scaffold61|size850897	maker	gene	728867	731980	.	+	.	ID=CCRYP_005533|size850897-exonerate_est2genome-gene-7.10;Name=CCRYP_005533|size850897-exonerate_est2genome-gene-7.10;Alias=maker-scaffold61|size850897-exonerate_est2genome-gene-7.10;
scaffold61|size850897	maker	mRNA	728867	731980	.	+	.	ID=CCRYP_005533|size850897-exonerate_est2genome-gene-7.10-mRNA-1;Parent=CCRYP_005533|size850897-exonerate_est2genome-gene-7.10;Name=CCRYP_005533|size850897-exonerate_est2genome-gene-7.10-mRNA-1;Alias=maker-scaffold61|size850897-exonerate_est2genome-gene-7.10-mRNA-1;_AED=0.10;_QI=0|1|0.66|1|1|1|3|304|734;_eAED=0.10;score=2509;
scaffold61|size850897	maker	mRNA	728882	731980	.	+	.	ID=CCRYP_005533|size850897-exonerate_est2genome-gene-7.10-mRNA-2;Parent=CCRYP_005533|size850897-exonerate_est2genome-gene-7.10;Name=CCRYP_005533|size850897-exonerate_est2genome-gene-7.10-mRNA-2;Alias=maker-scaffold61|size850897-exonerate_est2genome-gene-7.10-mRNA-2;_AED=0.02;_QI=1028|1|1|1|1|1|2|304|561;_eAED=0.02;score=3018;
scaffold61|size850897	maker	exon	728867	729273	.	+	.	ID=CCRYP_005533-RA|size850897-exonerate_est2genome-gene-7.10-mRNA-1:exon:1656;Parent=CCRYP_005533-RA|size850897-exonerate_est2genome-gene-7.10-mRNA-1;
scaffold61|size850897	maker	exon	729798	730629	.	+	.	ID=CCRYP_005533-RA|size850897-exonerate_est2genome-gene-7.10-mRNA-1:exon:1657;Parent=CCRYP_005533-RA|size850897-exonerate_est2genome-gene-7.10-mRNA-1;
scaffold61|size850897	maker	exon	730711	731980	.	+	.	ID=CCRYP_005533-RA|size850897-exonerate_est2genome-gene-7.10-mRNA-1:exon:1658;Parent=CCRYP_005533-RA|size850897-exonerate_est2genome-gene-7.10-mRNA-1,CCRYP_005533-RA|size850897-exonerate_est2genome-gene-7.10-mRNA-2;
scaffold61|size850897	maker	exon	728882	730629	.	+	.	ID=CCRYP_005533-RB|size850897-exonerate_est2genome-gene-7.10-mRNA-2:exon:1659;Parent=CCRYP_005533-RB|size850897-exonerate_est2genome-gene-7.10-mRNA-2;
scaffold61|size850897	maker	CDS	728867	729273	.	+	0	ID=CCRYP_005533-RA|size850897-exonerate_est2genome-gene-7.10-mRNA-1:cds;Parent=CCRYP_005533-RA|size850897-exonerate_est2genome-gene-7.10-mRNA-1;
scaffold61|size850897	maker	CDS	729798	730629	.	+	1	ID=CCRYP_005533-RA|size850897-exonerate_est2genome-gene-7.10-mRNA-1:cds;Parent=CCRYP_005533-RA|size850897-exonerate_est2genome-gene-7.10-mRNA-1;
scaffold61|size850897	maker	CDS	730711	731676	.	+	0	ID=CCRYP_005533-RA|size850897-exonerate_est2genome-gene-7.10-mRNA-1:cds;Parent=CCRYP_005533-RA|size850897-exonerate_est2genome-gene-7.10-mRNA-1;
scaffold61|size850897	maker	three_prime_UTR	731677	731980	.	+	.	ID=CCRYP_005533-RA|size850897-exonerate_est2genome-gene-7.10-mRNA-1:three_prime_utr;Parent=CCRYP_005533-RA|size850897-exonerate_est2genome-gene-7.10-mRNA-1;
scaffold61|size850897	maker	five_prime_UTR	728882	729909	.	+	.	ID=CCRYP_005533-RB|size850897-exonerate_est2genome-gene-7.10-mRNA-2:five_prime_utr;Parent=CCRYP_005533-RB|size850897-exonerate_est2genome-gene-7.10-mRNA-2;
scaffold61|size850897	maker	CDS	729910	730629	.	+	0	ID=CCRYP_005533-RB|size850897-exonerate_est2genome-gene-7.10-mRNA-2:cds;Parent=CCRYP_005533-RB|size850897-exonerate_est2genome-gene-7.10-mRNA-2;
scaffold61|size850897	maker	CDS	730711	731676	.	+	0	ID=CCRYP_005533-RB|size850897-exonerate_est2genome-gene-7.10-mRNA-2:cds;Parent=CCRYP_005533-RB|size850897-exonerate_est2genome-gene-7.10-mRNA-2;
scaffold61|size850897	maker	three_prime_UTR	731677	731980	.	+	.	ID=CCRYP_005533-RB|size850897-exonerate_est2genome-gene-7.10-mRNA-2:three_prime_utr;Parent=CCRYP_005533-RB|size850897-exonerate_est2genome-gene-7.10-mRNA-2;
scaffold61|size850897	maker	gene	822248	823712	.	+	.	ID=CCRYP_005544|size850897-processed-gene-7.30;Name=CCRYP_005544|size850897-processed-gene-7.30;Alias=augustus_masked-scaffold61|size850897-processed-gene-7.30;
scaffold61|size850897	maker	mRNA	822248	823712	.	+	.	ID=CCRYP_005544|size850897-processed-gene-7.30-mRNA-1;Parent=CCRYP_005544|size850897-processed-gene-7.30;Name=CCRYP_005544|size850897-processed-gene-7.30-mRNA-1;Alias=augustus_masked-scaffold61|size850897-processed-gene-7.30-mRNA-1;_AED=0.05;_QI=209|1|1|1|1|1|3|131|325;_eAED=0.05;
scaffold61|size850897	maker	exon	822248	822697	.	+	.	ID=CCRYP_005544-RA|size850897-processed-gene-7.30-mRNA-1:exon:1660;Parent=CCRYP_005544-RA|size850897-processed-gene-7.30-mRNA-1;
scaffold61|size850897	maker	exon	822770	822982	.	+	.	ID=CCRYP_005544-RA|size850897-processed-gene-7.30-mRNA-1:exon:1661;Parent=CCRYP_005544-RA|size850897-processed-gene-7.30-mRNA-1;
scaffold61|size850897	maker	exon	823058	823712	.	+	.	ID=CCRYP_005544-RA|size850897-processed-gene-7.30-mRNA-1:exon:1662;Parent=CCRYP_005544-RA|size850897-processed-gene-7.30-mRNA-1;
scaffold61|size850897	maker	five_prime_UTR	822248	822456	.	+	.	ID=CCRYP_005544-RA|size850897-processed-gene-7.30-mRNA-1:five_prime_utr;Parent=CCRYP_005544-RA|size850897-processed-gene-7.30-mRNA-1;
scaffold61|size850897	maker	CDS	822457	822697	.	+	0	ID=CCRYP_005544-RA|size850897-processed-gene-7.30-mRNA-1:cds;Parent=CCRYP_005544-RA|size850897-processed-gene-7.30-mRNA-1;
scaffold61|size850897	maker	CDS	822770	822982	.	+	2	ID=CCRYP_005544-RA|size850897-processed-gene-7.30-mRNA-1:cds;Parent=CCRYP_005544-RA|size850897-processed-gene-7.30-mRNA-1;
scaffold61|size850897	maker	CDS	823058	823581	.	+	2	ID=CCRYP_005544-RA|size850897-processed-gene-7.30-mRNA-1:cds;Parent=CCRYP_005544-RA|size850897-processed-gene-7.30-mRNA-1;
scaffold61|size850897	maker	three_prime_UTR	823582	823712	.	+	.	ID=CCRYP_005544-RA|size850897-processed-gene-7.30-mRNA-1:three_prime_utr;Parent=CCRYP_005544-RA|size850897-processed-gene-7.30-mRNA-1;
scaffold61|size850897	maker	gene	803020	804111	.	+	.	ID=CCRYP_005543|size850897-processed-gene-7.29;Name=CCRYP_005543|size850897-processed-gene-7.29;Alias=augustus_masked-scaffold61|size850897-processed-gene-7.29;
scaffold61|size850897	maker	mRNA	803020	804111	.	+	.	ID=CCRYP_005543|size850897-processed-gene-7.29-mRNA-1;Parent=CCRYP_005543|size850897-processed-gene-7.29;Name=CCRYP_005543|size850897-processed-gene-7.29-mRNA-1;Alias=augustus_masked-scaffold61|size850897-processed-gene-7.29-mRNA-1;_AED=0.10;_QI=0|-1|0|1|-1|1|1|0|363;_eAED=0.10;
scaffold61|size850897	maker	exon	803020	804111	.	+	.	ID=CCRYP_005543-RA|size850897-processed-gene-7.29-mRNA-1:exon:1663;Parent=CCRYP_005543-RA|size850897-processed-gene-7.29-mRNA-1;
scaffold61|size850897	maker	CDS	803020	804111	.	+	0	ID=CCRYP_005543-RA|size850897-processed-gene-7.29-mRNA-1:cds;Parent=CCRYP_005543-RA|size850897-processed-gene-7.29-mRNA-1;
scaffold61|size850897	maker	gene	844449	847162	.	+	.	ID=CCRYP_005545|size850897-processed-gene-7.32;Name=CCRYP_005545|size850897-processed-gene-7.32;Alias=augustus_masked-scaffold61|size850897-processed-gene-7.32;
scaffold61|size850897	maker	mRNA	844449	847162	.	+	.	ID=CCRYP_005545|size850897-processed-gene-7.32-mRNA-1;Parent=CCRYP_005545|size850897-processed-gene-7.32;Name=CCRYP_005545|size850897-processed-gene-7.32-mRNA-1;Alias=augustus_masked-scaffold61|size850897-processed-gene-7.32-mRNA-1;_AED=0.12;_QI=0|0|0|1|1|1|3|0|769;_eAED=0.12;
scaffold61|size850897	maker	exon	844449	845325	.	+	.	ID=CCRYP_005545-RA|size850897-processed-gene-7.32-mRNA-1:exon:1664;Parent=CCRYP_005545-RA|size850897-processed-gene-7.32-mRNA-1;
scaffold61|size850897	maker	exon	845647	845877	.	+	.	ID=CCRYP_005545-RA|size850897-processed-gene-7.32-mRNA-1:exon:1665;Parent=CCRYP_005545-RA|size850897-processed-gene-7.32-mRNA-1;
scaffold61|size850897	maker	exon	845964	847162	.	+	.	ID=CCRYP_005545-RA|size850897-processed-gene-7.32-mRNA-1:exon:1666;Parent=CCRYP_005545-RA|size850897-processed-gene-7.32-mRNA-1;
scaffold61|size850897	maker	CDS	844449	845325	.	+	0	ID=CCRYP_005545-RA|size850897-processed-gene-7.32-mRNA-1:cds;Parent=CCRYP_005545-RA|size850897-processed-gene-7.32-mRNA-1;
scaffold61|size850897	maker	CDS	845647	845877	.	+	2	ID=CCRYP_005545-RA|size850897-processed-gene-7.32-mRNA-1:cds;Parent=CCRYP_005545-RA|size850897-processed-gene-7.32-mRNA-1;
scaffold61|size850897	maker	CDS	845964	847162	.	+	2	ID=CCRYP_005545-RA|size850897-processed-gene-7.32-mRNA-1:cds;Parent=CCRYP_005545-RA|size850897-processed-gene-7.32-mRNA-1;
scaffold61|size850897	maker	gene	725536	726258	.	+	.	ID=CCRYP_005532|size850897-processed-gene-7.7;Name=CCRYP_005532|size850897-processed-gene-7.7;Alias=snap_masked-scaffold61|size850897-processed-gene-7.7;
scaffold61|size850897	maker	mRNA	725536	726258	.	+	.	ID=CCRYP_005532|size850897-processed-gene-7.7-mRNA-1;Parent=CCRYP_005532|size850897-processed-gene-7.7;Name=CCRYP_005532|size850897-processed-gene-7.7-mRNA-1;Alias=snap_masked-scaffold61|size850897-processed-gene-7.7-mRNA-1;_AED=0.24;_QI=0|0|0|0.5|1|1|2|0|187;_eAED=0.23;
scaffold61|size850897	maker	exon	725536	725692	.	+	.	ID=CCRYP_005532-RA|size850897-processed-gene-7.7-mRNA-1:exon:1667;Parent=CCRYP_005532-RA|size850897-processed-gene-7.7-mRNA-1;
scaffold61|size850897	maker	exon	725852	726258	.	+	.	ID=CCRYP_005532-RA|size850897-processed-gene-7.7-mRNA-1:exon:1668;Parent=CCRYP_005532-RA|size850897-processed-gene-7.7-mRNA-1;
scaffold61|size850897	maker	CDS	725536	725692	.	+	0	ID=CCRYP_005532-RA|size850897-processed-gene-7.7-mRNA-1:cds;Parent=CCRYP_005532-RA|size850897-processed-gene-7.7-mRNA-1;
scaffold61|size850897	maker	CDS	725852	726258	.	+	2	ID=CCRYP_005532-RA|size850897-processed-gene-7.7-mRNA-1:cds;Parent=CCRYP_005532-RA|size850897-processed-gene-7.7-mRNA-1;
scaffold61|size850897	maker	gene	732616	733113	.	-	.	ID=CCRYP_005534|size850897-exonerate_est2genome-gene-7.13;Name=CCRYP_005534|size850897-exonerate_est2genome-gene-7.13;Alias=maker-scaffold61|size850897-exonerate_est2genome-gene-7.13;
scaffold61|size850897	maker	mRNA	732616	733113	.	-	.	ID=CCRYP_005534|size850897-exonerate_est2genome-gene-7.13-mRNA-1;Parent=CCRYP_005534|size850897-exonerate_est2genome-gene-7.13;Name=CCRYP_005534|size850897-exonerate_est2genome-gene-7.13-mRNA-1;Alias=maker-scaffold61|size850897-exonerate_est2genome-gene-7.13-mRNA-1;_AED=0.00;_QI=155|1|1|1|0|0|2|11|90;_eAED=0.00;score=1511;
scaffold61|size850897	maker	exon	733069	733113	.	-	.	ID=CCRYP_005534-RA|size850897-exonerate_est2genome-gene-7.13-mRNA-1:exon:1670;Parent=CCRYP_005534-RA|size850897-exonerate_est2genome-gene-7.13-mRNA-1;
scaffold61|size850897	maker	exon	732616	733009	.	-	.	ID=CCRYP_005534-RA|size850897-exonerate_est2genome-gene-7.13-mRNA-1:exon:1669;Parent=CCRYP_005534-RA|size850897-exonerate_est2genome-gene-7.13-mRNA-1;
scaffold61|size850897	maker	five_prime_UTR	733069	733113	.	-	.	ID=CCRYP_005534-RA|size850897-exonerate_est2genome-gene-7.13-mRNA-1:five_prime_utr;Parent=CCRYP_005534-RA|size850897-exonerate_est2genome-gene-7.13-mRNA-1;
scaffold61|size850897	maker	five_prime_UTR	732900	733009	.	-	.	ID=CCRYP_005534-RA|size850897-exonerate_est2genome-gene-7.13-mRNA-1:five_prime_utr;Parent=CCRYP_005534-RA|size850897-exonerate_est2genome-gene-7.13-mRNA-1;
scaffold61|size850897	maker	CDS	732627	732899	.	-	0	ID=CCRYP_005534-RA|size850897-exonerate_est2genome-gene-7.13-mRNA-1:cds;Parent=CCRYP_005534-RA|size850897-exonerate_est2genome-gene-7.13-mRNA-1;
scaffold61|size850897	maker	three_prime_UTR	732616	732626	.	-	.	ID=CCRYP_005534-RA|size850897-exonerate_est2genome-gene-7.13-mRNA-1:three_prime_utr;Parent=CCRYP_005534-RA|size850897-exonerate_est2genome-gene-7.13-mRNA-1;
scaffold61|size850897	maker	gene	725450	728767	.	-	.	ID=CCRYP_005531|size850897-augustus-gene-7.2;Name=CCRYP_005531|size850897-augustus-gene-7.2;Alias=maker-scaffold61|size850897-augustus-gene-7.2;
scaffold61|size850897	maker	mRNA	725450	728767	.	-	.	ID=CCRYP_005531|size850897-augustus-gene-7.2-mRNA-1;Parent=CCRYP_005531|size850897-augustus-gene-7.2;Name=CCRYP_005531|size850897-augustus-gene-7.2-mRNA-1;Alias=maker-scaffold61|size850897-augustus-gene-7.2-mRNA-1;_AED=0.05;_QI=246|1|1|1|1|1|3|1369|467;_eAED=0.05;
scaffold61|size850897	maker	exon	725450	727867	.	-	.	ID=CCRYP_005531-RA|size850897-augustus-gene-7.2-mRNA-1:exon:1673;Parent=CCRYP_005531-RA|size850897-augustus-gene-7.2-mRNA-1;
scaffold61|size850897	maker	exon	727958	728166	.	-	.	ID=CCRYP_005531-RA|size850897-augustus-gene-7.2-mRNA-1:exon:1672;Parent=CCRYP_005531-RA|size850897-augustus-gene-7.2-mRNA-1;
scaffold61|size850897	maker	exon	728376	728767	.	-	.	ID=CCRYP_005531-RA|size850897-augustus-gene-7.2-mRNA-1:exon:1671;Parent=CCRYP_005531-RA|size850897-augustus-gene-7.2-mRNA-1;
scaffold61|size850897	maker	five_prime_UTR	728522	728767	.	-	.	ID=CCRYP_005531-RA|size850897-augustus-gene-7.2-mRNA-1:five_prime_utr;Parent=CCRYP_005531-RA|size850897-augustus-gene-7.2-mRNA-1;
scaffold61|size850897	maker	CDS	728376	728521	.	-	0	ID=CCRYP_005531-RA|size850897-augustus-gene-7.2-mRNA-1:cds;Parent=CCRYP_005531-RA|size850897-augustus-gene-7.2-mRNA-1;
scaffold61|size850897	maker	CDS	727958	728166	.	-	1	ID=CCRYP_005531-RA|size850897-augustus-gene-7.2-mRNA-1:cds;Parent=CCRYP_005531-RA|size850897-augustus-gene-7.2-mRNA-1;
scaffold61|size850897	maker	CDS	726819	727867	.	-	2	ID=CCRYP_005531-RA|size850897-augustus-gene-7.2-mRNA-1:cds;Parent=CCRYP_005531-RA|size850897-augustus-gene-7.2-mRNA-1;
scaffold61|size850897	maker	three_prime_UTR	725450	726818	.	-	.	ID=CCRYP_005531-RA|size850897-augustus-gene-7.2-mRNA-1:three_prime_utr;Parent=CCRYP_005531-RA|size850897-augustus-gene-7.2-mRNA-1;
scaffold61|size850897	maker	gene	784102	785699	.	-	.	ID=CCRYP_005542|size850897-exonerate_est2genome-gene-7.17;Name=CCRYP_005542|size850897-exonerate_est2genome-gene-7.17;Alias=maker-scaffold61|size850897-exonerate_est2genome-gene-7.17;
scaffold61|size850897	maker	mRNA	784102	785699	.	-	.	ID=CCRYP_005542|size850897-exonerate_est2genome-gene-7.17-mRNA-1;Parent=CCRYP_005542|size850897-exonerate_est2genome-gene-7.17;Name=CCRYP_005542|size850897-exonerate_est2genome-gene-7.17-mRNA-1;Alias=maker-scaffold61|size850897-exonerate_est2genome-gene-7.17-mRNA-1;_AED=0.08;_QI=374|1|1|1|0.66|0.75|4|119|277;_eAED=0.08;score=1327;
scaffold61|size850897	maker	mRNA	784137	785650	.	-	.	ID=CCRYP_005542|size850897-exonerate_est2genome-gene-7.17-mRNA-2;Parent=CCRYP_005542|size850897-exonerate_est2genome-gene-7.17;Name=CCRYP_005542|size850897-exonerate_est2genome-gene-7.17-mRNA-2;Alias=maker-scaffold61|size850897-exonerate_est2genome-gene-7.17-mRNA-2;_AED=0.06;_QI=428|1|1|1|1|1|2|146|281;_eAED=0.06;score=7072;
scaffold61|size850897	maker	exon	784537	785650	.	-	.	ID=CCRYP_005542-RB|size850897-exonerate_est2genome-gene-7.17-mRNA-2:exon:1679;Parent=CCRYP_005542-RB|size850897-exonerate_est2genome-gene-7.17-mRNA-2;
scaffold61|size850897	maker	exon	784137	784442	.	-	.	ID=CCRYP_005542-RB|size850897-exonerate_est2genome-gene-7.17-mRNA-2:exon:1678;Parent=CCRYP_005542-RB|size850897-exonerate_est2genome-gene-7.17-mRNA-2;
scaffold61|size850897	maker	exon	785486	785699	.	-	.	ID=CCRYP_005542-RA|size850897-exonerate_est2genome-gene-7.17-mRNA-1:exon:1677;Parent=CCRYP_005542-RA|size850897-exonerate_est2genome-gene-7.17-mRNA-1;
scaffold61|size850897	maker	exon	784537	785382	.	-	.	ID=CCRYP_005542-RA|size850897-exonerate_est2genome-gene-7.17-mRNA-1:exon:1676;Parent=CCRYP_005542-RA|size850897-exonerate_est2genome-gene-7.17-mRNA-1;
scaffold61|size850897	maker	exon	784343	784442	.	-	.	ID=CCRYP_005542-RA|size850897-exonerate_est2genome-gene-7.17-mRNA-1:exon:1675;Parent=CCRYP_005542-RA|size850897-exonerate_est2genome-gene-7.17-mRNA-1;
scaffold61|size850897	maker	exon	784102	784268	.	-	.	ID=CCRYP_005542-RA|size850897-exonerate_est2genome-gene-7.17-mRNA-1:exon:1674;Parent=CCRYP_005542-RA|size850897-exonerate_est2genome-gene-7.17-mRNA-1;
scaffold61|size850897	maker	five_prime_UTR	785486	785699	.	-	.	ID=CCRYP_005542-RA|size850897-exonerate_est2genome-gene-7.17-mRNA-1:five_prime_utr;Parent=CCRYP_005542-RA|size850897-exonerate_est2genome-gene-7.17-mRNA-1;
scaffold61|size850897	maker	five_prime_UTR	785223	785382	.	-	.	ID=CCRYP_005542-RA|size850897-exonerate_est2genome-gene-7.17-mRNA-1:five_prime_utr;Parent=CCRYP_005542-RA|size850897-exonerate_est2genome-gene-7.17-mRNA-1;
scaffold61|size850897	maker	CDS	784537	785222	.	-	0	ID=CCRYP_005542-RA|size850897-exonerate_est2genome-gene-7.17-mRNA-1:cds;Parent=CCRYP_005542-RA|size850897-exonerate_est2genome-gene-7.17-mRNA-1;
scaffold61|size850897	maker	CDS	784343	784442	.	-	1	ID=CCRYP_005542-RA|size850897-exonerate_est2genome-gene-7.17-mRNA-1:cds;Parent=CCRYP_005542-RA|size850897-exonerate_est2genome-gene-7.17-mRNA-1;
scaffold61|size850897	maker	CDS	784221	784268	.	-	0	ID=CCRYP_005542-RA|size850897-exonerate_est2genome-gene-7.17-mRNA-1:cds;Parent=CCRYP_005542-RA|size850897-exonerate_est2genome-gene-7.17-mRNA-1;
scaffold61|size850897	maker	three_prime_UTR	784102	784220	.	-	.	ID=CCRYP_005542-RA|size850897-exonerate_est2genome-gene-7.17-mRNA-1:three_prime_utr;Parent=CCRYP_005542-RA|size850897-exonerate_est2genome-gene-7.17-mRNA-1;
scaffold61|size850897	maker	five_prime_UTR	785223	785650	.	-	.	ID=CCRYP_005542-RB|size850897-exonerate_est2genome-gene-7.17-mRNA-2:five_prime_utr;Parent=CCRYP_005542-RB|size850897-exonerate_est2genome-gene-7.17-mRNA-2;
scaffold61|size850897	maker	CDS	784537	785222	.	-	0	ID=CCRYP_005542-RB|size850897-exonerate_est2genome-gene-7.17-mRNA-2:cds;Parent=CCRYP_005542-RB|size850897-exonerate_est2genome-gene-7.17-mRNA-2;
scaffold61|size850897	maker	CDS	784283	784442	.	-	1	ID=CCRYP_005542-RB|size850897-exonerate_est2genome-gene-7.17-mRNA-2:cds;Parent=CCRYP_005542-RB|size850897-exonerate_est2genome-gene-7.17-mRNA-2;
scaffold61|size850897	maker	three_prime_UTR	784137	784282	.	-	.	ID=CCRYP_005542-RB|size850897-exonerate_est2genome-gene-7.17-mRNA-2:three_prime_utr;Parent=CCRYP_005542-RB|size850897-exonerate_est2genome-gene-7.17-mRNA-2;
scaffold61|size850897	maker	gene	736241	744735	.	-	.	ID=CCRYP_005535|size850897-augustus-gene-7.3;Name=CCRYP_005535|size850897-augustus-gene-7.3;Alias=maker-scaffold61|size850897-augustus-gene-7.3;
scaffold61|size850897	maker	mRNA	738080	744735	.	-	.	ID=CCRYP_005535|size850897-augustus-gene-7.3-mRNA-1;Parent=CCRYP_005535|size850897-augustus-gene-7.3;Name=CCRYP_005535|size850897-augustus-gene-7.3-mRNA-1;Alias=maker-scaffold61|size850897-augustus-gene-7.3-mRNA-1;_AED=0.12;_QI=118|1|1|1|0.5|0.33|3|4044|772;_eAED=0.12;
scaffold61|size850897	maker	mRNA	736241	738140	.	-	.	ID=CCRYP_005535|size850897-augustus-gene-7.3-mRNA-2;Parent=CCRYP_005535|size850897-augustus-gene-7.3;Name=CCRYP_005535|size850897-augustus-gene-7.3-mRNA-2;Alias=maker-scaffold61|size850897-augustus-gene-7.3-mRNA-2;_AED=0.93;_QI=0|0|0|0.5|1|0.5|2|0|155;_eAED=1.00;
scaffold61|size850897	maker	exon	738024	738140	.	-	.	ID=CCRYP_005535-RA|size850897-augustus-gene-7.3-mRNA-2:exon:1684;Parent=CCRYP_005535-RA|size850897-augustus-gene-7.3-mRNA-2;
scaffold61|size850897	maker	exon	736241	736588	.	-	.	ID=CCRYP_005535-RA|size850897-augustus-gene-7.3-mRNA-2:exon:1683;Parent=CCRYP_005535-RA|size850897-augustus-gene-7.3-mRNA-2;
scaffold61|size850897	maker	exon	738080	738627	.	-	.	ID=CCRYP_005535-RB|size850897-augustus-gene-7.3-mRNA-1:exon:1682;Parent=CCRYP_005535-RB|size850897-augustus-gene-7.3-mRNA-1;
scaffold61|size850897	maker	exon	738711	743458	.	-	.	ID=CCRYP_005535-RB|size850897-augustus-gene-7.3-mRNA-1:exon:1681;Parent=CCRYP_005535-RB|size850897-augustus-gene-7.3-mRNA-1;
scaffold61|size850897	maker	exon	743551	744735	.	-	.	ID=CCRYP_005535-RB|size850897-augustus-gene-7.3-mRNA-1:exon:1680;Parent=CCRYP_005535-RB|size850897-augustus-gene-7.3-mRNA-1;
scaffold61|size850897	maker	five_prime_UTR	744618	744735	.	-	.	ID=CCRYP_005535-RB|size850897-augustus-gene-7.3-mRNA-1:five_prime_utr;Parent=CCRYP_005535-RB|size850897-augustus-gene-7.3-mRNA-1;
scaffold61|size850897	maker	CDS	743551	744617	.	-	0	ID=CCRYP_005535-RB|size850897-augustus-gene-7.3-mRNA-1:cds;Parent=CCRYP_005535-RB|size850897-augustus-gene-7.3-mRNA-1;
scaffold61|size850897	maker	CDS	742207	743458	.	-	1	ID=CCRYP_005535-RB|size850897-augustus-gene-7.3-mRNA-1:cds;Parent=CCRYP_005535-RB|size850897-augustus-gene-7.3-mRNA-1;
scaffold61|size850897	maker	three_prime_UTR	738711	742206	.	-	.	ID=CCRYP_005535-RB|size850897-augustus-gene-7.3-mRNA-1:three_prime_utr;Parent=CCRYP_005535-RB|size850897-augustus-gene-7.3-mRNA-1;
scaffold61|size850897	maker	three_prime_UTR	738080	738627	.	-	.	ID=CCRYP_005535-RB|size850897-augustus-gene-7.3-mRNA-1:three_prime_utr;Parent=CCRYP_005535-RB|size850897-augustus-gene-7.3-mRNA-1;
scaffold61|size850897	maker	CDS	738024	738140	.	-	0	ID=CCRYP_005535-RA|size850897-augustus-gene-7.3-mRNA-2:cds;Parent=CCRYP_005535-RA|size850897-augustus-gene-7.3-mRNA-2;
scaffold61|size850897	maker	CDS	736241	736588	.	-	0	ID=CCRYP_005535-RA|size850897-augustus-gene-7.3-mRNA-2:cds;Parent=CCRYP_005535-RA|size850897-augustus-gene-7.3-mRNA-2;
scaffold61|size850897	maker	gene	771719	775032	.	-	.	ID=CCRYP_005537|size850897-exonerate_est2genome-gene-7.15;Name=CCRYP_005537|size850897-exonerate_est2genome-gene-7.15;Alias=maker-scaffold61|size850897-exonerate_est2genome-gene-7.15;
scaffold61|size850897	maker	mRNA	771719	775032	.	-	.	ID=CCRYP_005537|size850897-exonerate_est2genome-gene-7.15-mRNA-1;Parent=CCRYP_005537|size850897-exonerate_est2genome-gene-7.15;Name=CCRYP_005537|size850897-exonerate_est2genome-gene-7.15-mRNA-1;Alias=maker-scaffold61|size850897-exonerate_est2genome-gene-7.15-mRNA-1;_AED=0.23;_QI=910|1|1|1|0.75|0.6|5|317|585;_eAED=0.23;score=2985;
scaffold61|size850897	maker	mRNA	771719	775032	.	-	.	ID=CCRYP_005537|size850897-exonerate_est2genome-gene-7.15-mRNA-2;Parent=CCRYP_005537|size850897-exonerate_est2genome-gene-7.15;Name=CCRYP_005537|size850897-exonerate_est2genome-gene-7.15-mRNA-2;Alias=maker-scaffold61|size850897-exonerate_est2genome-gene-7.15-mRNA-2;_AED=0.22;_QI=177|1|1|1|1|1|4|317|859;_eAED=0.22;score=3074;
scaffold61|size850897	maker	mRNA	771719	775032	.	-	.	ID=CCRYP_005537|size850897-exonerate_est2genome-gene-7.15-mRNA-3;Parent=CCRYP_005537|size850897-exonerate_est2genome-gene-7.15;Name=CCRYP_005537|size850897-exonerate_est2genome-gene-7.15-mRNA-3;Alias=maker-scaffold61|size850897-exonerate_est2genome-gene-7.15-mRNA-3;_AED=0.22;_QI=177|1|1|1|1|1|3|888|691;_eAED=0.22;score=3141;
scaffold61|size850897	maker	mRNA	772788	775032	.	-	.	ID=CCRYP_005537|size850897-exonerate_est2genome-gene-7.15-mRNA-4;Parent=CCRYP_005537|size850897-exonerate_est2genome-gene-7.15;Name=CCRYP_005537|size850897-exonerate_est2genome-gene-7.15-mRNA-4;Alias=maker-scaffold61|size850897-exonerate_est2genome-gene-7.15-mRNA-4;_AED=0.30;_QI=177|1|1|1|1|1|2|39|648;_eAED=0.30;score=2163;
scaffold61|size850897	maker	exon	772788	774521	.	-	.	ID=CCRYP_005537-RD|size850897-exonerate_est2genome-gene-7.15-mRNA-4:exon:1692;Parent=CCRYP_005537-RD|size850897-exonerate_est2genome-gene-7.15-mRNA-4;
scaffold61|size850897	maker	exon	771719	772810	.	-	.	ID=CCRYP_005537-RC|size850897-exonerate_est2genome-gene-7.15-mRNA-3:exon:1691;Parent=CCRYP_005537-RC|size850897-exonerate_est2genome-gene-7.15-mRNA-3;
scaffold61|size850897	maker	exon	772902	774521	.	-	.	ID=CCRYP_005537-RB|size850897-exonerate_est2genome-gene-7.15-mRNA-2:exon:1690;Parent=CCRYP_005537-RB|size850897-exonerate_est2genome-gene-7.15-mRNA-2,CCRYP_005537-RB|size850897-exonerate_est2genome-gene-7.15-mRNA-3;
scaffold61|size850897	maker	exon	774604	775032	.	-	.	ID=CCRYP_005537-RA|size850897-exonerate_est2genome-gene-7.15-mRNA-1:exon:1689;Parent=CCRYP_005537-RA|size850897-exonerate_est2genome-gene-7.15-mRNA-1,CCRYP_005537-RA|size850897-exonerate_est2genome-gene-7.15-mRNA-2,CCRYP_005537-RA|size850897-exonerate_est2genome-gene-7.15-mRNA-3,CCRYP_005537-RA|size850897-exonerate_est2genome-gene-7.15-mRNA-4;
scaffold61|size850897	maker	exon	774334	774521	.	-	.	ID=CCRYP_005537-RA|size850897-exonerate_est2genome-gene-7.15-mRNA-1:exon:1688;Parent=CCRYP_005537-RA|size850897-exonerate_est2genome-gene-7.15-mRNA-1;
scaffold61|size850897	maker	exon	772902	774244	.	-	.	ID=CCRYP_005537-RA|size850897-exonerate_est2genome-gene-7.15-mRNA-1:exon:1687;Parent=CCRYP_005537-RA|size850897-exonerate_est2genome-gene-7.15-mRNA-1;
scaffold61|size850897	maker	exon	772625	772810	.	-	.	ID=CCRYP_005537-RA|size850897-exonerate_est2genome-gene-7.15-mRNA-1:exon:1686;Parent=CCRYP_005537-RA|size850897-exonerate_est2genome-gene-7.15-mRNA-1,CCRYP_005537-RA|size850897-exonerate_est2genome-gene-7.15-mRNA-2;
scaffold61|size850897	maker	exon	771719	772557	.	-	.	ID=CCRYP_005537-RA|size850897-exonerate_est2genome-gene-7.15-mRNA-1:exon:1685;Parent=CCRYP_005537-RA|size850897-exonerate_est2genome-gene-7.15-mRNA-1,CCRYP_005537-RA|size850897-exonerate_est2genome-gene-7.15-mRNA-2;
scaffold61|size850897	maker	five_prime_UTR	774604	775032	.	-	.	ID=CCRYP_005537-RA|size850897-exonerate_est2genome-gene-7.15-mRNA-1:five_prime_utr;Parent=CCRYP_005537-RA|size850897-exonerate_est2genome-gene-7.15-mRNA-1;
scaffold61|size850897	maker	five_prime_UTR	774334	774521	.	-	.	ID=CCRYP_005537-RA|size850897-exonerate_est2genome-gene-7.15-mRNA-1:five_prime_utr;Parent=CCRYP_005537-RA|size850897-exonerate_est2genome-gene-7.15-mRNA-1;
scaffold61|size850897	maker	five_prime_UTR	773952	774244	.	-	.	ID=CCRYP_005537-RA|size850897-exonerate_est2genome-gene-7.15-mRNA-1:five_prime_utr;Parent=CCRYP_005537-RA|size850897-exonerate_est2genome-gene-7.15-mRNA-1;
scaffold61|size850897	maker	CDS	772902	773951	.	-	0	ID=CCRYP_005537-RA|size850897-exonerate_est2genome-gene-7.15-mRNA-1:cds;Parent=CCRYP_005537-RA|size850897-exonerate_est2genome-gene-7.15-mRNA-1;
scaffold61|size850897	maker	CDS	772625	772810	.	-	0	ID=CCRYP_005537-RA|size850897-exonerate_est2genome-gene-7.15-mRNA-1:cds;Parent=CCRYP_005537-RA|size850897-exonerate_est2genome-gene-7.15-mRNA-1;
scaffold61|size850897	maker	CDS	772036	772557	.	-	0	ID=CCRYP_005537-RA|size850897-exonerate_est2genome-gene-7.15-mRNA-1:cds;Parent=CCRYP_005537-RA|size850897-exonerate_est2genome-gene-7.15-mRNA-1;
scaffold61|size850897	maker	three_prime_UTR	771719	772035	.	-	.	ID=CCRYP_005537-RA|size850897-exonerate_est2genome-gene-7.15-mRNA-1:three_prime_utr;Parent=CCRYP_005537-RA|size850897-exonerate_est2genome-gene-7.15-mRNA-1;
scaffold61|size850897	maker	five_prime_UTR	774856	775032	.	-	.	ID=CCRYP_005537-RB|size850897-exonerate_est2genome-gene-7.15-mRNA-2:five_prime_utr;Parent=CCRYP_005537-RB|size850897-exonerate_est2genome-gene-7.15-mRNA-2;
scaffold61|size850897	maker	CDS	774604	774855	.	-	0	ID=CCRYP_005537-RB|size850897-exonerate_est2genome-gene-7.15-mRNA-2:cds;Parent=CCRYP_005537-RB|size850897-exonerate_est2genome-gene-7.15-mRNA-2;
scaffold61|size850897	maker	CDS	772902	774521	.	-	0	ID=CCRYP_005537-RB|size850897-exonerate_est2genome-gene-7.15-mRNA-2:cds;Parent=CCRYP_005537-RB|size850897-exonerate_est2genome-gene-7.15-mRNA-2;
scaffold61|size850897	maker	CDS	772625	772810	.	-	0	ID=CCRYP_005537-RB|size850897-exonerate_est2genome-gene-7.15-mRNA-2:cds;Parent=CCRYP_005537-RB|size850897-exonerate_est2genome-gene-7.15-mRNA-2;
scaffold61|size850897	maker	CDS	772036	772557	.	-	0	ID=CCRYP_005537-RB|size850897-exonerate_est2genome-gene-7.15-mRNA-2:cds;Parent=CCRYP_005537-RB|size850897-exonerate_est2genome-gene-7.15-mRNA-2;
scaffold61|size850897	maker	three_prime_UTR	771719	772035	.	-	.	ID=CCRYP_005537-RB|size850897-exonerate_est2genome-gene-7.15-mRNA-2:three_prime_utr;Parent=CCRYP_005537-RB|size850897-exonerate_est2genome-gene-7.15-mRNA-2;
scaffold61|size850897	maker	five_prime_UTR	774856	775032	.	-	.	ID=CCRYP_005537-RC|size850897-exonerate_est2genome-gene-7.15-mRNA-3:five_prime_utr;Parent=CCRYP_005537-RC|size850897-exonerate_est2genome-gene-7.15-mRNA-3;
scaffold61|size850897	maker	CDS	774604	774855	.	-	0	ID=CCRYP_005537-RC|size850897-exonerate_est2genome-gene-7.15-mRNA-3:cds;Parent=CCRYP_005537-RC|size850897-exonerate_est2genome-gene-7.15-mRNA-3;
scaffold61|size850897	maker	CDS	772902	774521	.	-	0	ID=CCRYP_005537-RC|size850897-exonerate_est2genome-gene-7.15-mRNA-3:cds;Parent=CCRYP_005537-RC|size850897-exonerate_est2genome-gene-7.15-mRNA-3;
scaffold61|size850897	maker	CDS	772607	772810	.	-	0	ID=CCRYP_005537-RC|size850897-exonerate_est2genome-gene-7.15-mRNA-3:cds;Parent=CCRYP_005537-RC|size850897-exonerate_est2genome-gene-7.15-mRNA-3;
scaffold61|size850897	maker	three_prime_UTR	771719	772606	.	-	.	ID=CCRYP_005537-RC|size850897-exonerate_est2genome-gene-7.15-mRNA-3:three_prime_utr;Parent=CCRYP_005537-RC|size850897-exonerate_est2genome-gene-7.15-mRNA-3;
scaffold61|size850897	maker	five_prime_UTR	774856	775032	.	-	.	ID=CCRYP_005537-RD|size850897-exonerate_est2genome-gene-7.15-mRNA-4:five_prime_utr;Parent=CCRYP_005537-RD|size850897-exonerate_est2genome-gene-7.15-mRNA-4;
scaffold61|size850897	maker	CDS	774604	774855	.	-	0	ID=CCRYP_005537-RD|size850897-exonerate_est2genome-gene-7.15-mRNA-4:cds;Parent=CCRYP_005537-RD|size850897-exonerate_est2genome-gene-7.15-mRNA-4;
scaffold61|size850897	maker	CDS	772827	774521	.	-	0	ID=CCRYP_005537-RD|size850897-exonerate_est2genome-gene-7.15-mRNA-4:cds;Parent=CCRYP_005537-RD|size850897-exonerate_est2genome-gene-7.15-mRNA-4;
scaffold61|size850897	maker	three_prime_UTR	772788	772826	.	-	.	ID=CCRYP_005537-RD|size850897-exonerate_est2genome-gene-7.15-mRNA-4:three_prime_utr;Parent=CCRYP_005537-RD|size850897-exonerate_est2genome-gene-7.15-mRNA-4;
scaffold61|size850897	maker	gene	775427	777643	.	-	.	ID=CCRYP_005538|size850897-exonerate_est2genome-gene-7.16;Name=CCRYP_005538|size850897-exonerate_est2genome-gene-7.16;Alias=maker-scaffold61|size850897-exonerate_est2genome-gene-7.16;
scaffold61|size850897	maker	mRNA	775427	777643	.	-	.	ID=CCRYP_005538|size850897-exonerate_est2genome-gene-7.16-mRNA-1;Parent=CCRYP_005538|size850897-exonerate_est2genome-gene-7.16;Name=CCRYP_005538|size850897-exonerate_est2genome-gene-7.16-mRNA-1;Alias=maker-scaffold61|size850897-exonerate_est2genome-gene-7.16-mRNA-1;_AED=0.30;_QI=578|1|1|1|0|0|2|90|496;_eAED=0.30;score=10768;
scaffold61|size850897	maker	exon	777085	777643	.	-	.	ID=CCRYP_005538-RA|size850897-exonerate_est2genome-gene-7.16-mRNA-1:exon:1694;Parent=CCRYP_005538-RA|size850897-exonerate_est2genome-gene-7.16-mRNA-1;
scaffold61|size850897	maker	exon	775427	777026	.	-	.	ID=CCRYP_005538-RA|size850897-exonerate_est2genome-gene-7.16-mRNA-1:exon:1693;Parent=CCRYP_005538-RA|size850897-exonerate_est2genome-gene-7.16-mRNA-1;
scaffold61|size850897	maker	five_prime_UTR	777085	777643	.	-	.	ID=CCRYP_005538-RA|size850897-exonerate_est2genome-gene-7.16-mRNA-1:five_prime_utr;Parent=CCRYP_005538-RA|size850897-exonerate_est2genome-gene-7.16-mRNA-1;
scaffold61|size850897	maker	five_prime_UTR	777008	777026	.	-	.	ID=CCRYP_005538-RA|size850897-exonerate_est2genome-gene-7.16-mRNA-1:five_prime_utr;Parent=CCRYP_005538-RA|size850897-exonerate_est2genome-gene-7.16-mRNA-1;
scaffold61|size850897	maker	CDS	775517	777007	.	-	0	ID=CCRYP_005538-RA|size850897-exonerate_est2genome-gene-7.16-mRNA-1:cds;Parent=CCRYP_005538-RA|size850897-exonerate_est2genome-gene-7.16-mRNA-1;
scaffold61|size850897	maker	three_prime_UTR	775427	775516	.	-	.	ID=CCRYP_005538-RA|size850897-exonerate_est2genome-gene-7.16-mRNA-1:three_prime_utr;Parent=CCRYP_005538-RA|size850897-exonerate_est2genome-gene-7.16-mRNA-1;
scaffold61|size850897	maker	gene	744926	746702	.	-	.	ID=CCRYP_005536|size850897-exonerate_est2genome-gene-7.14;Name=CCRYP_005536|size850897-exonerate_est2genome-gene-7.14;Alias=maker-scaffold61|size850897-exonerate_est2genome-gene-7.14;
scaffold61|size850897	maker	mRNA	744926	746702	.	-	.	ID=CCRYP_005536|size850897-exonerate_est2genome-gene-7.14-mRNA-1;Parent=CCRYP_005536|size850897-exonerate_est2genome-gene-7.14;Name=CCRYP_005536|size850897-exonerate_est2genome-gene-7.14-mRNA-1;Alias=maker-scaffold61|size850897-exonerate_est2genome-gene-7.14-mRNA-1;_AED=0.33;_QI=255|-1|1|1|-1|1|1|100|473;_eAED=0.33;score=8885;
scaffold61|size850897	maker	exon	744926	746702	.	-	.	ID=CCRYP_005536-RA|size850897-exonerate_est2genome-gene-7.14-mRNA-1:exon:1695;Parent=CCRYP_005536-RA|size850897-exonerate_est2genome-gene-7.14-mRNA-1;
scaffold61|size850897	maker	five_prime_UTR	746448	746702	.	-	.	ID=CCRYP_005536-RA|size850897-exonerate_est2genome-gene-7.14-mRNA-1:five_prime_utr;Parent=CCRYP_005536-RA|size850897-exonerate_est2genome-gene-7.14-mRNA-1;
scaffold61|size850897	maker	CDS	745026	746447	.	-	0	ID=CCRYP_005536-RA|size850897-exonerate_est2genome-gene-7.14-mRNA-1:cds;Parent=CCRYP_005536-RA|size850897-exonerate_est2genome-gene-7.14-mRNA-1;
scaffold61|size850897	maker	three_prime_UTR	744926	745025	.	-	.	ID=CCRYP_005536-RA|size850897-exonerate_est2genome-gene-7.14-mRNA-1:three_prime_utr;Parent=CCRYP_005536-RA|size850897-exonerate_est2genome-gene-7.14-mRNA-1;
scaffold61|size850897	maker	gene	780274	781064	.	-	.	ID=CCRYP_005539|size850897-snap-gene-7.48;Name=CCRYP_005539|size850897-snap-gene-7.48;Alias=maker-scaffold61|size850897-snap-gene-7.48;
scaffold61|size850897	maker	mRNA	780274	781064	.	-	.	ID=CCRYP_005539|size850897-snap-gene-7.48-mRNA-1;Parent=CCRYP_005539|size850897-snap-gene-7.48;Name=CCRYP_005539|size850897-snap-gene-7.48-mRNA-1;Alias=maker-scaffold61|size850897-snap-gene-7.48-mRNA-1;_AED=0.19;_QI=49|0|0|1|0|0|4|0|142;_eAED=0.24;
scaffold61|size850897	maker	exon	780959	781064	.	-	.	ID=CCRYP_005539-RA|size850897-snap-gene-7.48-mRNA-1:exon:1699;Parent=CCRYP_005539-RA|size850897-snap-gene-7.48-mRNA-1;
scaffold61|size850897	maker	exon	780693	780839	.	-	.	ID=CCRYP_005539-RA|size850897-snap-gene-7.48-mRNA-1:exon:1698;Parent=CCRYP_005539-RA|size850897-snap-gene-7.48-mRNA-1;
scaffold61|size850897	maker	exon	780456	780531	.	-	.	ID=CCRYP_005539-RA|size850897-snap-gene-7.48-mRNA-1:exon:1697;Parent=CCRYP_005539-RA|size850897-snap-gene-7.48-mRNA-1;
scaffold61|size850897	maker	exon	780274	780419	.	-	.	ID=CCRYP_005539-RA|size850897-snap-gene-7.48-mRNA-1:exon:1696;Parent=CCRYP_005539-RA|size850897-snap-gene-7.48-mRNA-1;
scaffold61|size850897	maker	five_prime_UTR	781016	781064	.	-	.	ID=CCRYP_005539-RA|size850897-snap-gene-7.48-mRNA-1:five_prime_utr;Parent=CCRYP_005539-RA|size850897-snap-gene-7.48-mRNA-1;
scaffold61|size850897	maker	CDS	780959	781015	.	-	0	ID=CCRYP_005539-RA|size850897-snap-gene-7.48-mRNA-1:cds;Parent=CCRYP_005539-RA|size850897-snap-gene-7.48-mRNA-1;
scaffold61|size850897	maker	CDS	780693	780839	.	-	0	ID=CCRYP_005539-RA|size850897-snap-gene-7.48-mRNA-1:cds;Parent=CCRYP_005539-RA|size850897-snap-gene-7.48-mRNA-1;
scaffold61|size850897	maker	CDS	780456	780531	.	-	0	ID=CCRYP_005539-RA|size850897-snap-gene-7.48-mRNA-1:cds;Parent=CCRYP_005539-RA|size850897-snap-gene-7.48-mRNA-1;
scaffold61|size850897	maker	CDS	780274	780419	.	-	2	ID=CCRYP_005539-RA|size850897-snap-gene-7.48-mRNA-1:cds;Parent=CCRYP_005539-RA|size850897-snap-gene-7.48-mRNA-1;
scaffold61|size850897	maker	gene	781962	782332	.	+	.	ID=CCRYP_005540|size850897-snap-gene-7.41;Name=CCRYP_005540|size850897-snap-gene-7.41;Alias=maker-scaffold61|size850897-snap-gene-7.41;
scaffold61|size850897	maker	mRNA	781962	782332	.	+	.	ID=CCRYP_005540|size850897-snap-gene-7.41-mRNA-1;Parent=CCRYP_005540|size850897-snap-gene-7.41;Name=CCRYP_005540|size850897-snap-gene-7.41-mRNA-1;Alias=maker-scaffold61|size850897-snap-gene-7.41-mRNA-1;_AED=0.39;_QI=0|0|0|1|0|0|2|0|122;_eAED=0.38;
scaffold61|size850897	maker	exon	781962	782112	.	+	.	ID=CCRYP_005540-RA|size850897-snap-gene-7.41-mRNA-1:exon:1700;Parent=CCRYP_005540-RA|size850897-snap-gene-7.41-mRNA-1;
scaffold61|size850897	maker	exon	782118	782332	.	+	.	ID=CCRYP_005540-RA|size850897-snap-gene-7.41-mRNA-1:exon:1701;Parent=CCRYP_005540-RA|size850897-snap-gene-7.41-mRNA-1;
scaffold61|size850897	maker	CDS	781962	782112	.	+	0	ID=CCRYP_005540-RA|size850897-snap-gene-7.41-mRNA-1:cds;Parent=CCRYP_005540-RA|size850897-snap-gene-7.41-mRNA-1;
scaffold61|size850897	maker	CDS	782118	782332	.	+	2	ID=CCRYP_005540-RA|size850897-snap-gene-7.41-mRNA-1:cds;Parent=CCRYP_005540-RA|size850897-snap-gene-7.41-mRNA-1;
scaffold61|size850897	maker	gene	782425	782823	.	+	.	ID=CCRYP_005541|size850897-snap-gene-7.42;Name=CCRYP_005541|size850897-snap-gene-7.42;Alias=maker-scaffold61|size850897-snap-gene-7.42;
scaffold61|size850897	maker	mRNA	782425	782823	.	+	.	ID=CCRYP_005541|size850897-snap-gene-7.42-mRNA-1;Parent=CCRYP_005541|size850897-snap-gene-7.42;Name=CCRYP_005541|size850897-snap-gene-7.42-mRNA-1;Alias=maker-scaffold61|size850897-snap-gene-7.42-mRNA-1;_AED=0.32;_QI=0|0|0|1|0|0|2|0|96;_eAED=0.32;
scaffold61|size850897	maker	exon	782425	782496	.	+	.	ID=CCRYP_005541-RA|size850897-snap-gene-7.42-mRNA-1:exon:1702;Parent=CCRYP_005541-RA|size850897-snap-gene-7.42-mRNA-1;
scaffold61|size850897	maker	exon	782608	782823	.	+	.	ID=CCRYP_005541-RA|size850897-snap-gene-7.42-mRNA-1:exon:1703;Parent=CCRYP_005541-RA|size850897-snap-gene-7.42-mRNA-1;
scaffold61|size850897	maker	CDS	782425	782496	.	+	0	ID=CCRYP_005541-RA|size850897-snap-gene-7.42-mRNA-1:cds;Parent=CCRYP_005541-RA|size850897-snap-gene-7.42-mRNA-1;
scaffold61|size850897	maker	CDS	782608	782823	.	+	0	ID=CCRYP_005541-RA|size850897-snap-gene-7.42-mRNA-1:cds;Parent=CCRYP_005541-RA|size850897-snap-gene-7.42-mRNA-1;
scaffold61|size850897	snap_masked	match	717518	718687	77.879	+	.	ID=scaffold61|size850897:hit:17034:4.5.0.7;Name=snap_masked-scaffold61|size850897-abinit-gene-7.6-mRNA-1
scaffold61|size850897	snap_masked	match_part	717518	717592	-0.898	+	.	ID=scaffold61|size850897:hsp:32748:4.5.0.7;Parent=scaffold61|size850897:hit:17034:4.5.0.7;Target=snap_masked-scaffold61|size850897-abinit-gene-7.6-mRNA-1 1 75 +;Gap=M75
scaffold61|size850897	snap_masked	match_part	717629	717734	10.359	+	.	ID=scaffold61|size850897:hsp:32749:4.5.0.7;Parent=scaffold61|size850897:hit:17034:4.5.0.7;Target=snap_masked-scaffold61|size850897-abinit-gene-7.6-mRNA-1 76 181 +;Gap=M106
scaffold61|size850897	snap_masked	match_part	717801	718687	68.418	+	.	ID=scaffold61|size850897:hsp:32750:4.5.0.7;Parent=scaffold61|size850897:hit:17034:4.5.0.7;Target=snap_masked-scaffold61|size850897-abinit-gene-7.6-mRNA-1 182 1068 +;Gap=M887
scaffold61|size850897	snap_masked	match	725536	726258	53.97	+	.	ID=scaffold61|size850897:hit:17035:4.5.0.7;Name=snap_masked-scaffold61|size850897-abinit-gene-7.7-mRNA-1
scaffold61|size850897	snap_masked	match_part	725536	725692	3.867	+	.	ID=scaffold61|size850897:hsp:32751:4.5.0.7;Parent=scaffold61|size850897:hit:17035:4.5.0.7;Target=snap_masked-scaffold61|size850897-abinit-gene-7.7-mRNA-1 1 157 +;Gap=M157
scaffold61|size850897	snap_masked	match_part	725852	726258	50.103	+	.	ID=scaffold61|size850897:hsp:32752:4.5.0.7;Parent=scaffold61|size850897:hit:17035:4.5.0.7;Target=snap_masked-scaffold61|size850897-abinit-gene-7.7-mRNA-1 158 564 +;Gap=M407
scaffold61|size850897	snap_masked	match	729125	731676	159.15	+	.	ID=scaffold61|size850897:hit:17036:4.5.0.7;Name=snap_masked-scaffold61|size850897-abinit-gene-7.8-mRNA-1
scaffold61|size850897	snap_masked	match_part	729125	729273	21.508	+	.	ID=scaffold61|size850897:hsp:32753:4.5.0.7;Parent=scaffold61|size850897:hit:17036:4.5.0.7;Target=snap_masked-scaffold61|size850897-abinit-gene-7.8-mRNA-1 1 149 +;Gap=M149
scaffold61|size850897	snap_masked	match_part	729798	730629	102.690	+	.	ID=scaffold61|size850897:hsp:32754:4.5.0.7;Parent=scaffold61|size850897:hit:17036:4.5.0.7;Target=snap_masked-scaffold61|size850897-abinit-gene-7.8-mRNA-1 150 981 +;Gap=M832
scaffold61|size850897	snap_masked	match_part	730711	731676	34.952	+	.	ID=scaffold61|size850897:hsp:32755:4.5.0.7;Parent=scaffold61|size850897:hit:17036:4.5.0.7;Target=snap_masked-scaffold61|size850897-abinit-gene-7.8-mRNA-1 982 1947 +;Gap=M966
scaffold61|size850897	snap_masked	match	738528	741844	227.085	+	.	ID=scaffold61|size850897:hit:17037:4.5.0.7;Name=snap_masked-scaffold61|size850897-abinit-gene-7.9-mRNA-1
scaffold61|size850897	snap_masked	match_part	738528	738627	11.924	+	.	ID=scaffold61|size850897:hsp:32756:4.5.0.7;Parent=scaffold61|size850897:hit:17037:4.5.0.7;Target=snap_masked-scaffold61|size850897-abinit-gene-7.9-mRNA-1 1 100 +;Gap=M100
scaffold61|size850897	snap_masked	match_part	738711	741844	215.161	+	.	ID=scaffold61|size850897:hsp:32757:4.5.0.7;Parent=scaffold61|size850897:hit:17037:4.5.0.7;Target=snap_masked-scaffold61|size850897-abinit-gene-7.9-mRNA-1 101 3234 +;Gap=M3134
scaffold61|size850897	snap_masked	match	779551	779748	25.046	+	.	ID=scaffold61|size850897:hit:17038:4.5.0.7;Name=snap_masked-scaffold61|size850897-abinit-gene-7.10-mRNA-1
scaffold61|size850897	snap_masked	match_part	779551	779748	25.046	+	.	ID=scaffold61|size850897:hsp:32758:4.5.0.7;Parent=scaffold61|size850897:hit:17038:4.5.0.7;Target=snap_masked-scaffold61|size850897-abinit-gene-7.10-mRNA-1 1 198 +;Gap=M198
scaffold61|size850897	snap_masked	match	792474	792680	21.262	+	.	ID=scaffold61|size850897:hit:17039:4.5.0.7;Name=snap_masked-scaffold61|size850897-abinit-gene-7.11-mRNA-1
scaffold61|size850897	snap_masked	match_part	792474	792680	21.262	+	.	ID=scaffold61|size850897:hsp:32759:4.5.0.7;Parent=scaffold61|size850897:hit:17039:4.5.0.7;Target=snap_masked-scaffold61|size850897-abinit-gene-7.11-mRNA-1 1 207 +;Gap=M207
scaffold61|size850897	snap_masked	match	803020	804111	98.744	+	.	ID=scaffold61|size850897:hit:17040:4.5.0.7;Name=snap_masked-scaffold61|size850897-abinit-gene-7.12-mRNA-1
scaffold61|size850897	snap_masked	match_part	803020	804111	98.744	+	.	ID=scaffold61|size850897:hsp:32760:4.5.0.7;Parent=scaffold61|size850897:hit:17040:4.5.0.7;Target=snap_masked-scaffold61|size850897-abinit-gene-7.12-mRNA-1 1 1092 +;Gap=M1092
scaffold61|size850897	snap_masked	match	822457	823581	50.812	+	.	ID=scaffold61|size850897:hit:17041:4.5.0.7;Name=snap_masked-scaffold61|size850897-abinit-gene-7.13-mRNA-1
scaffold61|size850897	snap_masked	match_part	822457	822697	18.380	+	.	ID=scaffold61|size850897:hsp:32761:4.5.0.7;Parent=scaffold61|size850897:hit:17041:4.5.0.7;Target=snap_masked-scaffold61|size850897-abinit-gene-7.13-mRNA-1 1 241 +;Gap=M241
scaffold61|size850897	snap_masked	match_part	822770	822982	6.493	+	.	ID=scaffold61|size850897:hsp:32762:4.5.0.7;Parent=scaffold61|size850897:hit:17041:4.5.0.7;Target=snap_masked-scaffold61|size850897-abinit-gene-7.13-mRNA-1 242 454 +;Gap=M213
scaffold61|size850897	snap_masked	match_part	823058	823581	25.939	+	.	ID=scaffold61|size850897:hsp:32763:4.5.0.7;Parent=scaffold61|size850897:hit:17041:4.5.0.7;Target=snap_masked-scaffold61|size850897-abinit-gene-7.13-mRNA-1 455 978 +;Gap=M524
scaffold61|size850897	snap_masked	match	826952	827477	45.424	+	.	ID=scaffold61|size850897:hit:17042:4.5.0.7;Name=snap_masked-scaffold61|size850897-abinit-gene-7.14-mRNA-1
scaffold61|size850897	snap_masked	match_part	826952	826986	6.203	+	.	ID=scaffold61|size850897:hsp:32764:4.5.0.7;Parent=scaffold61|size850897:hit:17042:4.5.0.7;Target=snap_masked-scaffold61|size850897-abinit-gene-7.14-mRNA-1 1 35 +;Gap=M35
scaffold61|size850897	snap_masked	match_part	827231	827477	39.221	+	.	ID=scaffold61|size850897:hsp:32765:4.5.0.7;Parent=scaffold61|size850897:hit:17042:4.5.0.7;Target=snap_masked-scaffold61|size850897-abinit-gene-7.14-mRNA-1 36 282 +;Gap=M247
scaffold61|size850897	snap_masked	match	845699	847264	53.179	+	.	ID=scaffold61|size850897:hit:17043:4.5.0.7;Name=snap_masked-scaffold61|size850897-abinit-gene-7.15-mRNA-1
scaffold61|size850897	snap_masked	match_part	845699	847264	53.179	+	.	ID=scaffold61|size850897:hsp:32766:4.5.0.7;Parent=scaffold61|size850897:hit:17043:4.5.0.7;Target=snap_masked-scaffold61|size850897-abinit-gene-7.15-mRNA-1 1 1566 +;Gap=M1566
scaffold61|size850897	snap_masked	match	726819	728521	143.514	-	.	ID=scaffold61|size850897:hit:17044:4.5.0.7;Name=snap_masked-scaffold61|size850897-abinit-gene-7.16-mRNA-1
scaffold61|size850897	snap_masked	match_part	728376	728521	24.253	-	.	ID=scaffold61|size850897:hsp:32767:4.5.0.7;Parent=scaffold61|size850897:hit:17044:4.5.0.7;Target=snap_masked-scaffold61|size850897-abinit-gene-7.16-mRNA-1 1259 1404 +;Gap=M146
scaffold61|size850897	snap_masked	match_part	727958	728166	23.240	-	.	ID=scaffold61|size850897:hsp:32768:4.5.0.7;Parent=scaffold61|size850897:hit:17044:4.5.0.7;Target=snap_masked-scaffold61|size850897-abinit-gene-7.16-mRNA-1 1050 1258 +;Gap=M209
scaffold61|size850897	snap_masked	match_part	726819	727867	96.021	-	.	ID=scaffold61|size850897:hsp:32769:4.5.0.7;Parent=scaffold61|size850897:hit:17044:4.5.0.7;Target=snap_masked-scaffold61|size850897-abinit-gene-7.16-mRNA-1 1 1049 +;Gap=M1049
scaffold61|size850897	snap_masked	match	742207	744617	187.901	-	.	ID=scaffold61|size850897:hit:17045:4.5.0.7;Name=snap_masked-scaffold61|size850897-abinit-gene-7.17-mRNA-1
scaffold61|size850897	snap_masked	match_part	743551	744617	94.981	-	.	ID=scaffold61|size850897:hsp:32770:4.5.0.7;Parent=scaffold61|size850897:hit:17045:4.5.0.7;Target=snap_masked-scaffold61|size850897-abinit-gene-7.17-mRNA-1 1253 2319 +;Gap=M1067
scaffold61|size850897	snap_masked	match_part	742207	743458	92.920	-	.	ID=scaffold61|size850897:hsp:32771:4.5.0.7;Parent=scaffold61|size850897:hit:17045:4.5.0.7;Target=snap_masked-scaffold61|size850897-abinit-gene-7.17-mRNA-1 1 1252 +;Gap=M1252
scaffold61|size850897	snap_masked	match	745026	746447	61.484	-	.	ID=scaffold61|size850897:hit:17046:4.5.0.7;Name=snap_masked-scaffold61|size850897-abinit-gene-7.18-mRNA-1
scaffold61|size850897	snap_masked	match_part	745026	746447	61.484	-	.	ID=scaffold61|size850897:hsp:32772:4.5.0.7;Parent=scaffold61|size850897:hit:17046:4.5.0.7;Target=snap_masked-scaffold61|size850897-abinit-gene-7.18-mRNA-1 1 1422 +;Gap=M1422
scaffold61|size850897	snap_masked	match	762152	762615	26.684	-	.	ID=scaffold61|size850897:hit:17047:4.5.0.7;Name=snap_masked-scaffold61|size850897-abinit-gene-7.19-mRNA-1
scaffold61|size850897	snap_masked	match_part	762382	762615	6.240	-	.	ID=scaffold61|size850897:hsp:32773:4.5.0.7;Parent=scaffold61|size850897:hit:17047:4.5.0.7;Target=snap_masked-scaffold61|size850897-abinit-gene-7.19-mRNA-1 166 399 +;Gap=M234
scaffold61|size850897	snap_masked	match_part	762152	762316	20.444	-	.	ID=scaffold61|size850897:hsp:32774:4.5.0.7;Parent=scaffold61|size850897:hit:17047:4.5.0.7;Target=snap_masked-scaffold61|size850897-abinit-gene-7.19-mRNA-1 1 165 +;Gap=M165
scaffold61|size850897	snap_masked	match	772036	774855	191.245	-	.	ID=scaffold61|size850897:hit:17048:4.5.0.7;Name=snap_masked-scaffold61|size850897-abinit-gene-7.20-mRNA-1
scaffold61|size850897	snap_masked	match_part	774604	774855	19.208	-	.	ID=scaffold61|size850897:hsp:32775:4.5.0.7;Parent=scaffold61|size850897:hit:17048:4.5.0.7;Target=snap_masked-scaffold61|size850897-abinit-gene-7.20-mRNA-1 2329 2580 +;Gap=M252
scaffold61|size850897	snap_masked	match_part	772902	774521	111.664	-	.	ID=scaffold61|size850897:hsp:32776:4.5.0.7;Parent=scaffold61|size850897:hit:17048:4.5.0.7;Target=snap_masked-scaffold61|size850897-abinit-gene-7.20-mRNA-1 709 2328 +;Gap=M1620
scaffold61|size850897	snap_masked	match_part	772625	772810	20.892	-	.	ID=scaffold61|size850897:hsp:32777:4.5.0.7;Parent=scaffold61|size850897:hit:17048:4.5.0.7;Target=snap_masked-scaffold61|size850897-abinit-gene-7.20-mRNA-1 523 708 +;Gap=M186
scaffold61|size850897	snap_masked	match_part	772036	772557	39.481	-	.	ID=scaffold61|size850897:hsp:32778:4.5.0.7;Parent=scaffold61|size850897:hit:17048:4.5.0.7;Target=snap_masked-scaffold61|size850897-abinit-gene-7.20-mRNA-1 1 522 +;Gap=M522
scaffold61|size850897	snap_masked	match	775517	777565	86.272	-	.	ID=scaffold61|size850897:hit:17049:4.5.0.7;Name=snap_masked-scaffold61|size850897-abinit-gene-7.21-mRNA-1
scaffold61|size850897	snap_masked	match_part	775517	777565	86.272	-	.	ID=scaffold61|size850897:hsp:32779:4.5.0.7;Parent=scaffold61|size850897:hit:17049:4.5.0.7;Target=snap_masked-scaffold61|size850897-abinit-gene-7.21-mRNA-1 1 2049 +;Gap=M2049
scaffold61|size850897	snap_masked	match	784221	785611	80.452	-	.	ID=scaffold61|size850897:hit:17050:4.5.0.7;Name=snap_masked-scaffold61|size850897-abinit-gene-7.22-mRNA-1
scaffold61|size850897	snap_masked	match_part	785486	785611	21.983	-	.	ID=scaffold61|size850897:hsp:32780:4.5.0.7;Parent=scaffold61|size850897:hit:17050:4.5.0.7;Target=snap_masked-scaffold61|size850897-abinit-gene-7.22-mRNA-1 865 990 +;Gap=M126
scaffold61|size850897	snap_masked	match_part	784537	785252	41.614	-	.	ID=scaffold61|size850897:hsp:32781:4.5.0.7;Parent=scaffold61|size850897:hit:17050:4.5.0.7;Target=snap_masked-scaffold61|size850897-abinit-gene-7.22-mRNA-1 149 864 +;Gap=M716
scaffold61|size850897	snap_masked	match_part	784343	784442	11.713	-	.	ID=scaffold61|size850897:hsp:32782:4.5.0.7;Parent=scaffold61|size850897:hit:17050:4.5.0.7;Target=snap_masked-scaffold61|size850897-abinit-gene-7.22-mRNA-1 49 148 +;Gap=M100
scaffold61|size850897	snap_masked	match_part	784221	784268	5.142	-	.	ID=scaffold61|size850897:hsp:32783:4.5.0.7;Parent=scaffold61|size850897:hit:17050:4.5.0.7;Target=snap_masked-scaffold61|size850897-abinit-gene-7.22-mRNA-1 1 48 +;Gap=M48
scaffold61|size850897	snap_masked	match	824042	824611	95.287	-	.	ID=scaffold61|size850897:hit:17051:4.5.0.7;Name=snap_masked-scaffold61|size850897-abinit-gene-7.23-mRNA-1
scaffold61|size850897	snap_masked	match_part	824042	824611	95.287	-	.	ID=scaffold61|size850897:hsp:32784:4.5.0.7;Parent=scaffold61|size850897:hit:17051:4.5.0.7;Target=snap_masked-scaffold61|size850897-abinit-gene-7.23-mRNA-1 1 570 +;Gap=M570
scaffold61|size850897	snap_masked	match	843179	844672	75.99	-	.	ID=scaffold61|size850897:hit:17052:4.5.0.7;Name=snap_masked-scaffold61|size850897-abinit-gene-7.24-mRNA-1
scaffold61|size850897	snap_masked	match_part	844415	844672	14.439	-	.	ID=scaffold61|size850897:hsp:32785:4.5.0.7;Parent=scaffold61|size850897:hit:17052:4.5.0.7;Target=snap_masked-scaffold61|size850897-abinit-gene-7.24-mRNA-1 898 1155 +;Gap=M258
scaffold61|size850897	snap_masked	match_part	843690	844181	37.232	-	.	ID=scaffold61|size850897:hsp:32786:4.5.0.7;Parent=scaffold61|size850897:hit:17052:4.5.0.7;Target=snap_masked-scaffold61|size850897-abinit-gene-7.24-mRNA-1 406 897 +;Gap=M492
scaffold61|size850897	snap_masked	match_part	843179	843583	24.319	-	.	ID=scaffold61|size850897:hsp:32787:4.5.0.7;Parent=scaffold61|size850897:hit:17052:4.5.0.7;Target=snap_masked-scaffold61|size850897-abinit-gene-7.24-mRNA-1 1 405 +;Gap=M405
scaffold61|size850897	augustus_masked	match	717518	718687	0.76	+	.	ID=scaffold61|size850897:hit:17053:4.5.0.7;Name=augustus_masked-scaffold61|size850897-abinit-gene-7.25-mRNA-1
scaffold61|size850897	augustus_masked	match_part	717518	717592	0.76	+	.	ID=scaffold61|size850897:hsp:32788:4.5.0.7;Parent=scaffold61|size850897:hit:17053:4.5.0.7;Target=augustus_masked-scaffold61|size850897-abinit-gene-7.25-mRNA-1 1 75 +;Gap=M75
scaffold61|size850897	augustus_masked	match_part	717665	717734	0.76	+	.	ID=scaffold61|size850897:hsp:32789:4.5.0.7;Parent=scaffold61|size850897:hit:17053:4.5.0.7;Target=augustus_masked-scaffold61|size850897-abinit-gene-7.25-mRNA-1 76 145 +;Gap=M70
scaffold61|size850897	augustus_masked	match_part	717801	718687	0.76	+	.	ID=scaffold61|size850897:hsp:32790:4.5.0.7;Parent=scaffold61|size850897:hit:17053:4.5.0.7;Target=augustus_masked-scaffold61|size850897-abinit-gene-7.25-mRNA-1 146 1032 +;Gap=M887
scaffold61|size850897	augustus_masked	match	725536	726258	0.97	+	.	ID=scaffold61|size850897:hit:17054:4.5.0.7;Name=augustus_masked-scaffold61|size850897-abinit-gene-7.26-mRNA-1
scaffold61|size850897	augustus_masked	match_part	725536	726258	0.97	+	.	ID=scaffold61|size850897:hsp:32791:4.5.0.7;Parent=scaffold61|size850897:hit:17054:4.5.0.7;Target=augustus_masked-scaffold61|size850897-abinit-gene-7.26-mRNA-1 1 723 +;Gap=M723
scaffold61|size850897	augustus_masked	match	729125	731676	0.99	+	.	ID=scaffold61|size850897:hit:17055:4.5.0.7;Name=augustus_masked-scaffold61|size850897-abinit-gene-7.27-mRNA-1
scaffold61|size850897	augustus_masked	match_part	729125	729273	0.99	+	.	ID=scaffold61|size850897:hsp:32792:4.5.0.7;Parent=scaffold61|size850897:hit:17055:4.5.0.7;Target=augustus_masked-scaffold61|size850897-abinit-gene-7.27-mRNA-1 1 149 +;Gap=M149
scaffold61|size850897	augustus_masked	match_part	729798	730629	0.99	+	.	ID=scaffold61|size850897:hsp:32793:4.5.0.7;Parent=scaffold61|size850897:hit:17055:4.5.0.7;Target=augustus_masked-scaffold61|size850897-abinit-gene-7.27-mRNA-1 150 981 +;Gap=M832
scaffold61|size850897	augustus_masked	match_part	730711	731676	0.99	+	.	ID=scaffold61|size850897:hsp:32794:4.5.0.7;Parent=scaffold61|size850897:hit:17055:4.5.0.7;Target=augustus_masked-scaffold61|size850897-abinit-gene-7.27-mRNA-1 982 1947 +;Gap=M966
scaffold61|size850897	augustus_masked	match	738528	741844	0.97	+	.	ID=scaffold61|size850897:hit:17056:4.5.0.7;Name=augustus_masked-scaffold61|size850897-abinit-gene-7.28-mRNA-1
scaffold61|size850897	augustus_masked	match_part	738528	738627	0.97	+	.	ID=scaffold61|size850897:hsp:32795:4.5.0.7;Parent=scaffold61|size850897:hit:17056:4.5.0.7;Target=augustus_masked-scaffold61|size850897-abinit-gene-7.28-mRNA-1 1 100 +;Gap=M100
scaffold61|size850897	augustus_masked	match_part	738711	741844	0.97	+	.	ID=scaffold61|size850897:hsp:32796:4.5.0.7;Parent=scaffold61|size850897:hit:17056:4.5.0.7;Target=augustus_masked-scaffold61|size850897-abinit-gene-7.28-mRNA-1 101 3234 +;Gap=M3134
scaffold61|size850897	augustus_masked	match	803020	804111	1	+	.	ID=scaffold61|size850897:hit:17057:4.5.0.7;Name=augustus_masked-scaffold61|size850897-abinit-gene-7.29-mRNA-1
scaffold61|size850897	augustus_masked	match_part	803020	804111	1	+	.	ID=scaffold61|size850897:hsp:32797:4.5.0.7;Parent=scaffold61|size850897:hit:17057:4.5.0.7;Target=augustus_masked-scaffold61|size850897-abinit-gene-7.29-mRNA-1 1 1092 +;Gap=M1092
scaffold61|size850897	augustus_masked	match	822457	823581	0.83	+	.	ID=scaffold61|size850897:hit:17058:4.5.0.7;Name=augustus_masked-scaffold61|size850897-abinit-gene-7.30-mRNA-1
scaffold61|size850897	augustus_masked	match_part	822457	822697	0.83	+	.	ID=scaffold61|size850897:hsp:32798:4.5.0.7;Parent=scaffold61|size850897:hit:17058:4.5.0.7;Target=augustus_masked-scaffold61|size850897-abinit-gene-7.30-mRNA-1 1 241 +;Gap=M241
scaffold61|size850897	augustus_masked	match_part	822770	822982	0.83	+	.	ID=scaffold61|size850897:hsp:32799:4.5.0.7;Parent=scaffold61|size850897:hit:17058:4.5.0.7;Target=augustus_masked-scaffold61|size850897-abinit-gene-7.30-mRNA-1 242 454 +;Gap=M213
scaffold61|size850897	augustus_masked	match_part	823058	823581	0.83	+	.	ID=scaffold61|size850897:hsp:32800:4.5.0.7;Parent=scaffold61|size850897:hit:17058:4.5.0.7;Target=augustus_masked-scaffold61|size850897-abinit-gene-7.30-mRNA-1 455 978 +;Gap=M524
scaffold61|size850897	augustus_masked	match	838366	844196	0.29	+	.	ID=scaffold61|size850897:hit:17059:4.5.0.7;Name=augustus_masked-scaffold61|size850897-abinit-gene-7.31-mRNA-1
scaffold61|size850897	augustus_masked	match_part	838366	838602	0.29	+	.	ID=scaffold61|size850897:hsp:32801:4.5.0.7;Parent=scaffold61|size850897:hit:17059:4.5.0.7;Target=augustus_masked-scaffold61|size850897-abinit-gene-7.31-mRNA-1 1 237 +;Gap=M237
scaffold61|size850897	augustus_masked	match_part	842975	843423	0.29	+	.	ID=scaffold61|size850897:hsp:32802:4.5.0.7;Parent=scaffold61|size850897:hit:17059:4.5.0.7;Target=augustus_masked-scaffold61|size850897-abinit-gene-7.31-mRNA-1 238 686 +;Gap=M449
scaffold61|size850897	augustus_masked	match_part	843506	844196	0.29	+	.	ID=scaffold61|size850897:hsp:32803:4.5.0.7;Parent=scaffold61|size850897:hit:17059:4.5.0.7;Target=augustus_masked-scaffold61|size850897-abinit-gene-7.31-mRNA-1 687 1377 +;Gap=M691
scaffold61|size850897	augustus_masked	match	844449	847162	0.34	+	.	ID=scaffold61|size850897:hit:17060:4.5.0.7;Name=augustus_masked-scaffold61|size850897-abinit-gene-7.32-mRNA-1
scaffold61|size850897	augustus_masked	match_part	844449	845325	0.34	+	.	ID=scaffold61|size850897:hsp:32804:4.5.0.7;Parent=scaffold61|size850897:hit:17060:4.5.0.7;Target=augustus_masked-scaffold61|size850897-abinit-gene-7.32-mRNA-1 1 877 +;Gap=M877
scaffold61|size850897	augustus_masked	match_part	845647	845877	0.34	+	.	ID=scaffold61|size850897:hsp:32805:4.5.0.7;Parent=scaffold61|size850897:hit:17060:4.5.0.7;Target=augustus_masked-scaffold61|size850897-abinit-gene-7.32-mRNA-1 878 1108 +;Gap=M231
scaffold61|size850897	augustus_masked	match_part	845964	847162	0.34	+	.	ID=scaffold61|size850897:hsp:32806:4.5.0.7;Parent=scaffold61|size850897:hit:17060:4.5.0.7;Target=augustus_masked-scaffold61|size850897-abinit-gene-7.32-mRNA-1 1109 2307 +;Gap=M1199
scaffold61|size850897	augustus_masked	match	726819	728521	0.8	-	.	ID=scaffold61|size850897:hit:17061:4.5.0.7;Name=augustus_masked-scaffold61|size850897-abinit-gene-7.33-mRNA-1
scaffold61|size850897	augustus_masked	match_part	728376	728521	0.8	-	.	ID=scaffold61|size850897:hsp:32807:4.5.0.7;Parent=scaffold61|size850897:hit:17061:4.5.0.7;Target=augustus_masked-scaffold61|size850897-abinit-gene-7.33-mRNA-1 1259 1404 +;Gap=M146
scaffold61|size850897	augustus_masked	match_part	727958	728166	0.8	-	.	ID=scaffold61|size850897:hsp:32808:4.5.0.7;Parent=scaffold61|size850897:hit:17061:4.5.0.7;Target=augustus_masked-scaffold61|size850897-abinit-gene-7.33-mRNA-1 1050 1258 +;Gap=M209
scaffold61|size850897	augustus_masked	match_part	726819	727867	0.8	-	.	ID=scaffold61|size850897:hsp:32809:4.5.0.7;Parent=scaffold61|size850897:hit:17061:4.5.0.7;Target=augustus_masked-scaffold61|size850897-abinit-gene-7.33-mRNA-1 1 1049 +;Gap=M1049
scaffold61|size850897	augustus_masked	match	734729	738140	0.57	-	.	ID=scaffold61|size850897:hit:17062:4.5.0.7;Name=augustus_masked-scaffold61|size850897-abinit-gene-7.34-mRNA-1
scaffold61|size850897	augustus_masked	match_part	738024	738140	0.57	-	.	ID=scaffold61|size850897:hsp:32810:4.5.0.7;Parent=scaffold61|size850897:hit:17062:4.5.0.7;Target=augustus_masked-scaffold61|size850897-abinit-gene-7.34-mRNA-1 1861 1977 +;Gap=M117
scaffold61|size850897	augustus_masked	match_part	734729	736588	0.57	-	.	ID=scaffold61|size850897:hsp:32811:4.5.0.7;Parent=scaffold61|size850897:hit:17062:4.5.0.7;Target=augustus_masked-scaffold61|size850897-abinit-gene-7.34-mRNA-1 1 1860 +;Gap=M1860
scaffold61|size850897	augustus_masked	match	742207	744617	1	-	.	ID=scaffold61|size850897:hit:17063:4.5.0.7;Name=augustus_masked-scaffold61|size850897-abinit-gene-7.35-mRNA-1
scaffold61|size850897	augustus_masked	match_part	743551	744617	1	-	.	ID=scaffold61|size850897:hsp:32812:4.5.0.7;Parent=scaffold61|size850897:hit:17063:4.5.0.7;Target=augustus_masked-scaffold61|size850897-abinit-gene-7.35-mRNA-1 1253 2319 +;Gap=M1067
scaffold61|size850897	augustus_masked	match_part	742207	743458	1	-	.	ID=scaffold61|size850897:hsp:32813:4.5.0.7;Parent=scaffold61|size850897:hit:17063:4.5.0.7;Target=augustus_masked-scaffold61|size850897-abinit-gene-7.35-mRNA-1 1 1252 +;Gap=M1252
scaffold61|size850897	augustus_masked	match	745026	746447	0.9	-	.	ID=scaffold61|size850897:hit:17064:4.5.0.7;Name=augustus_masked-scaffold61|size850897-abinit-gene-7.36-mRNA-1
scaffold61|size850897	augustus_masked	match_part	745026	746447	0.9	-	.	ID=scaffold61|size850897:hsp:32814:4.5.0.7;Parent=scaffold61|size850897:hit:17064:4.5.0.7;Target=augustus_masked-scaffold61|size850897-abinit-gene-7.36-mRNA-1 1 1422 +;Gap=M1422
scaffold61|size850897	augustus_masked	match	772036	774855	0.97	-	.	ID=scaffold61|size850897:hit:17065:4.5.0.7;Name=augustus_masked-scaffold61|size850897-abinit-gene-7.37-mRNA-1
scaffold61|size850897	augustus_masked	match_part	774604	774855	0.97	-	.	ID=scaffold61|size850897:hsp:32815:4.5.0.7;Parent=scaffold61|size850897:hit:17065:4.5.0.7;Target=augustus_masked-scaffold61|size850897-abinit-gene-7.37-mRNA-1 2329 2580 +;Gap=M252
scaffold61|size850897	augustus_masked	match_part	772902	774521	0.97	-	.	ID=scaffold61|size850897:hsp:32816:4.5.0.7;Parent=scaffold61|size850897:hit:17065:4.5.0.7;Target=augustus_masked-scaffold61|size850897-abinit-gene-7.37-mRNA-1 709 2328 +;Gap=M1620
scaffold61|size850897	augustus_masked	match_part	772625	772810	0.97	-	.	ID=scaffold61|size850897:hsp:32817:4.5.0.7;Parent=scaffold61|size850897:hit:17065:4.5.0.7;Target=augustus_masked-scaffold61|size850897-abinit-gene-7.37-mRNA-1 523 708 +;Gap=M186
scaffold61|size850897	augustus_masked	match_part	772036	772557	0.97	-	.	ID=scaffold61|size850897:hsp:32818:4.5.0.7;Parent=scaffold61|size850897:hit:17065:4.5.0.7;Target=augustus_masked-scaffold61|size850897-abinit-gene-7.37-mRNA-1 1 522 +;Gap=M522
scaffold61|size850897	augustus_masked	match	775517	777565	0.89	-	.	ID=scaffold61|size850897:hit:17066:4.5.0.7;Name=augustus_masked-scaffold61|size850897-abinit-gene-7.38-mRNA-1
scaffold61|size850897	augustus_masked	match_part	775517	777565	0.89	-	.	ID=scaffold61|size850897:hsp:32819:4.5.0.7;Parent=scaffold61|size850897:hit:17066:4.5.0.7;Target=augustus_masked-scaffold61|size850897-abinit-gene-7.38-mRNA-1 1 2049 +;Gap=M2049
scaffold61|size850897	augustus_masked	match	784221	785611	0.46	-	.	ID=scaffold61|size850897:hit:17067:4.5.0.7;Name=augustus_masked-scaffold61|size850897-abinit-gene-7.39-mRNA-1
scaffold61|size850897	augustus_masked	match_part	785486	785611	0.46	-	.	ID=scaffold61|size850897:hsp:32820:4.5.0.7;Parent=scaffold61|size850897:hit:17067:4.5.0.7;Target=augustus_masked-scaffold61|size850897-abinit-gene-7.39-mRNA-1 865 990 +;Gap=M126
scaffold61|size850897	augustus_masked	match_part	784537	785252	0.46	-	.	ID=scaffold61|size850897:hsp:32821:4.5.0.7;Parent=scaffold61|size850897:hit:17067:4.5.0.7;Target=augustus_masked-scaffold61|size850897-abinit-gene-7.39-mRNA-1 149 864 +;Gap=M716
scaffold61|size850897	augustus_masked	match_part	784343	784442	0.46	-	.	ID=scaffold61|size850897:hsp:32822:4.5.0.7;Parent=scaffold61|size850897:hit:17067:4.5.0.7;Target=augustus_masked-scaffold61|size850897-abinit-gene-7.39-mRNA-1 49 148 +;Gap=M100
scaffold61|size850897	augustus_masked	match_part	784221	784268	0.46	-	.	ID=scaffold61|size850897:hsp:32823:4.5.0.7;Parent=scaffold61|size850897:hit:17067:4.5.0.7;Target=augustus_masked-scaffold61|size850897-abinit-gene-7.39-mRNA-1 1 48 +;Gap=M48
scaffold61|size850897	model_gff:maker	match	728867	731980	2509	+	.	ID=scaffold61|size850897:hit:17068:4.5.0.7;Name=maker-scaffold61|size850897-exonerate_est2genome-gene-7.10-mRNA-1;score=2509
scaffold61|size850897	model_gff:maker	match_part	728867	729273	.	+	.	ID=scaffold61|size850897:hsp:32824:4.5.0.7;Parent=scaffold61|size850897:hit:17068:4.5.0.7;Target=maker-scaffold61|size850897-exonerate_est2genome-gene-7.10-mRNA-1 1 407 +;Gap=M407
scaffold61|size850897	model_gff:maker	match_part	729798	730629	.	+	.	ID=scaffold61|size850897:hsp:32825:4.5.0.7;Parent=scaffold61|size850897:hit:17068:4.5.0.7;Target=maker-scaffold61|size850897-exonerate_est2genome-gene-7.10-mRNA-1 408 1239 +;Gap=M832
scaffold61|size850897	model_gff:maker	match_part	730711	731980	.	+	.	ID=scaffold61|size850897:hsp:32826:4.5.0.7;Parent=scaffold61|size850897:hit:17068:4.5.0.7;Target=maker-scaffold61|size850897-exonerate_est2genome-gene-7.10-mRNA-1 1240 2509 +;Gap=M1270
scaffold61|size850897	model_gff:maker	match	728882	731980	3018	+	.	ID=scaffold61|size850897:hit:17069:4.5.0.7;Name=maker-scaffold61|size850897-exonerate_est2genome-gene-7.10-mRNA-2;score=3018
scaffold61|size850897	model_gff:maker	match_part	728882	730629	.	+	.	ID=scaffold61|size850897:hsp:32827:4.5.0.7;Parent=scaffold61|size850897:hit:17069:4.5.0.7;Target=maker-scaffold61|size850897-exonerate_est2genome-gene-7.10-mRNA-2 1271 3018 +;Gap=M1748
scaffold61|size850897	model_gff:maker	match_part	730711	731980	.	+	.	ID=scaffold61|size850897:hsp:32828:4.5.0.7;Parent=scaffold61|size850897:hit:17069:4.5.0.7;Target=maker-scaffold61|size850897-exonerate_est2genome-gene-7.10-mRNA-2 1 1270 +;Gap=M1270
scaffold61|size850897	model_gff:maker	match	822248	823712	6561	+	.	ID=scaffold61|size850897:hit:17070:4.5.0.7;Name=maker-scaffold61|size850897-exonerate_est2genome-gene-7.11-mRNA-1;score=6561
scaffold61|size850897	model_gff:maker	match_part	822248	822697	.	+	.	ID=scaffold61|size850897:hsp:32829:4.5.0.7;Parent=scaffold61|size850897:hit:17070:4.5.0.7;Target=maker-scaffold61|size850897-exonerate_est2genome-gene-7.11-mRNA-1 869 1318 +;Gap=M450
scaffold61|size850897	model_gff:maker	match_part	822770	822982	.	+	.	ID=scaffold61|size850897:hsp:32830:4.5.0.7;Parent=scaffold61|size850897:hit:17070:4.5.0.7;Target=maker-scaffold61|size850897-exonerate_est2genome-gene-7.11-mRNA-1 656 868 +;Gap=M213
scaffold61|size850897	model_gff:maker	match_part	823058	823712	.	+	.	ID=scaffold61|size850897:hsp:32831:4.5.0.7;Parent=scaffold61|size850897:hit:17070:4.5.0.7;Target=maker-scaffold61|size850897-exonerate_est2genome-gene-7.11-mRNA-1 1 655 +;Gap=M655
scaffold61|size850897	model_gff:maker	match	725450	728767	3019	-	.	ID=scaffold61|size850897:hit:17071:4.5.0.7;Name=maker-scaffold61|size850897-exonerate_est2genome-gene-7.12-mRNA-1;score=3019
scaffold61|size850897	model_gff:maker	match_part	728376	728767	.	-	.	ID=scaffold61|size850897:hsp:32832:4.5.0.7;Parent=scaffold61|size850897:hit:17071:4.5.0.7;Target=maker-scaffold61|size850897-exonerate_est2genome-gene-7.12-mRNA-1 2628 3019 +;Gap=M392
scaffold61|size850897	model_gff:maker	match_part	727958	728166	.	-	.	ID=scaffold61|size850897:hsp:32833:4.5.0.7;Parent=scaffold61|size850897:hit:17071:4.5.0.7;Target=maker-scaffold61|size850897-exonerate_est2genome-gene-7.12-mRNA-1 2419 2627 +;Gap=M209
scaffold61|size850897	model_gff:maker	match_part	725450	727867	.	-	.	ID=scaffold61|size850897:hsp:32834:4.5.0.7;Parent=scaffold61|size850897:hit:17071:4.5.0.7;Target=maker-scaffold61|size850897-exonerate_est2genome-gene-7.12-mRNA-1 1 2418 +;Gap=M2418
scaffold61|size850897	model_gff:maker	match	726276	728767	11391	-	.	ID=scaffold61|size850897:hit:17072:4.5.0.7;Name=maker-scaffold61|size850897-exonerate_est2genome-gene-7.12-mRNA-2;score=11391
scaffold61|size850897	model_gff:maker	match_part	728376	728767	.	-	.	ID=scaffold61|size850897:hsp:32835:4.5.0.7;Parent=scaffold61|size850897:hit:17072:4.5.0.7;Target=maker-scaffold61|size850897-exonerate_est2genome-gene-7.12-mRNA-2 1892 2283 +;Gap=M392
scaffold61|size850897	model_gff:maker	match_part	726276	728166	.	-	.	ID=scaffold61|size850897:hsp:32836:4.5.0.7;Parent=scaffold61|size850897:hit:17072:4.5.0.7;Target=maker-scaffold61|size850897-exonerate_est2genome-gene-7.12-mRNA-2 1 1891 +;Gap=M1891
scaffold61|size850897	model_gff:maker	match	732616	733113	1511	-	.	ID=scaffold61|size850897:hit:17073:4.5.0.7;Name=maker-scaffold61|size850897-exonerate_est2genome-gene-7.13-mRNA-1;score=1511
scaffold61|size850897	model_gff:maker	match_part	733069	733113	.	-	.	ID=scaffold61|size850897:hsp:32837:4.5.0.7;Parent=scaffold61|size850897:hit:17073:4.5.0.7;Target=maker-scaffold61|size850897-exonerate_est2genome-gene-7.13-mRNA-1 395 439 +;Gap=M45
scaffold61|size850897	model_gff:maker	match_part	732616	733009	.	-	.	ID=scaffold61|size850897:hsp:32838:4.5.0.7;Parent=scaffold61|size850897:hit:17073:4.5.0.7;Target=maker-scaffold61|size850897-exonerate_est2genome-gene-7.13-mRNA-1 1 394 +;Gap=M394
scaffold61|size850897	model_gff:maker	match	744926	746702	8885	-	.	ID=scaffold61|size850897:hit:17074:4.5.0.7;Name=maker-scaffold61|size850897-exonerate_est2genome-gene-7.14-mRNA-1;score=8885
scaffold61|size850897	model_gff:maker	match_part	744926	746702	.	-	.	ID=scaffold61|size850897:hsp:32839:4.5.0.7;Parent=scaffold61|size850897:hit:17074:4.5.0.7;Target=maker-scaffold61|size850897-exonerate_est2genome-gene-7.14-mRNA-1 1 1777 +;Gap=M1777
scaffold61|size850897	model_gff:maker	match	771719	775032	2985	-	.	ID=scaffold61|size850897:hit:17075:4.5.0.7;Name=maker-scaffold61|size850897-exonerate_est2genome-gene-7.15-mRNA-1;score=2985
scaffold61|size850897	model_gff:maker	match_part	774604	775032	.	-	.	ID=scaffold61|size850897:hsp:32840:4.5.0.7;Parent=scaffold61|size850897:hit:17075:4.5.0.7;Target=maker-scaffold61|size850897-exonerate_est2genome-gene-7.15-mRNA-1 2557 2985 +;Gap=M429
scaffold61|size850897	model_gff:maker	match_part	774334	774521	.	-	.	ID=scaffold61|size850897:hsp:32841:4.5.0.7;Parent=scaffold61|size850897:hit:17075:4.5.0.7;Target=maker-scaffold61|size850897-exonerate_est2genome-gene-7.15-mRNA-1 2369 2556 +;Gap=M188
scaffold61|size850897	model_gff:maker	match_part	772902	774244	.	-	.	ID=scaffold61|size850897:hsp:32842:4.5.0.7;Parent=scaffold61|size850897:hit:17075:4.5.0.7;Target=maker-scaffold61|size850897-exonerate_est2genome-gene-7.15-mRNA-1 1026 2368 +;Gap=M1343
scaffold61|size850897	model_gff:maker	match_part	772625	772810	.	-	.	ID=scaffold61|size850897:hsp:32843:4.5.0.7;Parent=scaffold61|size850897:hit:17075:4.5.0.7;Target=maker-scaffold61|size850897-exonerate_est2genome-gene-7.15-mRNA-1 840 1025 +;Gap=M186
scaffold61|size850897	model_gff:maker	match_part	771719	772557	.	-	.	ID=scaffold61|size850897:hsp:32844:4.5.0.7;Parent=scaffold61|size850897:hit:17075:4.5.0.7;Target=maker-scaffold61|size850897-exonerate_est2genome-gene-7.15-mRNA-1 1 839 +;Gap=M839
scaffold61|size850897	model_gff:maker	match	771719	775032	3074	-	.	ID=scaffold61|size850897:hit:17076:4.5.0.7;Name=maker-scaffold61|size850897-exonerate_est2genome-gene-7.15-mRNA-2;score=3074
scaffold61|size850897	model_gff:maker	match_part	774604	775032	.	-	.	ID=scaffold61|size850897:hsp:32845:4.5.0.7;Parent=scaffold61|size850897:hit:17076:4.5.0.7;Target=maker-scaffold61|size850897-exonerate_est2genome-gene-7.15-mRNA-2 2646 3074 +;Gap=M429
scaffold61|size850897	model_gff:maker	match_part	772902	774521	.	-	.	ID=scaffold61|size850897:hsp:32846:4.5.0.7;Parent=scaffold61|size850897:hit:17076:4.5.0.7;Target=maker-scaffold61|size850897-exonerate_est2genome-gene-7.15-mRNA-2 1 1620 +;Gap=M1620
scaffold61|size850897	model_gff:maker	match_part	772625	772810	.	-	.	ID=scaffold61|size850897:hsp:32847:4.5.0.7;Parent=scaffold61|size850897:hit:17076:4.5.0.7;Target=maker-scaffold61|size850897-exonerate_est2genome-gene-7.15-mRNA-2 2460 2645 +;Gap=M186
scaffold61|size850897	model_gff:maker	match_part	771719	772557	.	-	.	ID=scaffold61|size850897:hsp:32848:4.5.0.7;Parent=scaffold61|size850897:hit:17076:4.5.0.7;Target=maker-scaffold61|size850897-exonerate_est2genome-gene-7.15-mRNA-2 1621 2459 +;Gap=M839
scaffold61|size850897	model_gff:maker	match	771719	775032	3141	-	.	ID=scaffold61|size850897:hit:17077:4.5.0.7;Name=maker-scaffold61|size850897-exonerate_est2genome-gene-7.15-mRNA-3;score=3141
scaffold61|size850897	model_gff:maker	match_part	774604	775032	.	-	.	ID=scaffold61|size850897:hsp:32849:4.5.0.7;Parent=scaffold61|size850897:hit:17077:4.5.0.7;Target=maker-scaffold61|size850897-exonerate_est2genome-gene-7.15-mRNA-3 2713 3141 +;Gap=M429
scaffold61|size850897	model_gff:maker	match_part	772902	774521	.	-	.	ID=scaffold61|size850897:hsp:32850:4.5.0.7;Parent=scaffold61|size850897:hit:17077:4.5.0.7;Target=maker-scaffold61|size850897-exonerate_est2genome-gene-7.15-mRNA-3 1093 2712 +;Gap=M1620
scaffold61|size850897	model_gff:maker	match_part	771719	772810	.	-	.	ID=scaffold61|size850897:hsp:32851:4.5.0.7;Parent=scaffold61|size850897:hit:17077:4.5.0.7;Target=maker-scaffold61|size850897-exonerate_est2genome-gene-7.15-mRNA-3 1 1092 +;Gap=M1092
scaffold61|size850897	model_gff:maker	match	772788	775032	2163	-	.	ID=scaffold61|size850897:hit:17078:4.5.0.7;Name=maker-scaffold61|size850897-exonerate_est2genome-gene-7.15-mRNA-4;score=2163
scaffold61|size850897	model_gff:maker	match_part	774604	775032	.	-	.	ID=scaffold61|size850897:hsp:32852:4.5.0.7;Parent=scaffold61|size850897:hit:17078:4.5.0.7;Target=maker-scaffold61|size850897-exonerate_est2genome-gene-7.15-mRNA-4 1735 2163 +;Gap=M429
scaffold61|size850897	model_gff:maker	match_part	772788	774521	.	-	.	ID=scaffold61|size850897:hsp:32853:4.5.0.7;Parent=scaffold61|size850897:hit:17078:4.5.0.7;Target=maker-scaffold61|size850897-exonerate_est2genome-gene-7.15-mRNA-4 1 1734 +;Gap=M1734
scaffold61|size850897	model_gff:maker	match	775427	777643	10768	-	.	ID=scaffold61|size850897:hit:17079:4.5.0.7;Name=maker-scaffold61|size850897-exonerate_est2genome-gene-7.16-mRNA-1;score=10768
scaffold61|size850897	model_gff:maker	match_part	777085	777643	.	-	.	ID=scaffold61|size850897:hsp:32854:4.5.0.7;Parent=scaffold61|size850897:hit:17079:4.5.0.7;Target=maker-scaffold61|size850897-exonerate_est2genome-gene-7.16-mRNA-1 1601 2159 +;Gap=M559
scaffold61|size850897	model_gff:maker	match_part	775427	777026	.	-	.	ID=scaffold61|size850897:hsp:32855:4.5.0.7;Parent=scaffold61|size850897:hit:17079:4.5.0.7;Target=maker-scaffold61|size850897-exonerate_est2genome-gene-7.16-mRNA-1 1 1600 +;Gap=M1600
scaffold61|size850897	model_gff:maker	match	784102	785699	1327	-	.	ID=scaffold61|size850897:hit:17080:4.5.0.7;Name=maker-scaffold61|size850897-exonerate_est2genome-gene-7.17-mRNA-1;score=1327
scaffold61|size850897	model_gff:maker	match_part	785486	785699	.	-	.	ID=scaffold61|size850897:hsp:32856:4.5.0.7;Parent=scaffold61|size850897:hit:17080:4.5.0.7;Target=maker-scaffold61|size850897-exonerate_est2genome-gene-7.17-mRNA-1 1114 1327 +;Gap=M214
scaffold61|size850897	model_gff:maker	match_part	784537	785382	.	-	.	ID=scaffold61|size850897:hsp:32857:4.5.0.7;Parent=scaffold61|size850897:hit:17080:4.5.0.7;Target=maker-scaffold61|size850897-exonerate_est2genome-gene-7.17-mRNA-1 268 1113 +;Gap=M846
scaffold61|size850897	model_gff:maker	match_part	784343	784442	.	-	.	ID=scaffold61|size850897:hsp:32858:4.5.0.7;Parent=scaffold61|size850897:hit:17080:4.5.0.7;Target=maker-scaffold61|size850897-exonerate_est2genome-gene-7.17-mRNA-1 168 267 +;Gap=M100
scaffold61|size850897	model_gff:maker	match_part	784102	784268	.	-	.	ID=scaffold61|size850897:hsp:32859:4.5.0.7;Parent=scaffold61|size850897:hit:17080:4.5.0.7;Target=maker-scaffold61|size850897-exonerate_est2genome-gene-7.17-mRNA-1 1 167 +;Gap=M167
scaffold61|size850897	model_gff:maker	match	784137	785650	7072	-	.	ID=scaffold61|size850897:hit:17081:4.5.0.7;Name=maker-scaffold61|size850897-exonerate_est2genome-gene-7.17-mRNA-2;score=7072
scaffold61|size850897	model_gff:maker	match_part	784537	785650	.	-	.	ID=scaffold61|size850897:hsp:32860:4.5.0.7;Parent=scaffold61|size850897:hit:17081:4.5.0.7;Target=maker-scaffold61|size850897-exonerate_est2genome-gene-7.17-mRNA-2 307 1420 +;Gap=M1114
scaffold61|size850897	model_gff:maker	match_part	784137	784442	.	-	.	ID=scaffold61|size850897:hsp:32861:4.5.0.7;Parent=scaffold61|size850897:hit:17081:4.5.0.7;Target=maker-scaffold61|size850897-exonerate_est2genome-gene-7.17-mRNA-2 1 306 +;Gap=M306
scaffold61|size850897	model_gff:maker	match	742207	744233	1890	-	.	ID=scaffold61|size850897:hit:17082:4.5.0.7;Name=maker-scaffold61|size850897-exonerate_protein2genome-gene-7.6-mRNA-1;score=1890
scaffold61|size850897	model_gff:maker	match_part	743693	744233	.	-	.	ID=scaffold61|size850897:hsp:32862:4.5.0.7;Parent=scaffold61|size850897:hit:17082:4.5.0.7;Target=maker-scaffold61|size850897-exonerate_protein2genome-gene-7.6-mRNA-1 1350 1890 +;Gap=M541
scaffold61|size850897	model_gff:maker	match_part	743551	743647	.	-	.	ID=scaffold61|size850897:hsp:32863:4.5.0.7;Parent=scaffold61|size850897:hit:17082:4.5.0.7;Target=maker-scaffold61|size850897-exonerate_protein2genome-gene-7.6-mRNA-1 1253 1349 +;Gap=M97
scaffold61|size850897	model_gff:maker	match_part	742207	743458	.	-	.	ID=scaffold61|size850897:hsp:32864:4.5.0.7;Parent=scaffold61|size850897:hit:17082:4.5.0.7;Target=maker-scaffold61|size850897-exonerate_protein2genome-gene-7.6-mRNA-1 1 1252 +;Gap=M1252
scaffold61|size850897	model_gff:maker	match	845813	847324	1434	+	.	ID=scaffold61|size850897:hit:17083:4.5.0.7;Name=maker-scaffold61|size850897-exonerate_protein2genome-gene-7.4-mRNA-1;score=1434
scaffold61|size850897	model_gff:maker	match_part	845813	847032	.	+	.	ID=scaffold61|size850897:hsp:32865:4.5.0.7;Parent=scaffold61|size850897:hit:17083:4.5.0.7;Target=maker-scaffold61|size850897-exonerate_protein2genome-gene-7.4-mRNA-1 1 1220 +;Gap=M1220
scaffold61|size850897	model_gff:maker	match_part	847111	847324	.	+	.	ID=scaffold61|size850897:hsp:32866:4.5.0.7;Parent=scaffold61|size850897:hit:17083:4.5.0.7;Target=maker-scaffold61|size850897-exonerate_protein2genome-gene-7.4-mRNA-1 1221 1434 +;Gap=M214
scaffold61|size850897	model_gff:maker	match	845813	847324	1512	+	.	ID=scaffold61|size850897:hit:17084:4.5.0.7;Name=maker-scaffold61|size850897-exonerate_protein2genome-gene-7.4-mRNA-2;score=1512
scaffold61|size850897	model_gff:maker	match_part	845813	847324	.	+	.	ID=scaffold61|size850897:hsp:32867:4.5.0.7;Parent=scaffold61|size850897:hit:17084:4.5.0.7;Target=maker-scaffold61|size850897-exonerate_protein2genome-gene-7.4-mRNA-2 1 1512 +;Gap=M1512
scaffold61|size850897	model_gff:maker	match	846812	847324	513	+	.	ID=scaffold61|size850897:hit:17085:4.5.0.7;Name=maker-scaffold61|size850897-exonerate_protein2genome-gene-7.4-mRNA-3;score=513
scaffold61|size850897	model_gff:maker	match_part	846812	847324	.	+	.	ID=scaffold61|size850897:hsp:32868:4.5.0.7;Parent=scaffold61|size850897:hit:17085:4.5.0.7;Target=maker-scaffold61|size850897-exonerate_protein2genome-gene-7.4-mRNA-3 1 513 +;Gap=M513
scaffold61|size850897	model_gff:maker	match	846908	847324	417	+	.	ID=scaffold61|size850897:hit:17086:4.5.0.7;Name=maker-scaffold61|size850897-exonerate_protein2genome-gene-7.4-mRNA-4;score=417
scaffold61|size850897	model_gff:maker	match_part	846908	847324	.	+	.	ID=scaffold61|size850897:hsp:32869:4.5.0.7;Parent=scaffold61|size850897:hit:17086:4.5.0.7;Target=maker-scaffold61|size850897-exonerate_protein2genome-gene-7.4-mRNA-4 1 417 +;Gap=M417
scaffold61|size850897	model_gff:maker	match	803356	804111	690	+	.	ID=scaffold61|size850897:hit:17087:4.5.0.7;Name=maker-scaffold61|size850897-exonerate_protein2genome-gene-7.2-mRNA-1;score=690
scaffold61|size850897	model_gff:maker	match_part	803356	803589	.	+	.	ID=scaffold61|size850897:hsp:32870:4.5.0.7;Parent=scaffold61|size850897:hit:17087:4.5.0.7;Target=maker-scaffold61|size850897-exonerate_protein2genome-gene-7.2-mRNA-1 1 234 +;Gap=M234
scaffold61|size850897	model_gff:maker	match_part	803656	804111	.	+	.	ID=scaffold61|size850897:hsp:32871:4.5.0.7;Parent=scaffold61|size850897:hit:17087:4.5.0.7;Target=maker-scaffold61|size850897-exonerate_protein2genome-gene-7.2-mRNA-1 235 690 +;Gap=M456
scaffold61|size850897	model_gff:maker	match	803020	804111	1092	+	.	ID=scaffold61|size850897:hit:17088:4.5.0.7;Name=maker-scaffold61|size850897-exonerate_protein2genome-gene-7.2-mRNA-2;score=1092
scaffold61|size850897	model_gff:maker	match_part	803020	804111	.	+	.	ID=scaffold61|size850897:hsp:32872:4.5.0.7;Parent=scaffold61|size850897:hit:17088:4.5.0.7;Target=maker-scaffold61|size850897-exonerate_protein2genome-gene-7.2-mRNA-2 1 1092 +;Gap=M1092
###
scaffold61|size850897	repeatmasker	match	37251	37289	17	+	.	ID=scaffold61|size850897:hit:14120:1.3.0.0;Name=species:%2528TTG%2529n|genus:Simple_repeat;Target=species:%2528TTG%2529n|genus:Simple_repeat 1 39 +
scaffold61|size850897	repeatmasker	match_part	37251	37289	17	+	.	ID=scaffold61|size850897:hsp:27302:1.3.0.0;Parent=scaffold61|size850897:hit:14120:1.3.0.0;Target=species:%252528TTG%252529n|genus:Simple_repeat 1 39 +
scaffold61|size850897	repeatmasker	match	95308	95419	113	+	.	ID=scaffold61|size850897:hit:14121:1.3.0.0;Name=species:%2528TCC%2529n|genus:Simple_repeat;Target=species:%2528TCC%2529n|genus:Simple_repeat 1 109 +
scaffold61|size850897	repeatmasker	match_part	95308	95419	113	+	.	ID=scaffold61|size850897:hsp:27303:1.3.0.0;Parent=scaffold61|size850897:hit:14121:1.3.0.0;Target=species:%252528TCC%252529n|genus:Simple_repeat 1 109 +
scaffold61|size850897	repeatmasker	match	56853	56940	96	+	.	ID=scaffold61|size850897:hit:14122:1.3.0.0;Name=species:%2528GAA%2529n|genus:Simple_repeat;Target=species:%2528GAA%2529n|genus:Simple_repeat 1 88 +
scaffold61|size850897	repeatmasker	match_part	56853	56940	96	+	.	ID=scaffold61|size850897:hsp:27304:1.3.0.0;Parent=scaffold61|size850897:hit:14122:1.3.0.0;Target=species:%252528GAA%252529n|genus:Simple_repeat 1 88 +
scaffold61|size850897	repeatmasker	match	82274	82305	16	+	.	ID=scaffold61|size850897:hit:14123:1.3.0.0;Name=species:%2528T%2529n|genus:Simple_repeat;Target=species:%2528T%2529n|genus:Simple_repeat 1 32 +
scaffold61|size850897	repeatmasker	match_part	82274	82305	16	+	.	ID=scaffold61|size850897:hsp:27305:1.3.0.0;Parent=scaffold61|size850897:hit:14123:1.3.0.0;Target=species:%252528T%252529n|genus:Simple_repeat 1 32 +
scaffold61|size850897	repeatmasker	match	95230	95307	29	+	.	ID=scaffold61|size850897:hit:14124:1.3.0.0;Name=species:%2528CTCGTC%2529n|genus:Simple_repeat;Target=species:%2528CTCGTC%2529n|genus:Simple_repeat 1 78 +
scaffold61|size850897	repeatmasker	match_part	95230	95307	29	+	.	ID=scaffold61|size850897:hsp:27306:1.3.0.0;Parent=scaffold61|size850897:hit:14124:1.3.0.0;Target=species:%252528CTCGTC%252529n|genus:Simple_repeat 1 78 +
scaffold61|size850897	repeatmasker	match	22998	23047	14	+	.	ID=scaffold61|size850897:hit:14125:1.3.0.0;Name=species:%2528CCT%2529n|genus:Simple_repeat;Target=species:%2528CCT%2529n|genus:Simple_repeat 1 50 +
scaffold61|size850897	repeatmasker	match_part	22998	23047	14	+	.	ID=scaffold61|size850897:hsp:27307:1.3.0.0;Parent=scaffold61|size850897:hit:14125:1.3.0.0;Target=species:%252528CCT%252529n|genus:Simple_repeat 1 50 +
scaffold61|size850897	repeatmasker	match	7090	7149	14	+	.	ID=scaffold61|size850897:hit:14126:1.3.0.0;Name=species:%2528AGATGA%2529n|genus:Simple_repeat;Target=species:%2528AGATGA%2529n|genus:Simple_repeat 1 66 +
scaffold61|size850897	repeatmasker	match_part	7090	7149	14	+	.	ID=scaffold61|size850897:hsp:27308:1.3.0.0;Parent=scaffold61|size850897:hit:14126:1.3.0.0;Target=species:%252528AGATGA%252529n|genus:Simple_repeat 1 66 +
scaffold61|size850897	repeatmasker	match	22710	22744	12	+	.	ID=scaffold61|size850897:hit:14127:1.3.0.0;Name=species:%2528TAATAAT%2529n|genus:Simple_repeat;Target=species:%2528TAATAAT%2529n|genus:Simple_repeat 1 36 +
scaffold61|size850897	repeatmasker	match_part	22710	22744	12	+	.	ID=scaffold61|size850897:hsp:27309:1.3.0.0;Parent=scaffold61|size850897:hit:14127:1.3.0.0;Target=species:%252528TAATAAT%252529n|genus:Simple_repeat 1 36 +
scaffold61|size850897	repeatmasker	match	33499	33529	14	+	.	ID=scaffold61|size850897:hit:14128:1.3.0.0;Name=species:%2528ACC%2529n|genus:Simple_repeat;Target=species:%2528ACC%2529n|genus:Simple_repeat 1 32 +
scaffold61|size850897	repeatmasker	match_part	33499	33529	14	+	.	ID=scaffold61|size850897:hsp:27310:1.3.0.0;Parent=scaffold61|size850897:hit:14128:1.3.0.0;Target=species:%252528ACC%252529n|genus:Simple_repeat 1 32 +
scaffold61|size850897	repeatmasker	match	91865	91902	12	+	.	ID=scaffold61|size850897:hit:14129:1.3.0.0;Name=species:%2528ACACA%2529n|genus:Simple_repeat;Target=species:%2528ACACA%2529n|genus:Simple_repeat 1 37 +
scaffold61|size850897	repeatmasker	match_part	91865	91902	12	+	.	ID=scaffold61|size850897:hsp:27311:1.3.0.0;Parent=scaffold61|size850897:hit:14129:1.3.0.0;Target=species:%252528ACACA%252529n|genus:Simple_repeat 1 37 +
scaffold61|size850897	repeatmasker	match	65312	65417	28	+	.	ID=scaffold61|size850897:hit:14130:1.3.0.0;Name=species:%2528AATC%2529n|genus:Simple_repeat;Target=species:%2528AATC%2529n|genus:Simple_repeat 1 103 +
scaffold61|size850897	repeatmasker	match_part	65312	65417	28	+	.	ID=scaffold61|size850897:hsp:27312:1.3.0.0;Parent=scaffold61|size850897:hit:14130:1.3.0.0;Target=species:%252528AATC%252529n|genus:Simple_repeat 1 103 +
scaffold61|size850897	repeatmasker	match	65629	65672	14	+	.	ID=scaffold61|size850897:hit:14131:1.3.0.0;Name=species:%2528ATCG%2529n|genus:Simple_repeat;Target=species:%2528ATCG%2529n|genus:Simple_repeat 1 46 +
scaffold61|size850897	repeatmasker	match_part	65629	65672	14	+	.	ID=scaffold61|size850897:hsp:27313:1.3.0.0;Parent=scaffold61|size850897:hit:14131:1.3.0.0;Target=species:%252528ATCG%252529n|genus:Simple_repeat 1 46 +
scaffold61|size850897	repeatmasker	match	3273	7036	16224	+	.	ID=scaffold61|size850897:hit:14132:1.3.0.0;Name=species:rnd-1_family-195|genus:DNA%252FhAT-Tag1;Target=species:rnd-1_family-195|genus:DNA%252FhAT-Tag1 1 3109 +
scaffold61|size850897	repeatmasker	match_part	3273	7036	16224	+	.	ID=scaffold61|size850897:hsp:27314:1.3.0.0;Parent=scaffold61|size850897:hit:14132:1.3.0.0;Target=species:rnd-1_family-195|genus:DNA%25252FhAT-Tag1 1 3109 +
scaffold61|size850897	repeatmasker	match	7168	9397	6835	+	.	ID=scaffold61|size850897:hit:14133:1.3.0.0;Name=species:rnd-1_family-340|genus:Unknown;Target=species:rnd-1_family-340|genus:Unknown 1 1135 +
scaffold61|size850897	repeatmasker	match_part	7168	9397	6835	+	.	ID=scaffold61|size850897:hsp:27315:1.3.0.0;Parent=scaffold61|size850897:hit:14133:1.3.0.0;Target=species:rnd-1_family-340|genus:Unknown 1 1135 +
scaffold61|size850897	repeatmasker	match	9540	10919	6956	+	.	ID=scaffold61|size850897:hit:14134:1.3.0.0;Name=species:rnd-1_family-968|genus:LTR%252FGypsy;Target=species:rnd-1_family-968|genus:LTR%252FGypsy 1 795 +
scaffold61|size850897	repeatmasker	match_part	9540	10919	6956	+	.	ID=scaffold61|size850897:hsp:27316:1.3.0.0;Parent=scaffold61|size850897:hit:14134:1.3.0.0;Target=species:rnd-1_family-968|genus:LTR%25252FGypsy 1 795 +
scaffold61|size850897	repeatmasker	match	10980	11117	387	+	.	ID=scaffold61|size850897:hit:14135:1.3.0.0;Name=species:genome_7_16385|genus:Unspecified;Target=species:genome_7_16385|genus:Unspecified 287 427 +
scaffold61|size850897	repeatmasker	match_part	10980	11117	387	+	.	ID=scaffold61|size850897:hsp:27317:1.3.0.0;Parent=scaffold61|size850897:hit:14135:1.3.0.0;Target=species:genome_7_16385|genus:Unspecified 287 427 +
scaffold61|size850897	repeatmasker	match	17178	18718	6773	+	.	ID=scaffold61|size850897:hit:14136:1.3.0.0;Name=species:genome_3_14621|genus:Unspecified;Target=species:genome_3_14621|genus:Unspecified 1 823 +
scaffold61|size850897	repeatmasker	match_part	17178	18718	6773	+	.	ID=scaffold61|size850897:hsp:27318:1.3.0.0;Parent=scaffold61|size850897:hit:14136:1.3.0.0;Target=species:genome_3_14621|genus:Unspecified 1 823 +
scaffold61|size850897	repeatmasker	match	18979	19327	2143	+	.	ID=scaffold61|size850897:hit:14137:1.3.0.0;Name=species:genome_6_15486|genus:Unspecified;Target=species:genome_6_15486|genus:Unspecified 1 285 +
scaffold61|size850897	repeatmasker	match_part	18979	19327	2143	+	.	ID=scaffold61|size850897:hsp:27319:1.3.0.0;Parent=scaffold61|size850897:hit:14137:1.3.0.0;Target=species:genome_6_15486|genus:Unspecified 1 285 +
scaffold61|size850897	repeatmasker	match	19481	19528	249	+	.	ID=scaffold61|size850897:hit:14138:1.3.0.0;Name=species:scaffold148|size484791_%2528dbseq-nr_708%2529_%255B116097%252C122237%255D|genus:Unspecified;Target=species:scaffold148|size484791_%2528dbseq-nr_708%2529_%255B116097%252C122237%255D|genus:Unspecified 5666 5714 +
scaffold61|size850897	repeatmasker	match_part	19481	19528	249	+	.	ID=scaffold61|size850897:hsp:27320:1.3.0.0;Parent=scaffold61|size850897:hit:14138:1.3.0.0;Target=species:scaffold148|size484791_%252528dbseq-nr_708%252529_%25255B116097%25252C122237%25255D|genus:Unspecified 5666 5714 +
scaffold61|size850897	repeatmasker	match	19696	19920	363	+	.	ID=scaffold61|size850897:hit:14139:1.3.0.0;Name=species:scaffold109|size879770_%2528dbseq-nr_434%2529_%255B731440%252C737336%255D|genus:Unspecified;Target=species:scaffold109|size879770_%2528dbseq-nr_434%2529_%255B731440%252C737336%255D|genus:Unspecified 182 383 +
scaffold61|size850897	repeatmasker	match_part	19696	19920	363	+	.	ID=scaffold61|size850897:hsp:27321:1.3.0.0;Parent=scaffold61|size850897:hit:14139:1.3.0.0;Target=species:scaffold109|size879770_%252528dbseq-nr_434%252529_%25255B731440%25252C737336%25255D|genus:Unspecified 182 383 +
scaffold61|size850897	repeatmasker	match	21670	21942	1549	+	.	ID=scaffold61|size850897:hit:14140:1.3.0.0;Name=species:rnd-1_family-409|genus:Unknown;Target=species:rnd-1_family-409|genus:Unknown 187 462 +
scaffold61|size850897	repeatmasker	match_part	21670	21942	1549	+	.	ID=scaffold61|size850897:hsp:27322:1.3.0.0;Parent=scaffold61|size850897:hit:14140:1.3.0.0;Target=species:rnd-1_family-409|genus:Unknown 187 462 +
scaffold61|size850897	repeatmasker	match	22756	22997	672	+	.	ID=scaffold61|size850897:hit:14141:1.3.0.0;Name=species:rnd-1_family-409|genus:Unknown;Target=species:rnd-1_family-409|genus:Unknown 465 712 +
scaffold61|size850897	repeatmasker	match_part	22756	22997	672	+	.	ID=scaffold61|size850897:hsp:27323:1.3.0.0;Parent=scaffold61|size850897:hit:14141:1.3.0.0;Target=species:rnd-1_family-409|genus:Unknown 465 712 +
scaffold61|size850897	repeatmasker	match	23060	23560	1530	+	.	ID=scaffold61|size850897:hit:14142:1.3.0.0;Name=species:rnd-1_family-835|genus:Unknown;Target=species:rnd-1_family-835|genus:Unknown 1 466 +
scaffold61|size850897	repeatmasker	match_part	23060	23560	1530	+	.	ID=scaffold61|size850897:hsp:27324:1.3.0.0;Parent=scaffold61|size850897:hit:14142:1.3.0.0;Target=species:rnd-1_family-835|genus:Unknown 1 466 +
scaffold61|size850897	repeatmasker	match	23606	25464	6236	+	.	ID=scaffold61|size850897:hit:14143:1.3.0.0;Name=species:rnd-1_family-311|genus:Unknown;Target=species:rnd-1_family-311|genus:Unknown 1 944 +
scaffold61|size850897	repeatmasker	match_part	23606	25464	6236	+	.	ID=scaffold61|size850897:hsp:27325:1.3.0.0;Parent=scaffold61|size850897:hit:14143:1.3.0.0;Target=species:rnd-1_family-311|genus:Unknown 1 944 +
scaffold61|size850897	repeatmasker	match	25712	26189	4208	+	.	ID=scaffold61|size850897:hit:14144:1.3.0.0;Name=species:genome_11_18930|genus:Unspecified;Target=species:genome_11_18930|genus:Unspecified 1 479 +
scaffold61|size850897	repeatmasker	match_part	25712	26189	4208	+	.	ID=scaffold61|size850897:hsp:27326:1.3.0.0;Parent=scaffold61|size850897:hit:14144:1.3.0.0;Target=species:genome_11_18930|genus:Unspecified 1 479 +
scaffold61|size850897	repeatmasker	match	26255	28226	5381	+	.	ID=scaffold61|size850897:hit:14145:1.3.0.0;Name=species:genome_3_441|genus:Unspecified;Target=species:genome_3_441|genus:Unspecified 1 627 +
scaffold61|size850897	repeatmasker	match_part	26255	28226	5381	+	.	ID=scaffold61|size850897:hsp:27327:1.3.0.0;Parent=scaffold61|size850897:hit:14145:1.3.0.0;Target=species:genome_3_441|genus:Unspecified 1 627 +
scaffold61|size850897	repeatmasker	match	30595	30670	267	+	.	ID=scaffold61|size850897:hit:14146:1.3.0.0;Name=species:rnd-5_family-616|genus:Unknown;Target=species:rnd-5_family-616|genus:Unknown 1 76 +
scaffold61|size850897	repeatmasker	match_part	30595	30670	267	+	.	ID=scaffold61|size850897:hsp:27328:1.3.0.0;Parent=scaffold61|size850897:hit:14146:1.3.0.0;Target=species:rnd-5_family-616|genus:Unknown 1 76 +
scaffold61|size850897	repeatmasker	match	31572	31793	315	+	.	ID=scaffold61|size850897:hit:14147:1.3.0.0;Name=species:genome_10_802|genus:Unspecified;Target=species:genome_10_802|genus:Unspecified 46 272 +
scaffold61|size850897	repeatmasker	match_part	31572	31793	315	+	.	ID=scaffold61|size850897:hsp:27329:1.3.0.0;Parent=scaffold61|size850897:hit:14147:1.3.0.0;Target=species:genome_10_802|genus:Unspecified 46 272 +
scaffold61|size850897	repeatmasker	match	32020	32520	596	+	.	ID=scaffold61|size850897:hit:14148:1.3.0.0;Name=species:rnd-4_family-237|genus:Unknown;Target=species:rnd-4_family-237|genus:Unknown 72 265 +
scaffold61|size850897	repeatmasker	match_part	32020	32520	596	+	.	ID=scaffold61|size850897:hsp:27330:1.3.0.0;Parent=scaffold61|size850897:hit:14148:1.3.0.0;Target=species:rnd-4_family-237|genus:Unknown 72 265 +
scaffold61|size850897	repeatmasker	match	32890	33031	307	+	.	ID=scaffold61|size850897:hit:14149:1.3.0.0;Name=species:rnd-5_family-3484|genus:Unknown;Target=species:rnd-5_family-3484|genus:Unknown 1634 1769 +
scaffold61|size850897	repeatmasker	match_part	32890	33031	307	+	.	ID=scaffold61|size850897:hsp:27331:1.3.0.0;Parent=scaffold61|size850897:hit:14149:1.3.0.0;Target=species:rnd-5_family-3484|genus:Unknown 1634 1769 +
scaffold61|size850897	repeatmasker	match	33974	34157	277	+	.	ID=scaffold61|size850897:hit:14150:1.3.0.0;Name=species:rnd-1_family-241|genus:Unknown;Target=species:rnd-1_family-241|genus:Unknown 142 319 +
scaffold61|size850897	repeatmasker	match_part	33974	34157	277	+	.	ID=scaffold61|size850897:hsp:27332:1.3.0.0;Parent=scaffold61|size850897:hit:14150:1.3.0.0;Target=species:rnd-1_family-241|genus:Unknown 142 319 +
scaffold61|size850897	repeatmasker	match	34494	34784	1650	+	.	ID=scaffold61|size850897:hit:14151:1.3.0.0;Name=species:rnd-1_family-131|genus:Unknown;Target=species:rnd-1_family-131|genus:Unknown 1 212 +
scaffold61|size850897	repeatmasker	match_part	34494	34784	1650	+	.	ID=scaffold61|size850897:hsp:27333:1.3.0.0;Parent=scaffold61|size850897:hit:14151:1.3.0.0;Target=species:rnd-1_family-131|genus:Unknown 1 212 +
scaffold61|size850897	repeatmasker	match	34882	35276	356	+	.	ID=scaffold61|size850897:hit:14152:1.3.0.0;Name=species:rnd-1_family-1018|genus:Unknown;Target=species:rnd-1_family-1018|genus:Unknown 30 156 +
scaffold61|size850897	repeatmasker	match_part	34882	35276	356	+	.	ID=scaffold61|size850897:hsp:27334:1.3.0.0;Parent=scaffold61|size850897:hit:14152:1.3.0.0;Target=species:rnd-1_family-1018|genus:Unknown 30 156 +
scaffold61|size850897	repeatmasker	match	35324	35459	486	+	.	ID=scaffold61|size850897:hit:14153:1.3.0.0;Name=species:rnd-5_family-4228|genus:Unknown;Target=species:rnd-5_family-4228|genus:Unknown 2 85 +
scaffold61|size850897	repeatmasker	match_part	35324	35459	486	+	.	ID=scaffold61|size850897:hsp:27335:1.3.0.0;Parent=scaffold61|size850897:hit:14153:1.3.0.0;Target=species:rnd-5_family-4228|genus:Unknown 2 85 +
scaffold61|size850897	repeatmasker	match	35511	36287	479	+	.	ID=scaffold61|size850897:hit:14154:1.3.0.0;Name=species:rnd-1_family-235|genus:LINE%252FTad1;Target=species:rnd-1_family-235|genus:LINE%252FTad1 183 505 +
scaffold61|size850897	repeatmasker	match_part	35511	36287	479	+	.	ID=scaffold61|size850897:hsp:27336:1.3.0.0;Parent=scaffold61|size850897:hit:14154:1.3.0.0;Target=species:rnd-1_family-235|genus:LINE%25252FTad1 183 505 +
scaffold61|size850897	repeatmasker	match	36396	36573	684	+	.	ID=scaffold61|size850897:hit:14155:1.3.0.0;Name=species:rnd-1_family-365|genus:Unknown;Target=species:rnd-1_family-365|genus:Unknown 1 197 +
scaffold61|size850897	repeatmasker	match_part	36396	36573	684	+	.	ID=scaffold61|size850897:hsp:27337:1.3.0.0;Parent=scaffold61|size850897:hit:14155:1.3.0.0;Target=species:rnd-1_family-365|genus:Unknown 1 197 +
scaffold61|size850897	repeatmasker	match	36870	36969	303	+	.	ID=scaffold61|size850897:hit:14156:1.3.0.0;Name=species:rnd-1_family-1269|genus:Unknown;Target=species:rnd-1_family-1269|genus:Unknown 26 125 +
scaffold61|size850897	repeatmasker	match_part	36870	36969	303	+	.	ID=scaffold61|size850897:hsp:27338:1.3.0.0;Parent=scaffold61|size850897:hit:14156:1.3.0.0;Target=species:rnd-1_family-1269|genus:Unknown 26 125 +
scaffold61|size850897	repeatmasker	match	37476	37662	909	+	.	ID=scaffold61|size850897:hit:14157:1.3.0.0;Name=species:genome_3_7528|genus:Unspecified;Target=species:genome_3_7528|genus:Unspecified 272 456 +
scaffold61|size850897	repeatmasker	match_part	37476	37662	909	+	.	ID=scaffold61|size850897:hsp:27339:1.3.0.0;Parent=scaffold61|size850897:hit:14157:1.3.0.0;Target=species:genome_3_7528|genus:Unspecified 272 456 +
scaffold61|size850897	repeatmasker	match	37953	38571	793	+	.	ID=scaffold61|size850897:hit:14158:1.3.0.0;Name=species:rnd-1_family-207|genus:DNA%252FTcMar-Tc2;Target=species:rnd-1_family-207|genus:DNA%252FTcMar-Tc2 238 511 +
scaffold61|size850897	repeatmasker	match_part	37953	38571	793	+	.	ID=scaffold61|size850897:hsp:27340:1.3.0.0;Parent=scaffold61|size850897:hit:14158:1.3.0.0;Target=species:rnd-1_family-207|genus:DNA%25252FTcMar-Tc2 238 511 +
scaffold61|size850897	repeatmasker	match	39056	39111	241	+	.	ID=scaffold61|size850897:hit:14159:1.3.0.0;Name=species:genome_3_7906|genus:Unspecified;Target=species:genome_3_7906|genus:Unspecified 564 619 +
scaffold61|size850897	repeatmasker	match_part	39056	39111	241	+	.	ID=scaffold61|size850897:hsp:27341:1.3.0.0;Parent=scaffold61|size850897:hit:14159:1.3.0.0;Target=species:genome_3_7906|genus:Unspecified 564 619 +
scaffold61|size850897	repeatmasker	match	39210	39264	233	+	.	ID=scaffold61|size850897:hit:14160:1.3.0.0;Name=species:scaffold208|size262725_%2528dbseq-nr_431%2529_%255B103277%252C109396%255D|genus:Unspecified;Target=species:scaffold208|size262725_%2528dbseq-nr_431%2529_%255B103277%252C109396%255D|genus:Unspecified 5622 5675 +
scaffold61|size850897	repeatmasker	match_part	39210	39264	233	+	.	ID=scaffold61|size850897:hsp:27342:1.3.0.0;Parent=scaffold61|size850897:hit:14160:1.3.0.0;Target=species:scaffold208|size262725_%252528dbseq-nr_431%252529_%25255B103277%25252C109396%25255D|genus:Unspecified 5622 5675 +
scaffold61|size850897	repeatmasker	match	40214	41474	2980	+	.	ID=scaffold61|size850897:hit:14161:1.3.0.0;Name=species:genome_9_11612|genus:Unspecified;Target=species:genome_9_11612|genus:Unspecified 1 431 +
scaffold61|size850897	repeatmasker	match_part	40214	41474	2980	+	.	ID=scaffold61|size850897:hsp:27343:1.3.0.0;Parent=scaffold61|size850897:hit:14161:1.3.0.0;Target=species:genome_9_11612|genus:Unspecified 1 431 +
scaffold61|size850897	repeatmasker	match	41537	42790	353	+	.	ID=scaffold61|size850897:hit:14162:1.3.0.0;Name=species:rnd-1_family-157|genus:Unknown;Target=species:rnd-1_family-157|genus:Unknown 1698 2131 +
scaffold61|size850897	repeatmasker	match_part	41537	42790	353	+	.	ID=scaffold61|size850897:hsp:27344:1.3.0.0;Parent=scaffold61|size850897:hit:14162:1.3.0.0;Target=species:rnd-1_family-157|genus:Unknown 1698 2131 +
scaffold61|size850897	repeatmasker	match	42901	43191	548	+	.	ID=scaffold61|size850897:hit:14163:1.3.0.0;Name=species:rnd-5_family-2623|genus:Unknown;Target=species:rnd-5_family-2623|genus:Unknown 5 302 +
scaffold61|size850897	repeatmasker	match_part	42901	43191	548	+	.	ID=scaffold61|size850897:hsp:27345:1.3.0.0;Parent=scaffold61|size850897:hit:14163:1.3.0.0;Target=species:rnd-5_family-2623|genus:Unknown 5 302 +
scaffold61|size850897	repeatmasker	match	43827	44722	2534	+	.	ID=scaffold61|size850897:hit:14164:1.3.0.0;Name=species:rnd-4_family-104|genus:Unknown;Target=species:rnd-4_family-104|genus:Unknown 1 442 +
scaffold61|size850897	repeatmasker	match_part	43827	44722	2534	+	.	ID=scaffold61|size850897:hsp:27346:1.3.0.0;Parent=scaffold61|size850897:hit:14164:1.3.0.0;Target=species:rnd-4_family-104|genus:Unknown 1 442 +
scaffold61|size850897	repeatmasker	match	46156	46585	2888	+	.	ID=scaffold61|size850897:hit:14165:1.3.0.0;Name=species:genome_9_4307|genus:Unspecified;Target=species:genome_9_4307|genus:Unspecified 8 431 +
scaffold61|size850897	repeatmasker	match_part	46156	46585	2888	+	.	ID=scaffold61|size850897:hsp:27347:1.3.0.0;Parent=scaffold61|size850897:hit:14165:1.3.0.0;Target=species:genome_9_4307|genus:Unspecified 8 431 +
scaffold61|size850897	repeatmasker	match	46794	47047	963	+	.	ID=scaffold61|size850897:hit:14166:1.3.0.0;Name=species:rnd-5_family-2219|genus:Unknown;Target=species:rnd-5_family-2219|genus:Unknown 1 248 +
scaffold61|size850897	repeatmasker	match_part	46794	47047	963	+	.	ID=scaffold61|size850897:hsp:27348:1.3.0.0;Parent=scaffold61|size850897:hit:14166:1.3.0.0;Target=species:rnd-5_family-2219|genus:Unknown 1 248 +
scaffold61|size850897	repeatmasker	match	47163	47531	1127	+	.	ID=scaffold61|size850897:hit:14167:1.3.0.0;Name=species:rnd-5_family-2218|genus:Unknown;Target=species:rnd-5_family-2218|genus:Unknown 45 397 +
scaffold61|size850897	repeatmasker	match_part	47163	47531	1127	+	.	ID=scaffold61|size850897:hsp:27349:1.3.0.0;Parent=scaffold61|size850897:hit:14167:1.3.0.0;Target=species:rnd-5_family-2218|genus:Unknown 45 397 +
scaffold61|size850897	repeatmasker	match	47831	47868	228	+	.	ID=scaffold61|size850897:hit:14168:1.3.0.0;Name=species:rnd-4_family-406|genus:Unknown;Target=species:rnd-4_family-406|genus:Unknown 77 114 +
scaffold61|size850897	repeatmasker	match_part	47831	47868	228	+	.	ID=scaffold61|size850897:hsp:27350:1.3.0.0;Parent=scaffold61|size850897:hit:14168:1.3.0.0;Target=species:rnd-4_family-406|genus:Unknown 77 114 +
scaffold61|size850897	repeatmasker	match	48027	48179	402	+	.	ID=scaffold61|size850897:hit:14169:1.3.0.0;Name=species:rnd-3_family-180|genus:Unknown;Target=species:rnd-3_family-180|genus:Unknown 308 459 +
scaffold61|size850897	repeatmasker	match_part	48027	48179	402	+	.	ID=scaffold61|size850897:hsp:27351:1.3.0.0;Parent=scaffold61|size850897:hit:14169:1.3.0.0;Target=species:rnd-3_family-180|genus:Unknown 308 459 +
scaffold61|size850897	repeatmasker	match	50098	50339	1819	+	.	ID=scaffold61|size850897:hit:14170:1.3.0.0;Name=species:rnd-1_family-1364|genus:Unknown;Target=species:rnd-1_family-1364|genus:Unknown 1 242 +
scaffold61|size850897	repeatmasker	match_part	50098	50339	1819	+	.	ID=scaffold61|size850897:hsp:27352:1.3.0.0;Parent=scaffold61|size850897:hit:14170:1.3.0.0;Target=species:rnd-1_family-1364|genus:Unknown 1 242 +
scaffold61|size850897	repeatmasker	match	50633	54589	28470	+	.	ID=scaffold61|size850897:hit:14171:1.3.0.0;Name=species:rnd-1_family-703|genus:LTR%252FCopia;Target=species:rnd-1_family-703|genus:LTR%252FCopia 1 3257 +
scaffold61|size850897	repeatmasker	match_part	50633	54589	28470	+	.	ID=scaffold61|size850897:hsp:27353:1.3.0.0;Parent=scaffold61|size850897:hit:14171:1.3.0.0;Target=species:rnd-1_family-703|genus:LTR%25252FCopia 1 3257 +
scaffold61|size850897	repeatmasker	match	55859	55894	244	+	.	ID=scaffold61|size850897:hit:14172:1.3.0.0;Name=species:rnd-5_family-4389|genus:Unknown;Target=species:rnd-5_family-4389|genus:Unknown 712 747 +
scaffold61|size850897	repeatmasker	match_part	55859	55894	244	+	.	ID=scaffold61|size850897:hsp:27354:1.3.0.0;Parent=scaffold61|size850897:hit:14172:1.3.0.0;Target=species:rnd-5_family-4389|genus:Unknown 712 747 +
scaffold61|size850897	repeatmasker	match	56283	56500	486	+	.	ID=scaffold61|size850897:hit:14173:1.3.0.0;Name=species:rnd-1_family-86|genus:Unknown;Target=species:rnd-1_family-86|genus:Unknown 1 108 +
scaffold61|size850897	repeatmasker	match_part	56283	56500	486	+	.	ID=scaffold61|size850897:hsp:27355:1.3.0.0;Parent=scaffold61|size850897:hit:14173:1.3.0.0;Target=species:rnd-1_family-86|genus:Unknown 1 108 +
scaffold61|size850897	repeatmasker	match	56583	56852	877	+	.	ID=scaffold61|size850897:hit:14174:1.3.0.0;Name=species:rnd-1_family-58|genus:Unknown;Target=species:rnd-1_family-58|genus:Unknown 393 653 +
scaffold61|size850897	repeatmasker	match_part	56583	56852	877	+	.	ID=scaffold61|size850897:hsp:27356:1.3.0.0;Parent=scaffold61|size850897:hit:14174:1.3.0.0;Target=species:rnd-1_family-58|genus:Unknown 393 653 +
scaffold61|size850897	repeatmasker	match	56941	57051	877	+	.	ID=scaffold61|size850897:hit:14175:1.3.0.0;Name=species:rnd-1_family-58|genus:Unknown;Target=species:rnd-1_family-58|genus:Unknown 654 663 +
scaffold61|size850897	repeatmasker	match_part	56941	57051	877	+	.	ID=scaffold61|size850897:hsp:27357:1.3.0.0;Parent=scaffold61|size850897:hit:14175:1.3.0.0;Target=species:rnd-1_family-58|genus:Unknown 654 663 +
scaffold61|size850897	repeatmasker	match	57197	57490	2227	+	.	ID=scaffold61|size850897:hit:14176:1.3.0.0;Name=species:genome_2_14753|genus:Unspecified;Target=species:genome_2_14753|genus:Unspecified 1 305 +
scaffold61|size850897	repeatmasker	match_part	57197	57490	2227	+	.	ID=scaffold61|size850897:hsp:27358:1.3.0.0;Parent=scaffold61|size850897:hit:14176:1.3.0.0;Target=species:genome_2_14753|genus:Unspecified 1 305 +
scaffold61|size850897	repeatmasker	match	57793	63051	14530	+	.	ID=scaffold61|size850897:hit:14177:1.3.0.0;Name=species:rnd-1_family-28|genus:LTR%252FGypsy;Target=species:rnd-1_family-28|genus:LTR%252FGypsy 977 4430 +
scaffold61|size850897	repeatmasker	match_part	57793	63051	14530	+	.	ID=scaffold61|size850897:hsp:27359:1.3.0.0;Parent=scaffold61|size850897:hit:14177:1.3.0.0;Target=species:rnd-1_family-28|genus:LTR%25252FGypsy 977 4430 +
scaffold61|size850897	repeatmasker	match	63112	65300	2020	+	.	ID=scaffold61|size850897:hit:14178:1.3.0.0;Name=species:genome_2_13648|genus:Unspecified;Target=species:genome_2_13648|genus:Unspecified 1 584 +
scaffold61|size850897	repeatmasker	match_part	63112	65300	2020	+	.	ID=scaffold61|size850897:hsp:27360:1.3.0.0;Parent=scaffold61|size850897:hit:14178:1.3.0.0;Target=species:genome_2_13648|genus:Unspecified 1 584 +
scaffold61|size850897	repeatmasker	match	65851	66074	1060	+	.	ID=scaffold61|size850897:hit:14179:1.3.0.0;Name=species:rnd-1_family-225|genus:Unknown;Target=species:rnd-1_family-225|genus:Unknown 2428 2639 +
scaffold61|size850897	repeatmasker	match_part	65851	66074	1060	+	.	ID=scaffold61|size850897:hsp:27361:1.3.0.0;Parent=scaffold61|size850897:hit:14179:1.3.0.0;Target=species:rnd-1_family-225|genus:Unknown 2428 2639 +
scaffold61|size850897	repeatmasker	match	66121	67272	3784	+	.	ID=scaffold61|size850897:hit:14180:1.3.0.0;Name=species:rnd-1_family-225|genus:Unknown;Target=species:rnd-1_family-225|genus:Unknown 1743 2448 +
scaffold61|size850897	repeatmasker	match_part	66121	67272	3784	+	.	ID=scaffold61|size850897:hsp:27362:1.3.0.0;Parent=scaffold61|size850897:hit:14180:1.3.0.0;Target=species:rnd-1_family-225|genus:Unknown 1743 2448 +
scaffold61|size850897	repeatmasker	match	67330	67393	482	+	.	ID=scaffold61|size850897:hit:14181:1.3.0.0;Name=species:genome_2_15377|genus:Unspecified;Target=species:genome_2_15377|genus:Unspecified 1 56 +
scaffold61|size850897	repeatmasker	match_part	67330	67393	482	+	.	ID=scaffold61|size850897:hsp:27363:1.3.0.0;Parent=scaffold61|size850897:hit:14181:1.3.0.0;Target=species:genome_2_15377|genus:Unspecified 1 56 +
scaffold61|size850897	repeatmasker	match	67475	67821	845	+	.	ID=scaffold61|size850897:hit:14182:1.3.0.0;Name=species:rnd-5_family-2623|genus:Unknown;Target=species:rnd-5_family-2623|genus:Unknown 1 346 +
scaffold61|size850897	repeatmasker	match_part	67475	67821	845	+	.	ID=scaffold61|size850897:hsp:27364:1.3.0.0;Parent=scaffold61|size850897:hit:14182:1.3.0.0;Target=species:rnd-5_family-2623|genus:Unknown 1 346 +
scaffold61|size850897	repeatmasker	match	67945	68000	400	+	.	ID=scaffold61|size850897:hit:14183:1.3.0.0;Name=species:rnd-1_family-475|genus:Unknown;Target=species:rnd-1_family-475|genus:Unknown 176 231 +
scaffold61|size850897	repeatmasker	match_part	67945	68000	400	+	.	ID=scaffold61|size850897:hsp:27365:1.3.0.0;Parent=scaffold61|size850897:hit:14183:1.3.0.0;Target=species:rnd-1_family-475|genus:Unknown 176 231 +
scaffold61|size850897	repeatmasker	match	68187	69227	585	+	.	ID=scaffold61|size850897:hit:14184:1.3.0.0;Name=species:rnd-1_family-399|genus:Unknown;Target=species:rnd-1_family-399|genus:Unknown 38 313 +
scaffold61|size850897	repeatmasker	match_part	68187	69227	585	+	.	ID=scaffold61|size850897:hsp:27366:1.3.0.0;Parent=scaffold61|size850897:hit:14184:1.3.0.0;Target=species:rnd-1_family-399|genus:Unknown 38 313 +
scaffold61|size850897	repeatmasker	match	69391	69450	227	+	.	ID=scaffold61|size850897:hit:14185:1.3.0.0;Name=species:rnd-5_family-1816|genus:Unknown;Target=species:rnd-5_family-1816|genus:Unknown 320 374 +
scaffold61|size850897	repeatmasker	match_part	69391	69450	227	+	.	ID=scaffold61|size850897:hsp:27367:1.3.0.0;Parent=scaffold61|size850897:hit:14185:1.3.0.0;Target=species:rnd-5_family-1816|genus:Unknown 320 374 +
scaffold61|size850897	repeatmasker	match	69705	70495	4214	+	.	ID=scaffold61|size850897:hit:14186:1.3.0.0;Name=species:genome_2_15377|genus:Unspecified;Target=species:genome_2_15377|genus:Unspecified 1 568 +
scaffold61|size850897	repeatmasker	match_part	69705	70495	4214	+	.	ID=scaffold61|size850897:hsp:27368:1.3.0.0;Parent=scaffold61|size850897:hit:14186:1.3.0.0;Target=species:genome_2_15377|genus:Unspecified 1 568 +
scaffold61|size850897	repeatmasker	match	71062	71112	276	+	.	ID=scaffold61|size850897:hit:14187:1.3.0.0;Name=species:scaffold171|size496807_%2528dbseq-nr_295%2529_%255B397919%252C403811%255D|genus:Unspecified;Target=species:scaffold171|size496807_%2528dbseq-nr_295%2529_%255B397919%252C403811%255D|genus:Unspecified 5512 5561 +
scaffold61|size850897	repeatmasker	match_part	71062	71112	276	+	.	ID=scaffold61|size850897:hsp:27369:1.3.0.0;Parent=scaffold61|size850897:hit:14187:1.3.0.0;Target=species:scaffold171|size496807_%252528dbseq-nr_295%252529_%25255B397919%25252C403811%25255D|genus:Unspecified 5512 5561 +
scaffold61|size850897	repeatmasker	match	71290	71341	226	+	.	ID=scaffold61|size850897:hit:14188:1.3.0.0;Name=species:genome_1_15599|genus:Unspecified;Target=species:genome_1_15599|genus:Unspecified 170 224 +
scaffold61|size850897	repeatmasker	match_part	71290	71341	226	+	.	ID=scaffold61|size850897:hsp:27370:1.3.0.0;Parent=scaffold61|size850897:hit:14188:1.3.0.0;Target=species:genome_1_15599|genus:Unspecified 170 224 +
scaffold61|size850897	repeatmasker	match	72938	73012	536	+	.	ID=scaffold61|size850897:hit:14189:1.3.0.0;Name=species:scaffold21|size630201_%2528dbseq-nr_224%2529_%255B497027%252C503169%255D|genus:Unspecified;Target=species:scaffold21|size630201_%2528dbseq-nr_224%2529_%255B497027%252C503169%255D|genus:Unspecified 4211 4284 +
scaffold61|size850897	repeatmasker	match_part	72938	73012	536	+	.	ID=scaffold61|size850897:hsp:27371:1.3.0.0;Parent=scaffold61|size850897:hit:14189:1.3.0.0;Target=species:scaffold21|size630201_%252528dbseq-nr_224%252529_%25255B497027%25252C503169%25255D|genus:Unspecified 4211 4284 +
scaffold61|size850897	repeatmasker	match	73175	73453	724	+	.	ID=scaffold61|size850897:hit:14190:1.3.0.0;Name=species:scaffold183|size469198_%2528dbseq-nr_331%2529_%255B242129%252C248239%255D|genus:Unspecified;Target=species:scaffold183|size469198_%2528dbseq-nr_331%2529_%255B242129%252C248239%255D|genus:Unspecified 3591 3861 +
scaffold61|size850897	repeatmasker	match_part	73175	73453	724	+	.	ID=scaffold61|size850897:hsp:27372:1.3.0.0;Parent=scaffold61|size850897:hit:14190:1.3.0.0;Target=species:scaffold183|size469198_%252528dbseq-nr_331%252529_%25255B242129%25252C248239%25255D|genus:Unspecified 3591 3861 +
scaffold61|size850897	repeatmasker	match	73668	74098	262	+	.	ID=scaffold61|size850897:hit:14191:1.3.0.0;Name=species:scaffold171|size496807_%2528dbseq-nr_295%2529_%255B397919%252C403811%255D|genus:Unspecified;Target=species:scaffold171|size496807_%2528dbseq-nr_295%2529_%255B397919%252C403811%255D|genus:Unspecified 2673 3102 +
scaffold61|size850897	repeatmasker	match_part	73668	74098	262	+	.	ID=scaffold61|size850897:hsp:27373:1.3.0.0;Parent=scaffold61|size850897:hit:14191:1.3.0.0;Target=species:scaffold171|size496807_%252528dbseq-nr_295%252529_%25255B397919%25252C403811%25255D|genus:Unspecified 2673 3102 +
scaffold61|size850897	repeatmasker	match	74446	74582	225	+	.	ID=scaffold61|size850897:hit:14192:1.3.0.0;Name=species:scaffold117|size307802_%2528dbseq-nr_563%2529_%255B124658%252C130759%255D|genus:Unspecified;Target=species:scaffold117|size307802_%2528dbseq-nr_563%2529_%255B124658%252C130759%255D|genus:Unspecified 2413 2535 +
scaffold61|size850897	repeatmasker	match_part	74446	74582	225	+	.	ID=scaffold61|size850897:hsp:27374:1.3.0.0;Parent=scaffold61|size850897:hit:14192:1.3.0.0;Target=species:scaffold117|size307802_%252528dbseq-nr_563%252529_%25255B124658%25252C130759%25255D|genus:Unspecified 2413 2535 +
scaffold61|size850897	repeatrunner	protein_match	74633	74845	128	+	.	ID=scaffold61|size850897:hit:14193:1.3.0.0;Name=gi|1000390|gb|AAB34009.1|;Target=gi|1000390|gb|AAB34009.1| 82 151 +
scaffold61|size850897	repeatrunner	match_part	74633	74845	128	+	.	ID=scaffold61|size850897:hsp:27375:1.3.0.0;Parent=scaffold61|size850897:hit:14193:1.3.0.0;Target=gi|1000390|gb|AAB34009.1| 82 151 +
scaffold61|size850897	repeatmasker	match	75701	76384	641	+	.	ID=scaffold61|size850897:hit:14194:1.3.0.0;Name=species:scaffold249|size437664_%2528dbseq-nr_37%2529_%255B20621%252C26730%255D|genus:Unspecified;Target=species:scaffold249|size437664_%2528dbseq-nr_37%2529_%255B20621%252C26730%255D|genus:Unspecified 602 1278 +
scaffold61|size850897	repeatmasker	match_part	75701	76384	641	+	.	ID=scaffold61|size850897:hsp:27376:1.3.0.0;Parent=scaffold61|size850897:hit:14194:1.3.0.0;Target=species:scaffold249|size437664_%252528dbseq-nr_37%252529_%25255B20621%25252C26730%25255D|genus:Unspecified 602 1278 +
scaffold61|size850897	repeatmasker	match	76992	77086	300	+	.	ID=scaffold61|size850897:hit:14195:1.3.0.0;Name=species:scaffold177|size204315_%2528dbseq-nr_273%2529_%255B38496%252C44408%255D|genus:Unspecified;Target=species:scaffold177|size204315_%2528dbseq-nr_273%2529_%255B38496%252C44408%255D|genus:Unspecified 314 381 +
scaffold61|size850897	repeatmasker	match_part	76992	77086	300	+	.	ID=scaffold61|size850897:hsp:27377:1.3.0.0;Parent=scaffold61|size850897:hit:14195:1.3.0.0;Target=species:scaffold177|size204315_%252528dbseq-nr_273%252529_%25255B38496%25252C44408%25255D|genus:Unspecified 314 381 +
scaffold61|size850897	repeatmasker	match	77273	77990	480	+	.	ID=scaffold61|size850897:hit:14196:1.3.0.0;Name=species:scaffold233|size717952_%2528dbseq-nr_637%2529_%255B346609%252C352715%255D|genus:Unspecified;Target=species:scaffold233|size717952_%2528dbseq-nr_637%2529_%255B346609%252C352715%255D|genus:Unspecified 4673 5399 +
scaffold61|size850897	repeatmasker	match_part	77273	77990	480	+	.	ID=scaffold61|size850897:hsp:27378:1.3.0.0;Parent=scaffold61|size850897:hit:14196:1.3.0.0;Target=species:scaffold233|size717952_%252528dbseq-nr_637%252529_%25255B346609%25252C352715%25255D|genus:Unspecified 4673 5399 +
scaffold61|size850897	repeatmasker	match	79343	79396	238	+	.	ID=scaffold61|size850897:hit:14197:1.3.0.0;Name=species:scaffold6|size974155_%2528dbseq-nr_242%2529_%255B422877%252C429011%255D|genus:Unspecified;Target=species:scaffold6|size974155_%2528dbseq-nr_242%2529_%255B422877%252C429011%255D|genus:Unspecified 3430 3483 +
scaffold61|size850897	repeatmasker	match_part	79343	79396	238	+	.	ID=scaffold61|size850897:hsp:27379:1.3.0.0;Parent=scaffold61|size850897:hit:14197:1.3.0.0;Target=species:scaffold6|size974155_%252528dbseq-nr_242%252529_%25255B422877%25252C429011%25255D|genus:Unspecified 3430 3483 +
scaffold61|size850897	repeatmasker	match	80154	80700	594	+	.	ID=scaffold61|size850897:hit:14198:1.3.0.0;Name=species:scaffold80|size783030_%2528dbseq-nr_43%2529_%255B553675%252C559585%255D|genus:Unspecified;Target=species:scaffold80|size783030_%2528dbseq-nr_43%2529_%255B553675%252C559585%255D|genus:Unspecified 1974 2478 +
scaffold61|size850897	repeatmasker	match_part	80154	80700	594	+	.	ID=scaffold61|size850897:hsp:27380:1.3.0.0;Parent=scaffold61|size850897:hit:14198:1.3.0.0;Target=species:scaffold80|size783030_%252528dbseq-nr_43%252529_%25255B553675%25252C559585%25255D|genus:Unspecified 1974 2478 +
scaffold61|size850897	repeatmasker	match	83484	84904	4605	+	.	ID=scaffold61|size850897:hit:14199:1.3.0.0;Name=species:rnd-1_family-221|genus:Unknown;Target=species:rnd-1_family-221|genus:Unknown 4 851 +
scaffold61|size850897	repeatmasker	match_part	83484	84904	4605	+	.	ID=scaffold61|size850897:hsp:27381:1.3.0.0;Parent=scaffold61|size850897:hit:14199:1.3.0.0;Target=species:rnd-1_family-221|genus:Unknown 4 851 +
scaffold61|size850897	repeatmasker	match	85260	86059	2155	+	.	ID=scaffold61|size850897:hit:14200:1.3.0.0;Name=species:rnd-5_family-1463|genus:LTR%252FCopia;Target=species:rnd-5_family-1463|genus:LTR%252FCopia 2994 3751 +
scaffold61|size850897	repeatmasker	match_part	85260	86059	2155	+	.	ID=scaffold61|size850897:hsp:27382:1.3.0.0;Parent=scaffold61|size850897:hit:14200:1.3.0.0;Target=species:rnd-5_family-1463|genus:LTR%25252FCopia 2994 3751 +
scaffold61|size850897	repeatmasker	match	86573	87539	2046	+	.	ID=scaffold61|size850897:hit:14201:1.3.0.0;Name=species:rnd-5_family-1463|genus:LTR%252FCopia;Target=species:rnd-5_family-1463|genus:LTR%252FCopia 352 991 +
scaffold61|size850897	repeatmasker	match_part	86573	87539	2046	+	.	ID=scaffold61|size850897:hsp:27383:1.3.0.0;Parent=scaffold61|size850897:hit:14201:1.3.0.0;Target=species:rnd-5_family-1463|genus:LTR%25252FCopia 352 991 +
scaffold61|size850897	repeatmasker	match	87706	87952	566	+	.	ID=scaffold61|size850897:hit:14202:1.3.0.0;Name=species:rnd-5_family-1463|genus:LTR%252FCopia;Target=species:rnd-5_family-1463|genus:LTR%252FCopia 98 285 +
scaffold61|size850897	repeatmasker	match_part	87706	87952	566	+	.	ID=scaffold61|size850897:hsp:27384:1.3.0.0;Parent=scaffold61|size850897:hit:14202:1.3.0.0;Target=species:rnd-5_family-1463|genus:LTR%25252FCopia 98 285 +
scaffold61|size850897	repeatmasker	match	95089	95229	393	+	.	ID=scaffold61|size850897:hit:14203:1.3.0.0;Name=species:genome_7_15571|genus:Unspecified;Target=species:genome_7_15571|genus:Unspecified 877 953 +
scaffold61|size850897	repeatmasker	match_part	95089	95229	393	+	.	ID=scaffold61|size850897:hsp:27385:1.3.0.0;Parent=scaffold61|size850897:hit:14203:1.3.0.0;Target=species:genome_7_15571|genus:Unspecified 877 953 +
scaffold61|size850897	repeatmasker	match	95429	95955	1439	+	.	ID=scaffold61|size850897:hit:14204:1.3.0.0;Name=species:genome_3_7528|genus:Unspecified;Target=species:genome_3_7528|genus:Unspecified 1 379 +
scaffold61|size850897	repeatmasker	match_part	95429	95955	1439	+	.	ID=scaffold61|size850897:hsp:27386:1.3.0.0;Parent=scaffold61|size850897:hit:14204:1.3.0.0;Target=species:genome_3_7528|genus:Unspecified 1 379 +
scaffold61|size850897	repeatmasker	match	96586	100000	14309	+	.	ID=scaffold61|size850897:hit:14205:1.3.0.0;Name=species:rnd-1_family-202|genus:Unknown;Target=species:rnd-1_family-202|genus:Unknown 1 1719 +
scaffold61|size850897	repeatmasker	match_part	96586	100000	14309	+	.	ID=scaffold61|size850897:hsp:27387:1.3.0.0;Parent=scaffold61|size850897:hit:14205:1.3.0.0;Target=species:rnd-1_family-202|genus:Unknown 1 1719 +
scaffold61|size850897	repeatmasker	match	158137	158271	65	+	.	ID=scaffold61|size850897:hit:14206:1.3.0.1;Name=species:%2528GTGAAACCGA%2529n|genus:Simple_repeat;Target=species:%2528GTGAAACCGA%2529n|genus:Simple_repeat 1 134 +
scaffold61|size850897	repeatmasker	match_part	158137	158271	65	+	.	ID=scaffold61|size850897:hsp:27388:1.3.0.1;Parent=scaffold61|size850897:hit:14206:1.3.0.1;Target=species:%252528GTGAAACCGA%252529n|genus:Simple_repeat 1 134 +
scaffold61|size850897	repeatmasker	match	147414	147444	13	+	.	ID=scaffold61|size850897:hit:14207:1.3.0.1;Name=species:%2528TGTTA%2529n|genus:Simple_repeat;Target=species:%2528TGTTA%2529n|genus:Simple_repeat 1 30 +
scaffold61|size850897	repeatmasker	match_part	147414	147444	13	+	.	ID=scaffold61|size850897:hsp:27389:1.3.0.1;Parent=scaffold61|size850897:hit:14207:1.3.0.1;Target=species:%252528TGTTA%252529n|genus:Simple_repeat 1 30 +
scaffold61|size850897	repeatmasker	match	149180	149274	20	+	.	ID=scaffold61|size850897:hit:14208:1.3.0.1;Name=species:%2528GCC%2529n|genus:Simple_repeat;Target=species:%2528GCC%2529n|genus:Simple_repeat 1 95 +
scaffold61|size850897	repeatmasker	match_part	149180	149274	20	+	.	ID=scaffold61|size850897:hsp:27390:1.3.0.1;Parent=scaffold61|size850897:hit:14208:1.3.0.1;Target=species:%252528GCC%252529n|genus:Simple_repeat 1 95 +
scaffold61|size850897	repeatmasker	match	146999	147041	17	+	.	ID=scaffold61|size850897:hit:14209:1.3.0.1;Name=species:%2528TGT%2529n|genus:Simple_repeat;Target=species:%2528TGT%2529n|genus:Simple_repeat 1 39 +
scaffold61|size850897	repeatmasker	match_part	146999	147041	17	+	.	ID=scaffold61|size850897:hsp:27391:1.3.0.1;Parent=scaffold61|size850897:hit:14209:1.3.0.1;Target=species:%252528TGT%252529n|genus:Simple_repeat 1 39 +
scaffold61|size850897	repeatmasker	match	150064	150125	26	+	.	ID=scaffold61|size850897:hit:14210:1.3.0.1;Name=species:%2528GCCGCT%2529n|genus:Simple_repeat;Target=species:%2528GCCGCT%2529n|genus:Simple_repeat 1 62 +
scaffold61|size850897	repeatmasker	match_part	150064	150125	26	+	.	ID=scaffold61|size850897:hsp:27392:1.3.0.1;Parent=scaffold61|size850897:hit:14210:1.3.0.1;Target=species:%252528GCCGCT%252529n|genus:Simple_repeat 1 62 +
scaffold61|size850897	repeatmasker	match	166911	166942	13	+	.	ID=scaffold61|size850897:hit:14211:1.3.0.1;Name=species:%2528TTC%2529n|genus:Simple_repeat;Target=species:%2528TTC%2529n|genus:Simple_repeat 1 31 +
scaffold61|size850897	repeatmasker	match_part	166911	166942	13	+	.	ID=scaffold61|size850897:hsp:27393:1.3.0.1;Parent=scaffold61|size850897:hit:14211:1.3.0.1;Target=species:%252528TTC%252529n|genus:Simple_repeat 1 31 +
scaffold61|size850897	repeatmasker	match	100953	100972	13	+	.	ID=scaffold61|size850897:hit:14212:1.3.0.1;Name=species:%2528CTT%2529n|genus:Simple_repeat;Target=species:%2528CTT%2529n|genus:Simple_repeat 1 20 +
scaffold61|size850897	repeatmasker	match_part	100953	100972	13	+	.	ID=scaffold61|size850897:hsp:27394:1.3.0.1;Parent=scaffold61|size850897:hit:14212:1.3.0.1;Target=species:%252528CTT%252529n|genus:Simple_repeat 1 20 +
scaffold61|size850897	repeatmasker	match	135572	135644	18	+	.	ID=scaffold61|size850897:hit:14213:1.3.0.1;Name=species:%2528CAT%2529n|genus:Simple_repeat;Target=species:%2528CAT%2529n|genus:Simple_repeat 1 73 +
scaffold61|size850897	repeatmasker	match_part	135572	135644	18	+	.	ID=scaffold61|size850897:hsp:27395:1.3.0.1;Parent=scaffold61|size850897:hit:14213:1.3.0.1;Target=species:%252528CAT%252529n|genus:Simple_repeat 1 73 +
scaffold61|size850897	repeatmasker	match	179727	179870	147	+	.	ID=scaffold61|size850897:hit:14214:1.3.0.1;Name=species:%2528CTCC%2529n|genus:Simple_repeat;Target=species:%2528CTCC%2529n|genus:Simple_repeat 1 144 +
scaffold61|size850897	repeatmasker	match_part	179727	179870	147	+	.	ID=scaffold61|size850897:hsp:27396:1.3.0.1;Parent=scaffold61|size850897:hit:14214:1.3.0.1;Target=species:%252528CTCC%252529n|genus:Simple_repeat 1 144 +
scaffold61|size850897	repeatmasker	match	146859	146911	13	+	.	ID=scaffold61|size850897:hit:14215:1.3.0.1;Name=species:%2528TTTTA%2529n|genus:Simple_repeat;Target=species:%2528TTTTA%2529n|genus:Simple_repeat 1 51 +
scaffold61|size850897	repeatmasker	match_part	146859	146911	13	+	.	ID=scaffold61|size850897:hsp:27397:1.3.0.1;Parent=scaffold61|size850897:hit:14215:1.3.0.1;Target=species:%252528TTTTA%252529n|genus:Simple_repeat 1 51 +
scaffold61|size850897	repeatmasker	match	100335	100413	67	+	.	ID=scaffold61|size850897:hit:14216:1.3.0.1;Name=species:%2528TTCTCC%2529n|genus:Simple_repeat;Target=species:%2528TTCTCC%2529n|genus:Simple_repeat 1 82 +
scaffold61|size850897	repeatmasker	match_part	100335	100413	67	+	.	ID=scaffold61|size850897:hsp:27398:1.3.0.1;Parent=scaffold61|size850897:hit:14216:1.3.0.1;Target=species:%252528TTCTCC%252529n|genus:Simple_repeat 1 82 +
scaffold61|size850897	repeatmasker	match	100001	100334	2395	+	.	ID=scaffold61|size850897:hit:14217:1.3.0.1;Name=species:rnd-1_family-838|genus:Unknown;Target=species:rnd-1_family-838|genus:Unknown 477 751 +
scaffold61|size850897	repeatmasker	match_part	100001	100334	2395	+	.	ID=scaffold61|size850897:hsp:27399:1.3.0.1;Parent=scaffold61|size850897:hit:14217:1.3.0.1;Target=species:rnd-1_family-838|genus:Unknown 477 751 +
scaffold61|size850897	repeatmasker	match	100414	101718	4554	+	.	ID=scaffold61|size850897:hit:14218:1.3.0.1;Name=species:rnd-1_family-25|genus:Unknown;Target=species:rnd-1_family-25|genus:Unknown 1 484 +
scaffold61|size850897	repeatmasker	match_part	100414	101718	4554	+	.	ID=scaffold61|size850897:hsp:27400:1.3.0.1;Parent=scaffold61|size850897:hit:14218:1.3.0.1;Target=species:rnd-1_family-25|genus:Unknown 1 484 +
scaffold61|size850897	repeatmasker	match	101779	115341	11581	+	.	ID=scaffold61|size850897:hit:14219:1.3.0.1;Name=species:rnd-4_family-169|genus:RC%252FHelitron;Target=species:rnd-4_family-169|genus:RC%252FHelitron 1429 6052 +
scaffold61|size850897	repeatmasker	match_part	101779	115341	11581	+	.	ID=scaffold61|size850897:hsp:27401:1.3.0.1;Parent=scaffold61|size850897:hit:14219:1.3.0.1;Target=species:rnd-4_family-169|genus:RC%25252FHelitron 1429 6052 +
scaffold61|size850897	repeatmasker	match	115491	126455	42098	+	.	ID=scaffold61|size850897:hit:14220:1.3.0.1;Name=species:rnd-1_family-173|genus:Unknown;Target=species:rnd-1_family-173|genus:Unknown 1 6932 +
scaffold61|size850897	repeatmasker	match_part	115491	126455	42098	+	.	ID=scaffold61|size850897:hsp:27402:1.3.0.1;Parent=scaffold61|size850897:hit:14220:1.3.0.1;Target=species:rnd-1_family-173|genus:Unknown 1 6932 +
scaffold61|size850897	repeatmasker	match	126528	126599	287	+	.	ID=scaffold61|size850897:hit:14221:1.3.0.1;Name=species:rnd-5_family-616|genus:Unknown;Target=species:rnd-5_family-616|genus:Unknown 5 76 +
scaffold61|size850897	repeatmasker	match_part	126528	126599	287	+	.	ID=scaffold61|size850897:hsp:27403:1.3.0.1;Parent=scaffold61|size850897:hit:14221:1.3.0.1;Target=species:rnd-5_family-616|genus:Unknown 5 76 +
scaffold61|size850897	repeatmasker	match	138397	138426	242	+	.	ID=scaffold61|size850897:hit:14222:1.3.0.1;Name=species:rnd-5_family-1218|genus:Unknown;Target=species:rnd-5_family-1218|genus:Unknown 1571 1600 +
scaffold61|size850897	repeatmasker	match_part	138397	138426	242	+	.	ID=scaffold61|size850897:hsp:27404:1.3.0.1;Parent=scaffold61|size850897:hit:14222:1.3.0.1;Target=species:rnd-5_family-1218|genus:Unknown 1571 1600 +
scaffold61|size850897	repeatmasker	match	139343	140412	462	+	.	ID=scaffold61|size850897:hit:14223:1.3.0.1;Name=species:scaffold233|size717952_%2528dbseq-nr_637%2529_%255B346609%252C352715%255D|genus:Unspecified;Target=species:scaffold233|size717952_%2528dbseq-nr_637%2529_%255B346609%252C352715%255D|genus:Unspecified 4673 5399 +
scaffold61|size850897	repeatmasker	match_part	139343	140412	462	+	.	ID=scaffold61|size850897:hsp:27405:1.3.0.1;Parent=scaffold61|size850897:hit:14223:1.3.0.1;Target=species:scaffold233|size717952_%252528dbseq-nr_637%252529_%25255B346609%25252C352715%25255D|genus:Unspecified 4673 5399 +
scaffold61|size850897	repeatrunner	protein_match	141003	141419	223	-	.	ID=scaffold61|size850897:hit:14224:1.3.0.1;Name=gi|22327227|ref|NP_680279.1|;Target=gi|22327227|ref|NP_680279.1| 421 565 +
scaffold61|size850897	repeatrunner	match_part	141003	141419	223	-	.	ID=scaffold61|size850897:hsp:27406:1.3.0.1;Parent=scaffold61|size850897:hit:14224:1.3.0.1;Target=gi|22327227|ref|NP_680279.1| 421 565 +
scaffold61|size850897	repeatmasker	match	141471	141609	246	+	.	ID=scaffold61|size850897:hit:14225:1.3.0.1;Name=species:scaffold21|size630201_%2528dbseq-nr_224%2529_%255B497027%252C503169%255D|genus:Unspecified;Target=species:scaffold21|size630201_%2528dbseq-nr_224%2529_%255B497027%252C503169%255D|genus:Unspecified 2374 2519 +
scaffold61|size850897	repeatmasker	match_part	141471	141609	246	+	.	ID=scaffold61|size850897:hsp:27407:1.3.0.1;Parent=scaffold61|size850897:hit:14225:1.3.0.1;Target=species:scaffold21|size630201_%252528dbseq-nr_224%252529_%25255B497027%25252C503169%25255D|genus:Unspecified 2374 2519 +
scaffold61|size850897	repeatmasker	match	141743	141814	253	+	.	ID=scaffold61|size850897:hit:14226:1.3.0.1;Name=species:scaffold433|size259623_%2528dbseq-nr_699%2529_%255B187890%252C193857%255D|genus:Unspecified;Target=species:scaffold433|size259623_%2528dbseq-nr_699%2529_%255B187890%252C193857%255D|genus:Unspecified 3361 3414 +
scaffold61|size850897	repeatmasker	match_part	141743	141814	253	+	.	ID=scaffold61|size850897:hsp:27408:1.3.0.1;Parent=scaffold61|size850897:hit:14226:1.3.0.1;Target=species:scaffold433|size259623_%252528dbseq-nr_699%252529_%25255B187890%25252C193857%25255D|genus:Unspecified 3361 3414 +
scaffold61|size850897	repeatrunner	protein_match	141867	142460	170	-	.	ID=scaffold61|size850897:hit:14227:1.3.0.1;Name=HMS-Beagle|orf2;Target=HMS-Beagle|orf2 137 340 +
scaffold61|size850897	repeatrunner	match_part	141867	142460	170	-	.	ID=scaffold61|size850897:hsp:27409:1.3.0.1;Parent=scaffold61|size850897:hit:14227:1.3.0.1;Target=HMS-Beagle|orf2 137 340 +
scaffold61|size850897	repeatmasker	match	142572	143122	620	+	.	ID=scaffold61|size850897:hit:14228:1.3.0.1;Name=species:scaffold80|size783030_%2528dbseq-nr_43%2529_%255B553675%252C559585%255D|genus:Unspecified;Target=species:scaffold80|size783030_%2528dbseq-nr_43%2529_%255B553675%252C559585%255D|genus:Unspecified 1974 2416 +
scaffold61|size850897	repeatmasker	match_part	142572	143122	620	+	.	ID=scaffold61|size850897:hsp:27410:1.3.0.1;Parent=scaffold61|size850897:hit:14228:1.3.0.1;Target=species:scaffold80|size783030_%252528dbseq-nr_43%252529_%25255B553675%25252C559585%25255D|genus:Unspecified 1974 2416 +
scaffold61|size850897	repeatmasker	match	148735	149175	402	+	.	ID=scaffold61|size850897:hit:14229:1.3.0.1;Name=species:rnd-1_family-417|genus:Unknown;Target=species:rnd-1_family-417|genus:Unknown 32 205 +
scaffold61|size850897	repeatmasker	match_part	148735	149175	402	+	.	ID=scaffold61|size850897:hsp:27411:1.3.0.1;Parent=scaffold61|size850897:hit:14229:1.3.0.1;Target=species:rnd-1_family-417|genus:Unknown 32 205 +
scaffold61|size850897	repeatmasker	match	149419	149656	797	+	.	ID=scaffold61|size850897:hit:14230:1.3.0.1;Name=species:genome_5_21030|genus:Unspecified;Target=species:genome_5_21030|genus:Unspecified 558 781 +
scaffold61|size850897	repeatmasker	match_part	149419	149656	797	+	.	ID=scaffold61|size850897:hsp:27412:1.3.0.1;Parent=scaffold61|size850897:hit:14230:1.3.0.1;Target=species:genome_5_21030|genus:Unspecified 558 781 +
scaffold61|size850897	repeatmasker	match	149752	149911	295	+	.	ID=scaffold61|size850897:hit:14231:1.3.0.1;Name=species:genome_10_17896|genus:Unspecified;Target=species:genome_10_17896|genus:Unspecified 1072 1253 +
scaffold61|size850897	repeatmasker	match_part	149752	149911	295	+	.	ID=scaffold61|size850897:hsp:27413:1.3.0.1;Parent=scaffold61|size850897:hit:14231:1.3.0.1;Target=species:genome_10_17896|genus:Unspecified 1072 1253 +
scaffold61|size850897	repeatmasker	match	154067	155127	2987	+	.	ID=scaffold61|size850897:hit:14232:1.3.0.1;Name=species:rnd-1_family-629|genus:Unknown;Target=species:rnd-1_family-629|genus:Unknown 1 486 +
scaffold61|size850897	repeatmasker	match_part	154067	155127	2987	+	.	ID=scaffold61|size850897:hsp:27414:1.3.0.1;Parent=scaffold61|size850897:hit:14232:1.3.0.1;Target=species:rnd-1_family-629|genus:Unknown 1 486 +
scaffold61|size850897	repeatmasker	match	155182	155837	3031	+	.	ID=scaffold61|size850897:hit:14233:1.3.0.1;Name=species:rnd-1_family-629|genus:Unknown;Target=species:rnd-1_family-629|genus:Unknown 1 486 +
scaffold61|size850897	repeatmasker	match_part	155182	155837	3031	+	.	ID=scaffold61|size850897:hsp:27415:1.3.0.1;Parent=scaffold61|size850897:hit:14233:1.3.0.1;Target=species:rnd-1_family-629|genus:Unknown 1 486 +
scaffold61|size850897	repeatmasker	match	155892	157272	5731	+	.	ID=scaffold61|size850897:hit:14234:1.3.0.1;Name=species:genome_3_16974|genus:Unspecified;Target=species:genome_3_16974|genus:Unspecified 1 733 +
scaffold61|size850897	repeatmasker	match_part	155892	157272	5731	+	.	ID=scaffold61|size850897:hsp:27416:1.3.0.1;Parent=scaffold61|size850897:hit:14234:1.3.0.1;Target=species:genome_3_16974|genus:Unspecified 1 733 +
scaffold61|size850897	repeatmasker	match	157326	158136	1566	+	.	ID=scaffold61|size850897:hit:14235:1.3.0.1;Name=species:rnd-1_family-836|genus:Unknown;Target=species:rnd-1_family-836|genus:Unknown 16 322 +
scaffold61|size850897	repeatmasker	match_part	157326	158136	1566	+	.	ID=scaffold61|size850897:hsp:27417:1.3.0.1;Parent=scaffold61|size850897:hit:14235:1.3.0.1;Target=species:rnd-1_family-836|genus:Unknown 16 322 +
scaffold61|size850897	repeatmasker	match	158272	159234	3133	+	.	ID=scaffold61|size850897:hit:14236:1.3.0.1;Name=species:genome_11_13808|genus:Unspecified;Target=species:genome_11_13808|genus:Unspecified 2 399 +
scaffold61|size850897	repeatmasker	match_part	158272	159234	3133	+	.	ID=scaffold61|size850897:hsp:27418:1.3.0.1;Parent=scaffold61|size850897:hit:14236:1.3.0.1;Target=species:genome_11_13808|genus:Unspecified 2 399 +
scaffold61|size850897	repeatmasker	match	159287	159865	2105	+	.	ID=scaffold61|size850897:hit:14237:1.3.0.1;Name=species:rnd-1_family-629|genus:Unknown;Target=species:rnd-1_family-629|genus:Unknown 1 432 +
scaffold61|size850897	repeatmasker	match_part	159287	159865	2105	+	.	ID=scaffold61|size850897:hsp:27419:1.3.0.1;Parent=scaffold61|size850897:hit:14237:1.3.0.1;Target=species:rnd-1_family-629|genus:Unknown 1 432 +
scaffold61|size850897	repeatmasker	match	159923	160713	804	+	.	ID=scaffold61|size850897:hit:14238:1.3.0.1;Name=species:rnd-1_family-836|genus:Unknown;Target=species:rnd-1_family-836|genus:Unknown 70 334 +
scaffold61|size850897	repeatmasker	match_part	159923	160713	804	+	.	ID=scaffold61|size850897:hsp:27420:1.3.0.1;Parent=scaffold61|size850897:hit:14238:1.3.0.1;Target=species:rnd-1_family-836|genus:Unknown 70 334 +
scaffold61|size850897	repeatmasker	match	160771	161606	533	+	.	ID=scaffold61|size850897:hit:14239:1.3.0.1;Name=species:rnd-1_family-62|genus:Unknown;Target=species:rnd-1_family-62|genus:Unknown 1 89 +
scaffold61|size850897	repeatmasker	match_part	160771	161606	533	+	.	ID=scaffold61|size850897:hsp:27421:1.3.0.1;Parent=scaffold61|size850897:hit:14239:1.3.0.1;Target=species:rnd-1_family-62|genus:Unknown 1 89 +
scaffold61|size850897	repeatmasker	match	161650	161691	244	+	.	ID=scaffold61|size850897:hit:14240:1.3.0.1;Name=species:rnd-5_family-2383|genus:Unknown;Target=species:rnd-5_family-2383|genus:Unknown 62 101 +
scaffold61|size850897	repeatmasker	match_part	161650	161691	244	+	.	ID=scaffold61|size850897:hsp:27422:1.3.0.1;Parent=scaffold61|size850897:hit:14240:1.3.0.1;Target=species:rnd-5_family-2383|genus:Unknown 62 101 +
scaffold61|size850897	repeatmasker	match	162174	163914	3142	+	.	ID=scaffold61|size850897:hit:14241:1.3.0.1;Name=species:rnd-5_family-2383|genus:Unknown;Target=species:rnd-5_family-2383|genus:Unknown 700 2426 +
scaffold61|size850897	repeatmasker	match_part	162174	163914	3142	+	.	ID=scaffold61|size850897:hsp:27423:1.3.0.1;Parent=scaffold61|size850897:hit:14241:1.3.0.1;Target=species:rnd-5_family-2383|genus:Unknown 700 2426 +
scaffold61|size850897	repeatmasker	match	168741	168959	405	+	.	ID=scaffold61|size850897:hit:14242:1.3.0.1;Name=species:rnd-1_family-471|genus:Unknown;Target=species:rnd-1_family-471|genus:Unknown 954 1163 +
scaffold61|size850897	repeatmasker	match_part	168741	168959	405	+	.	ID=scaffold61|size850897:hsp:27424:1.3.0.1;Parent=scaffold61|size850897:hit:14242:1.3.0.1;Target=species:rnd-1_family-471|genus:Unknown 954 1163 +
scaffold61|size850897	repeatmasker	match	169198	170050	1309	+	.	ID=scaffold61|size850897:hit:14243:1.3.0.1;Name=species:rnd-1_family-1261|genus:Unknown;Target=species:rnd-1_family-1261|genus:Unknown 199 1063 +
scaffold61|size850897	repeatmasker	match_part	169198	170050	1309	+	.	ID=scaffold61|size850897:hsp:27425:1.3.0.1;Parent=scaffold61|size850897:hit:14243:1.3.0.1;Target=species:rnd-1_family-1261|genus:Unknown 199 1063 +
scaffold61|size850897	repeatmasker	match	170268	171329	3473	+	.	ID=scaffold61|size850897:hit:14244:1.3.0.1;Name=species:rnd-1_family-173|genus:Unknown;Target=species:rnd-1_family-173|genus:Unknown 3647 4724 +
scaffold61|size850897	repeatmasker	match_part	170268	171329	3473	+	.	ID=scaffold61|size850897:hsp:27426:1.3.0.1;Parent=scaffold61|size850897:hit:14244:1.3.0.1;Target=species:rnd-1_family-173|genus:Unknown 3647 4724 +
scaffold61|size850897	repeatmasker	match	173164	173832	4733	+	.	ID=scaffold61|size850897:hit:14245:1.3.0.1;Name=species:genome_1_15962|genus:Unspecified;Target=species:genome_1_15962|genus:Unspecified 1 632 +
scaffold61|size850897	repeatmasker	match_part	173164	173832	4733	+	.	ID=scaffold61|size850897:hsp:27427:1.3.0.1;Parent=scaffold61|size850897:hit:14245:1.3.0.1;Target=species:genome_1_15962|genus:Unspecified 1 632 +
scaffold61|size850897	repeatmasker	match	174526	175382	1174	+	.	ID=scaffold61|size850897:hit:14246:1.3.0.1;Name=species:rnd-1_family-363|genus:Unknown;Target=species:rnd-1_family-363|genus:Unknown 1 523 +
scaffold61|size850897	repeatmasker	match_part	174526	175382	1174	+	.	ID=scaffold61|size850897:hsp:27428:1.3.0.1;Parent=scaffold61|size850897:hit:14246:1.3.0.1;Target=species:rnd-1_family-363|genus:Unknown 1 523 +
scaffold61|size850897	repeatmasker	match	175775	179705	5016	+	.	ID=scaffold61|size850897:hit:14247:1.3.0.1;Name=species:rnd-5_family-1745|genus:Unknown;Target=species:rnd-5_family-1745|genus:Unknown 3291 5932 +
scaffold61|size850897	repeatmasker	match_part	175775	179705	5016	+	.	ID=scaffold61|size850897:hsp:27429:1.3.0.1;Parent=scaffold61|size850897:hit:14247:1.3.0.1;Target=species:rnd-5_family-1745|genus:Unknown 3291 5932 +
scaffold61|size850897	repeatmasker	match	189400	190833	4914	+	.	ID=scaffold61|size850897:hit:14248:1.3.0.1;Name=species:genome_11_20665|genus:Unspecified;Target=species:genome_11_20665|genus:Unspecified 1 589 +
scaffold61|size850897	repeatmasker	match_part	189400	190833	4914	+	.	ID=scaffold61|size850897:hsp:27430:1.3.0.1;Parent=scaffold61|size850897:hit:14248:1.3.0.1;Target=species:genome_11_20665|genus:Unspecified 1 589 +
scaffold61|size850897	repeatmasker	match	191211	192398	2784	+	.	ID=scaffold61|size850897:hit:14249:1.3.0.1;Name=species:rnd-5_family-6096|genus:Unknown;Target=species:rnd-5_family-6096|genus:Unknown 369 817 +
scaffold61|size850897	repeatmasker	match_part	191211	192398	2784	+	.	ID=scaffold61|size850897:hsp:27431:1.3.0.1;Parent=scaffold61|size850897:hit:14249:1.3.0.1;Target=species:rnd-5_family-6096|genus:Unknown 369 817 +
scaffold61|size850897	repeatmasker	match	192623	195162	5068	+	.	ID=scaffold61|size850897:hit:14250:1.3.0.1;Name=species:rnd-1_family-958|genus:Unknown;Target=species:rnd-1_family-958|genus:Unknown 1 1246 +
scaffold61|size850897	repeatmasker	match_part	192623	195162	5068	+	.	ID=scaffold61|size850897:hsp:27432:1.3.0.1;Parent=scaffold61|size850897:hit:14250:1.3.0.1;Target=species:rnd-1_family-958|genus:Unknown 1 1246 +
scaffold61|size850897	repeatmasker	match	195256	195684	1616	+	.	ID=scaffold61|size850897:hit:14251:1.3.0.1;Name=species:rnd-1_family-1236|genus:LTR%252FGypsy;Target=species:rnd-1_family-1236|genus:LTR%252FGypsy 4 372 +
scaffold61|size850897	repeatmasker	match_part	195256	195684	1616	+	.	ID=scaffold61|size850897:hsp:27433:1.3.0.1;Parent=scaffold61|size850897:hit:14251:1.3.0.1;Target=species:rnd-1_family-1236|genus:LTR%25252FGypsy 4 372 +
scaffold61|size850897	repeatmasker	match	196077	196928	2854	+	.	ID=scaffold61|size850897:hit:14252:1.3.0.1;Name=species:genome_9_12624|genus:Unspecified;Target=species:genome_9_12624|genus:Unspecified 1 458 +
scaffold61|size850897	repeatmasker	match_part	196077	196928	2854	+	.	ID=scaffold61|size850897:hsp:27434:1.3.0.1;Parent=scaffold61|size850897:hit:14252:1.3.0.1;Target=species:genome_9_12624|genus:Unspecified 1 458 +
scaffold61|size850897	repeatmasker	match	197249	197597	308	+	.	ID=scaffold61|size850897:hit:14253:1.3.0.1;Name=species:rnd-1_family-1210|genus:Unknown;Target=species:rnd-1_family-1210|genus:Unknown 191 543 +
scaffold61|size850897	repeatmasker	match_part	197249	197597	308	+	.	ID=scaffold61|size850897:hsp:27435:1.3.0.1;Parent=scaffold61|size850897:hit:14253:1.3.0.1;Target=species:rnd-1_family-1210|genus:Unknown 191 543 +
scaffold61|size850897	repeatmasker	match	198248	198307	239	+	.	ID=scaffold61|size850897:hit:14254:1.3.0.1;Name=species:rnd-5_family-434|genus:Unknown;Target=species:rnd-5_family-434|genus:Unknown 633 692 +
scaffold61|size850897	repeatmasker	match_part	198248	198307	239	+	.	ID=scaffold61|size850897:hsp:27436:1.3.0.1;Parent=scaffold61|size850897:hit:14254:1.3.0.1;Target=species:rnd-5_family-434|genus:Unknown 633 692 +
scaffold61|size850897	repeatmasker	match	198517	199318	623	+	.	ID=scaffold61|size850897:hit:14255:1.3.0.1;Name=species:rnd-1_family-1108|genus:Unknown;Target=species:rnd-1_family-1108|genus:Unknown 1085 1595 +
scaffold61|size850897	repeatmasker	match_part	198517	199318	623	+	.	ID=scaffold61|size850897:hsp:27437:1.3.0.1;Parent=scaffold61|size850897:hit:14255:1.3.0.1;Target=species:rnd-1_family-1108|genus:Unknown 1085 1595 +
scaffold61|size850897	repeatmasker	match	230615	230646	34	+	.	ID=scaffold61|size850897:hit:14256:1.3.0.2;Name=species:%2528TTTTATT%2529n|genus:Simple_repeat;Target=species:%2528TTTTATT%2529n|genus:Simple_repeat 1 32 +
scaffold61|size850897	repeatmasker	match_part	230615	230646	34	+	.	ID=scaffold61|size850897:hsp:27438:1.3.0.2;Parent=scaffold61|size850897:hit:14256:1.3.0.2;Target=species:%252528TTTTATT%252529n|genus:Simple_repeat 1 32 +
scaffold61|size850897	repeatmasker	match	293317	293378	21	+	.	ID=scaffold61|size850897:hit:14257:1.3.0.2;Name=species:A-rich|genus:Low_complexity;Target=species:A-rich|genus:Low_complexity 1 63 +
scaffold61|size850897	repeatmasker	match_part	293317	293378	21	+	.	ID=scaffold61|size850897:hsp:27439:1.3.0.2;Parent=scaffold61|size850897:hit:14257:1.3.0.2;Target=species:A-rich|genus:Low_complexity 1 63 +
scaffold61|size850897	repeatmasker	match	249218	249248	27	+	.	ID=scaffold61|size850897:hit:14258:1.3.0.2;Name=species:%2528TGTTG%2529n|genus:Simple_repeat;Target=species:%2528TGTTG%2529n|genus:Simple_repeat 1 31 +
scaffold61|size850897	repeatmasker	match_part	249218	249248	27	+	.	ID=scaffold61|size850897:hsp:27440:1.3.0.2;Parent=scaffold61|size850897:hit:14258:1.3.0.2;Target=species:%252528TGTTG%252529n|genus:Simple_repeat 1 31 +
scaffold61|size850897	repeatmasker	match	289987	290028	11	+	.	ID=scaffold61|size850897:hit:14259:1.3.0.2;Name=species:%2528GATAGA%2529n|genus:Simple_repeat;Target=species:%2528GATAGA%2529n|genus:Simple_repeat 1 43 +
scaffold61|size850897	repeatmasker	match_part	289987	290028	11	+	.	ID=scaffold61|size850897:hsp:27441:1.3.0.2;Parent=scaffold61|size850897:hit:14259:1.3.0.2;Target=species:%252528GATAGA%252529n|genus:Simple_repeat 1 43 +
scaffold61|size850897	repeatmasker	match	263309	263346	30	+	.	ID=scaffold61|size850897:hit:14260:1.3.0.2;Name=species:%2528AACAG%2529n|genus:Simple_repeat;Target=species:%2528AACAG%2529n|genus:Simple_repeat 1 37 +
scaffold61|size850897	repeatmasker	match_part	263309	263346	30	+	.	ID=scaffold61|size850897:hsp:27442:1.3.0.2;Parent=scaffold61|size850897:hit:14260:1.3.0.2;Target=species:%252528AACAG%252529n|genus:Simple_repeat 1 37 +
scaffold61|size850897	repeatmasker	match	201942	201978	40	+	.	ID=scaffold61|size850897:hit:14261:1.3.0.2;Name=species:%2528GAGAGCACT%2529n|genus:Simple_repeat;Target=species:%2528GAGAGCACT%2529n|genus:Simple_repeat 1 37 +
scaffold61|size850897	repeatmasker	match_part	201942	201978	40	+	.	ID=scaffold61|size850897:hsp:27443:1.3.0.2;Parent=scaffold61|size850897:hit:14261:1.3.0.2;Target=species:%252528GAGAGCACT%252529n|genus:Simple_repeat 1 37 +
scaffold61|size850897	repeatmasker	match	277725	277776	14	+	.	ID=scaffold61|size850897:hit:14262:1.3.0.2;Name=species:%2528AATGACA%2529n|genus:Simple_repeat;Target=species:%2528AATGACA%2529n|genus:Simple_repeat 1 52 +
scaffold61|size850897	repeatmasker	match_part	277725	277776	14	+	.	ID=scaffold61|size850897:hsp:27444:1.3.0.2;Parent=scaffold61|size850897:hit:14262:1.3.0.2;Target=species:%252528AATGACA%252529n|genus:Simple_repeat 1 52 +
scaffold61|size850897	repeatmasker	match	220098	220128	24	+	.	ID=scaffold61|size850897:hit:14263:1.3.0.2;Name=species:%2528GT%2529n|genus:Simple_repeat;Target=species:%2528GT%2529n|genus:Simple_repeat 1 31 +
scaffold61|size850897	repeatmasker	match_part	220098	220128	24	+	.	ID=scaffold61|size850897:hsp:27445:1.3.0.2;Parent=scaffold61|size850897:hit:14263:1.3.0.2;Target=species:%252528GT%252529n|genus:Simple_repeat 1 31 +
scaffold61|size850897	repeatmasker	match	277884	277938	19	+	.	ID=scaffold61|size850897:hit:14264:1.3.0.2;Name=species:%2528ATCAACA%2529n|genus:Simple_repeat;Target=species:%2528ATCAACA%2529n|genus:Simple_repeat 1 54 +
scaffold61|size850897	repeatmasker	match_part	277884	277938	19	+	.	ID=scaffold61|size850897:hsp:27446:1.3.0.2;Parent=scaffold61|size850897:hit:14264:1.3.0.2;Target=species:%252528ATCAACA%252529n|genus:Simple_repeat 1 54 +
scaffold61|size850897	repeatmasker	match	220129	220135	18	+	.	ID=scaffold61|size850897:hit:14265:1.3.0.2;Name=species:%2528GTGG%2529n|genus:Simple_repeat;Target=species:%2528GTGG%2529n|genus:Simple_repeat 1 38 +
scaffold61|size850897	repeatmasker	match_part	220129	220135	18	+	.	ID=scaffold61|size850897:hsp:27447:1.3.0.2;Parent=scaffold61|size850897:hit:14265:1.3.0.2;Target=species:%252528GTGG%252529n|genus:Simple_repeat 1 38 +
scaffold61|size850897	repeatmasker	match	200842	202186	1915	+	.	ID=scaffold61|size850897:hit:14266:1.3.0.2;Name=species:rnd-1_family-840|genus:Unknown;Target=species:rnd-1_family-840|genus:Unknown 167 1841 +
scaffold61|size850897	repeatmasker	match_part	200842	202186	1915	+	.	ID=scaffold61|size850897:hsp:27448:1.3.0.2;Parent=scaffold61|size850897:hit:14266:1.3.0.2;Target=species:rnd-1_family-840|genus:Unknown 167 1841 +
scaffold61|size850897	repeatmasker	match	202244	202343	639	+	.	ID=scaffold61|size850897:hit:14267:1.3.0.2;Name=species:genome_4_16607|genus:Unspecified;Target=species:genome_4_16607|genus:Unspecified 539 640 +
scaffold61|size850897	repeatmasker	match_part	202244	202343	639	+	.	ID=scaffold61|size850897:hsp:27449:1.3.0.2;Parent=scaffold61|size850897:hit:14267:1.3.0.2;Target=species:genome_4_16607|genus:Unspecified 539 640 +
scaffold61|size850897	repeatmasker	match	202473	207021	16772	+	.	ID=scaffold61|size850897:hit:14268:1.3.0.2;Name=species:rnd-5_family-482|genus:Unknown;Target=species:rnd-5_family-482|genus:Unknown 16 2306 +
scaffold61|size850897	repeatmasker	match_part	202473	207021	16772	+	.	ID=scaffold61|size850897:hsp:27450:1.3.0.2;Parent=scaffold61|size850897:hit:14268:1.3.0.2;Target=species:rnd-5_family-482|genus:Unknown 16 2306 +
scaffold61|size850897	repeatmasker	match	207390	207730	1572	+	.	ID=scaffold61|size850897:hit:14269:1.3.0.2;Name=species:rnd-5_family-376|genus:Unknown;Target=species:rnd-5_family-376|genus:Unknown 1 254 +
scaffold61|size850897	repeatmasker	match_part	207390	207730	1572	+	.	ID=scaffold61|size850897:hsp:27451:1.3.0.2;Parent=scaffold61|size850897:hit:14269:1.3.0.2;Target=species:rnd-5_family-376|genus:Unknown 1 254 +
scaffold61|size850897	repeatmasker	match	207806	209994	9697	+	.	ID=scaffold61|size850897:hit:14270:1.3.0.2;Name=species:rnd-5_family-484|genus:Unknown;Target=species:rnd-5_family-484|genus:Unknown 1 1772 +
scaffold61|size850897	repeatmasker	match_part	207806	209994	9697	+	.	ID=scaffold61|size850897:hsp:27452:1.3.0.2;Parent=scaffold61|size850897:hit:14270:1.3.0.2;Target=species:rnd-5_family-484|genus:Unknown 1 1772 +
scaffold61|size850897	repeatmasker	match	210064	210194	900	+	.	ID=scaffold61|size850897:hit:14271:1.3.0.2;Name=species:rnd-1_family-1139|genus:Unknown;Target=species:rnd-1_family-1139|genus:Unknown 3 133 +
scaffold61|size850897	repeatmasker	match_part	210064	210194	900	+	.	ID=scaffold61|size850897:hsp:27453:1.3.0.2;Parent=scaffold61|size850897:hit:14271:1.3.0.2;Target=species:rnd-1_family-1139|genus:Unknown 3 133 +
scaffold61|size850897	repeatmasker	match	210812	211400	1313	+	.	ID=scaffold61|size850897:hit:14272:1.3.0.2;Name=species:rnd-1_family-888|genus:Unknown;Target=species:rnd-1_family-888|genus:Unknown 3 558 +
scaffold61|size850897	repeatmasker	match_part	210812	211400	1313	+	.	ID=scaffold61|size850897:hsp:27454:1.3.0.2;Parent=scaffold61|size850897:hit:14272:1.3.0.2;Target=species:rnd-1_family-888|genus:Unknown 3 558 +
scaffold61|size850897	repeatmasker	match	211534	212375	1392	+	.	ID=scaffold61|size850897:hit:14273:1.3.0.2;Name=species:rnd-1_family-820|genus:Unknown;Target=species:rnd-1_family-820|genus:Unknown 7 697 +
scaffold61|size850897	repeatmasker	match_part	211534	212375	1392	+	.	ID=scaffold61|size850897:hsp:27455:1.3.0.2;Parent=scaffold61|size850897:hit:14273:1.3.0.2;Target=species:rnd-1_family-820|genus:Unknown 7 697 +
scaffold61|size850897	repeatmasker	match	212771	216738	5448	+	.	ID=scaffold61|size850897:hit:14274:1.3.0.2;Name=species:rnd-1_family-383|genus:Unknown;Target=species:rnd-1_family-383|genus:Unknown 3 1698 +
scaffold61|size850897	repeatmasker	match_part	212771	216738	5448	+	.	ID=scaffold61|size850897:hsp:27456:1.3.0.2;Parent=scaffold61|size850897:hit:14274:1.3.0.2;Target=species:rnd-1_family-383|genus:Unknown 3 1698 +
scaffold61|size850897	repeatmasker	match	216957	217132	293	+	.	ID=scaffold61|size850897:hit:14275:1.3.0.2;Name=species:rnd-1_family-220|genus:Unknown;Target=species:rnd-1_family-220|genus:Unknown 45 206 +
scaffold61|size850897	repeatmasker	match_part	216957	217132	293	+	.	ID=scaffold61|size850897:hsp:27457:1.3.0.2;Parent=scaffold61|size850897:hit:14275:1.3.0.2;Target=species:rnd-1_family-220|genus:Unknown 45 206 +
scaffold61|size850897	repeatmasker	match	217206	217350	619	+	.	ID=scaffold61|size850897:hit:14276:1.3.0.2;Name=species:rnd-1_family-220|genus:Unknown;Target=species:rnd-1_family-220|genus:Unknown 238 390 +
scaffold61|size850897	repeatmasker	match_part	217206	217350	619	+	.	ID=scaffold61|size850897:hsp:27458:1.3.0.2;Parent=scaffold61|size850897:hit:14276:1.3.0.2;Target=species:rnd-1_family-220|genus:Unknown 238 390 +
scaffold61|size850897	repeatmasker	match	220173	221240	4018	+	.	ID=scaffold61|size850897:hit:14277:1.3.0.2;Name=species:genome_7_7989|genus:Unspecified;Target=species:genome_7_7989|genus:Unspecified 1 576 +
scaffold61|size850897	repeatmasker	match_part	220173	221240	4018	+	.	ID=scaffold61|size850897:hsp:27459:1.3.0.2;Parent=scaffold61|size850897:hit:14277:1.3.0.2;Target=species:genome_7_7989|genus:Unspecified 1 576 +
scaffold61|size850897	repeatmasker	match	221767	222209	621	+	.	ID=scaffold61|size850897:hit:14278:1.3.0.2;Name=species:genome_9_12624|genus:Unspecified;Target=species:genome_9_12624|genus:Unspecified 1 455 +
scaffold61|size850897	repeatmasker	match_part	221767	222209	621	+	.	ID=scaffold61|size850897:hsp:27460:1.3.0.2;Parent=scaffold61|size850897:hit:14278:1.3.0.2;Target=species:genome_9_12624|genus:Unspecified 1 455 +
scaffold61|size850897	repeatmasker	match	222478	222784	583	+	.	ID=scaffold61|size850897:hit:14279:1.3.0.2;Name=species:rnd-1_family-369|genus:Unknown;Target=species:rnd-1_family-369|genus:Unknown 482 955 +
scaffold61|size850897	repeatmasker	match_part	222478	222784	583	+	.	ID=scaffold61|size850897:hsp:27461:1.3.0.2;Parent=scaffold61|size850897:hit:14279:1.3.0.2;Target=species:rnd-1_family-369|genus:Unknown 482 955 +
scaffold61|size850897	repeatmasker	match	222911	223456	1278	+	.	ID=scaffold61|size850897:hit:14280:1.3.0.2;Name=species:scaffold75|size1059443_%2528dbseq-nr_397%2529_%255B263011%252C269128%255D|genus:Unspecified;Target=species:scaffold75|size1059443_%2528dbseq-nr_397%2529_%255B263011%252C269128%255D|genus:Unspecified 5604 5978 +
scaffold61|size850897	repeatmasker	match_part	222911	223456	1278	+	.	ID=scaffold61|size850897:hsp:27462:1.3.0.2;Parent=scaffold61|size850897:hit:14280:1.3.0.2;Target=species:scaffold75|size1059443_%252528dbseq-nr_397%252529_%25255B263011%25252C269128%25255D|genus:Unspecified 5604 5978 +
scaffold61|size850897	repeatmasker	match	223642	224237	232	+	.	ID=scaffold61|size850897:hit:14281:1.3.0.2;Name=species:scaffold60|size524837_%2528dbseq-nr_150%2529_%255B42263%252C48465%255D|genus:Unspecified;Target=species:scaffold60|size524837_%2528dbseq-nr_150%2529_%255B42263%252C48465%255D|genus:Unspecified 691 1284 +
scaffold61|size850897	repeatmasker	match_part	223642	224237	232	+	.	ID=scaffold61|size850897:hsp:27463:1.3.0.2;Parent=scaffold61|size850897:hit:14281:1.3.0.2;Target=species:scaffold60|size524837_%252528dbseq-nr_150%252529_%25255B42263%25252C48465%25255D|genus:Unspecified 691 1284 +
scaffold61|size850897	repeatmasker	match	225340	227710	16648	+	.	ID=scaffold61|size850897:hit:14282:1.3.0.2;Name=species:rnd-1_family-1|genus:Unknown;Target=species:rnd-1_family-1|genus:Unknown 8122 10424 +
scaffold61|size850897	repeatmasker	match_part	225340	227710	16648	+	.	ID=scaffold61|size850897:hsp:27464:1.3.0.2;Parent=scaffold61|size850897:hit:14282:1.3.0.2;Target=species:rnd-1_family-1|genus:Unknown 8122 10424 +
scaffold61|size850897	repeatmasker	match	228516	228654	227	+	.	ID=scaffold61|size850897:hit:14283:1.3.0.2;Name=species:scaffold14|size2522936_%2528dbseq-nr_238%2529_%255B1907887%252C1914023%255D|genus:Unspecified;Target=species:scaffold14|size2522936_%2528dbseq-nr_238%2529_%255B1907887%252C1914023%255D|genus:Unspecified 2376 2521 +
scaffold61|size850897	repeatmasker	match_part	228516	228654	227	+	.	ID=scaffold61|size850897:hsp:27465:1.3.0.2;Parent=scaffold61|size850897:hit:14283:1.3.0.2;Target=species:scaffold14|size2522936_%252528dbseq-nr_238%252529_%25255B1907887%25252C1914023%25255D|genus:Unspecified 2376 2521 +
scaffold61|size850897	repeatmasker	match	228832	228989	277	+	.	ID=scaffold61|size850897:hit:14284:1.3.0.2;Name=species:scaffold226|size248449_%2528dbseq-nr_558%2529_%255B94722%252C100627%255D|genus:Unspecified;Target=species:scaffold226|size248449_%2528dbseq-nr_558%2529_%255B94722%252C100627%255D|genus:Unspecified 2675 2836 +
scaffold61|size850897	repeatmasker	match_part	228832	228989	277	+	.	ID=scaffold61|size850897:hsp:27466:1.3.0.2;Parent=scaffold61|size850897:hit:14284:1.3.0.2;Target=species:scaffold226|size248449_%252528dbseq-nr_558%252529_%25255B94722%25252C100627%25255D|genus:Unspecified 2675 2836 +
scaffold61|size850897	repeatmasker	match	229434	229758	563	+	.	ID=scaffold61|size850897:hit:14285:1.3.0.2;Name=species:scaffold233|size717952_%2528dbseq-nr_637%2529_%255B346609%252C352715%255D|genus:Unspecified;Target=species:scaffold233|size717952_%2528dbseq-nr_637%2529_%255B346609%252C352715%255D|genus:Unspecified 2252 2516 +
scaffold61|size850897	repeatmasker	match_part	229434	229758	563	+	.	ID=scaffold61|size850897:hsp:27467:1.3.0.2;Parent=scaffold61|size850897:hit:14285:1.3.0.2;Target=species:scaffold233|size717952_%252528dbseq-nr_637%252529_%25255B346609%25252C352715%25255D|genus:Unspecified 2252 2516 +
scaffold61|size850897	repeatmasker	match	231185	231276	381	+	.	ID=scaffold61|size850897:hit:14286:1.3.0.2;Name=species:rnd-1_family-928|genus:Unknown;Target=species:rnd-1_family-928|genus:Unknown 4 83 +
scaffold61|size850897	repeatmasker	match_part	231185	231276	381	+	.	ID=scaffold61|size850897:hsp:27468:1.3.0.2;Parent=scaffold61|size850897:hit:14286:1.3.0.2;Target=species:rnd-1_family-928|genus:Unknown 4 83 +
scaffold61|size850897	repeatmasker	match	233070	233628	1451	+	.	ID=scaffold61|size850897:hit:14287:1.3.0.2;Name=species:scaffold75|size1059443_%2528dbseq-nr_397%2529_%255B263011%252C269128%255D|genus:Unspecified;Target=species:scaffold75|size1059443_%2528dbseq-nr_397%2529_%255B263011%252C269128%255D|genus:Unspecified 42 327 +
scaffold61|size850897	repeatmasker	match_part	233070	233628	1451	+	.	ID=scaffold61|size850897:hsp:27469:1.3.0.2;Parent=scaffold61|size850897:hit:14287:1.3.0.2;Target=species:scaffold75|size1059443_%252528dbseq-nr_397%252529_%25255B263011%25252C269128%25255D|genus:Unspecified 42 327 +
scaffold61|size850897	repeatmasker	match	233730	234236	813	+	.	ID=scaffold61|size850897:hit:14288:1.3.0.2;Name=species:rnd-3_family-180|genus:Unknown;Target=species:rnd-3_family-180|genus:Unknown 32 384 +
scaffold61|size850897	repeatmasker	match_part	233730	234236	813	+	.	ID=scaffold61|size850897:hsp:27470:1.3.0.2;Parent=scaffold61|size850897:hit:14288:1.3.0.2;Target=species:rnd-3_family-180|genus:Unknown 32 384 +
scaffold61|size850897	repeatmasker	match	236265	236681	1325	+	.	ID=scaffold61|size850897:hit:14289:1.3.0.2;Name=species:rnd-5_family-4676|genus:Unknown;Target=species:rnd-5_family-4676|genus:Unknown 174 579 +
scaffold61|size850897	repeatmasker	match_part	236265	236681	1325	+	.	ID=scaffold61|size850897:hsp:27471:1.3.0.2;Parent=scaffold61|size850897:hit:14289:1.3.0.2;Target=species:rnd-5_family-4676|genus:Unknown 174 579 +
scaffold61|size850897	repeatmasker	match	238208	238649	1070	+	.	ID=scaffold61|size850897:hit:14290:1.3.0.2;Name=species:scaffold75|size1059443_%2528dbseq-nr_397%2529_%255B263011%252C269128%255D|genus:Unspecified;Target=species:scaffold75|size1059443_%2528dbseq-nr_397%2529_%255B263011%252C269128%255D|genus:Unspecified 42 527 +
scaffold61|size850897	repeatmasker	match_part	238208	238649	1070	+	.	ID=scaffold61|size850897:hsp:27472:1.3.0.2;Parent=scaffold61|size850897:hit:14290:1.3.0.2;Target=species:scaffold75|size1059443_%252528dbseq-nr_397%252529_%25255B263011%25252C269128%25255D|genus:Unspecified 42 527 +
scaffold61|size850897	repeatmasker	match	240569	241004	694	+	.	ID=scaffold61|size850897:hit:14291:1.3.0.2;Name=species:scaffold80|size783030_%2528dbseq-nr_43%2529_%255B553675%252C559585%255D|genus:Unspecified;Target=species:scaffold80|size783030_%2528dbseq-nr_43%2529_%255B553675%252C559585%255D|genus:Unspecified 2053 2416 +
scaffold61|size850897	repeatmasker	match_part	240569	241004	694	+	.	ID=scaffold61|size850897:hsp:27473:1.3.0.2;Parent=scaffold61|size850897:hit:14291:1.3.0.2;Target=species:scaffold80|size783030_%252528dbseq-nr_43%252529_%25255B553675%25252C559585%25255D|genus:Unspecified 2053 2416 +
scaffold61|size850897	repeatrunner	protein_match	241151	241976	74	+	.	ID=scaffold61|size850897:hit:14292:1.3.0.2;Name=gi|7243249|dbj|BAA92689.1|;Target=gi|7243249|dbj|BAA92689.1| 204 319 +
scaffold61|size850897	repeatrunner	match_part	241151	241976	74	+	.	ID=scaffold61|size850897:hsp:27474:1.3.0.2;Parent=scaffold61|size850897:hit:14292:1.3.0.2;Target=gi|7243249|dbj|BAA92689.1| 204 319 +
scaffold61|size850897	repeatrunner	protein_match	242067	242285	146	+	.	ID=scaffold61|size850897:hit:14293:1.3.0.2;Name=gi|15225069|ref|NP_178670.1|;Target=gi|15225069|ref|NP_178670.1| 515 587 +
scaffold61|size850897	repeatrunner	match_part	242067	242285	146	+	.	ID=scaffold61|size850897:hsp:27475:1.3.0.2;Parent=scaffold61|size850897:hit:14293:1.3.0.2;Target=gi|15225069|ref|NP_178670.1| 515 587 +
scaffold61|size850897	repeatmasker	match	243289	243884	339	+	.	ID=scaffold61|size850897:hit:14294:1.3.0.2;Name=species:scaffold208|size262725_%2528dbseq-nr_431%2529_%255B103277%252C109396%255D|genus:Unspecified;Target=species:scaffold208|size262725_%2528dbseq-nr_431%2529_%255B103277%252C109396%255D|genus:Unspecified 4843 5242 +
scaffold61|size850897	repeatmasker	match_part	243289	243884	339	+	.	ID=scaffold61|size850897:hsp:27476:1.3.0.2;Parent=scaffold61|size850897:hit:14294:1.3.0.2;Target=species:scaffold208|size262725_%252528dbseq-nr_431%252529_%25255B103277%25252C109396%25255D|genus:Unspecified 4843 5242 +
scaffold61|size850897	repeatmasker	match	244073	244362	1194	+	.	ID=scaffold61|size850897:hit:14295:1.3.0.2;Name=species:scaffold75|size1059443_%2528dbseq-nr_397%2529_%255B263011%252C269128%255D|genus:Unspecified;Target=species:scaffold75|size1059443_%2528dbseq-nr_397%2529_%255B263011%252C269128%255D|genus:Unspecified 5589 5894 +
scaffold61|size850897	repeatmasker	match_part	244073	244362	1194	+	.	ID=scaffold61|size850897:hsp:27477:1.3.0.2;Parent=scaffold61|size850897:hit:14295:1.3.0.2;Target=species:scaffold75|size1059443_%252528dbseq-nr_397%252529_%25255B263011%25252C269128%25255D|genus:Unspecified 5589 5894 +
scaffold61|size850897	repeatmasker	match	251980	252094	691	+	.	ID=scaffold61|size850897:hit:14296:1.3.0.2;Name=species:rnd-4_family-406|genus:Unknown;Target=species:rnd-4_family-406|genus:Unknown 3 114 +
scaffold61|size850897	repeatmasker	match_part	251980	252094	691	+	.	ID=scaffold61|size850897:hsp:27478:1.3.0.2;Parent=scaffold61|size850897:hit:14296:1.3.0.2;Target=species:rnd-4_family-406|genus:Unknown 3 114 +
scaffold61|size850897	repeatmasker	match	256441	256525	278	+	.	ID=scaffold61|size850897:hit:14297:1.3.0.2;Name=species:genome_1_12094|genus:Unspecified;Target=species:genome_1_12094|genus:Unspecified 121 209 +
scaffold61|size850897	repeatmasker	match_part	256441	256525	278	+	.	ID=scaffold61|size850897:hsp:27479:1.3.0.2;Parent=scaffold61|size850897:hit:14297:1.3.0.2;Target=species:genome_1_12094|genus:Unspecified 121 209 +
scaffold61|size850897	repeatmasker	match	257163	257254	307	+	.	ID=scaffold61|size850897:hit:14298:1.3.0.2;Name=species:rnd-4_family-406|genus:Unknown;Target=species:rnd-4_family-406|genus:Unknown 22 113 +
scaffold61|size850897	repeatmasker	match_part	257163	257254	307	+	.	ID=scaffold61|size850897:hsp:27480:1.3.0.2;Parent=scaffold61|size850897:hit:14298:1.3.0.2;Target=species:rnd-4_family-406|genus:Unknown 22 113 +
scaffold61|size850897	repeatmasker	match	257335	257378	252	+	.	ID=scaffold61|size850897:hit:14299:1.3.0.2;Name=species:scaffold80|size783030_%2528dbseq-nr_43%2529_%255B553675%252C559585%255D|genus:Unspecified;Target=species:scaffold80|size783030_%2528dbseq-nr_43%2529_%255B553675%252C559585%255D|genus:Unspecified 5738 5781 +
scaffold61|size850897	repeatmasker	match_part	257335	257378	252	+	.	ID=scaffold61|size850897:hsp:27481:1.3.0.2;Parent=scaffold61|size850897:hit:14299:1.3.0.2;Target=species:scaffold80|size783030_%252528dbseq-nr_43%252529_%25255B553675%25252C559585%25255D|genus:Unspecified 5738 5781 +
scaffold61|size850897	repeatmasker	match	257500	257568	311	+	.	ID=scaffold61|size850897:hit:14300:1.3.0.2;Name=species:rnd-5_family-3626|genus:Unknown;Target=species:rnd-5_family-3626|genus:Unknown 1593 1659 +
scaffold61|size850897	repeatmasker	match_part	257500	257568	311	+	.	ID=scaffold61|size850897:hsp:27482:1.3.0.2;Parent=scaffold61|size850897:hit:14300:1.3.0.2;Target=species:rnd-5_family-3626|genus:Unknown 1593 1659 +
scaffold61|size850897	repeatmasker	match	258462	258518	286	+	.	ID=scaffold61|size850897:hit:14301:1.3.0.2;Name=species:scaffold433|size259623_%2528dbseq-nr_699%2529_%255B187890%252C193857%255D|genus:Unspecified;Target=species:scaffold433|size259623_%2528dbseq-nr_699%2529_%255B187890%252C193857%255D|genus:Unspecified 5573 5626 +
scaffold61|size850897	repeatmasker	match_part	258462	258518	286	+	.	ID=scaffold61|size850897:hsp:27483:1.3.0.2;Parent=scaffold61|size850897:hit:14301:1.3.0.2;Target=species:scaffold433|size259623_%252528dbseq-nr_699%252529_%25255B187890%25252C193857%25255D|genus:Unspecified 5573 5626 +
scaffold61|size850897	repeatmasker	match	258929	259102	350	+	.	ID=scaffold61|size850897:hit:14302:1.3.0.2;Name=species:rnd-1_family-928|genus:Unknown;Target=species:rnd-1_family-928|genus:Unknown 4 83 +
scaffold61|size850897	repeatmasker	match_part	258929	259102	350	+	.	ID=scaffold61|size850897:hsp:27484:1.3.0.2;Parent=scaffold61|size850897:hit:14302:1.3.0.2;Target=species:rnd-1_family-928|genus:Unknown 4 83 +
scaffold61|size850897	repeatmasker	match	260998	261056	264	+	.	ID=scaffold61|size850897:hit:14303:1.3.0.2;Name=species:scaffold433|size259623_%2528dbseq-nr_699%2529_%255B187890%252C193857%255D|genus:Unspecified;Target=species:scaffold433|size259623_%2528dbseq-nr_699%2529_%255B187890%252C193857%255D|genus:Unspecified 1782 1840 +
scaffold61|size850897	repeatmasker	match_part	260998	261056	264	+	.	ID=scaffold61|size850897:hsp:27485:1.3.0.2;Parent=scaffold61|size850897:hit:14303:1.3.0.2;Target=species:scaffold433|size259623_%252528dbseq-nr_699%252529_%25255B187890%25252C193857%25255D|genus:Unspecified 1782 1840 +
scaffold61|size850897	repeatmasker	match	265096	265314	292	+	.	ID=scaffold61|size850897:hit:14304:1.3.0.2;Name=species:scaffold226|size248449_%2528dbseq-nr_558%2529_%255B94722%252C100627%255D|genus:Unspecified;Target=species:scaffold226|size248449_%2528dbseq-nr_558%2529_%255B94722%252C100627%255D|genus:Unspecified 5525 5726 +
scaffold61|size850897	repeatmasker	match_part	265096	265314	292	+	.	ID=scaffold61|size850897:hsp:27486:1.3.0.2;Parent=scaffold61|size850897:hit:14304:1.3.0.2;Target=species:scaffold226|size248449_%252528dbseq-nr_558%252529_%25255B94722%25252C100627%25255D|genus:Unspecified 5525 5726 +
scaffold61|size850897	repeatmasker	match	267258	267802	669	+	.	ID=scaffold61|size850897:hit:14305:1.3.0.2;Name=species:scaffold80|size783030_%2528dbseq-nr_43%2529_%255B553675%252C559585%255D|genus:Unspecified;Target=species:scaffold80|size783030_%2528dbseq-nr_43%2529_%255B553675%252C559585%255D|genus:Unspecified 2039 2416 +
scaffold61|size850897	repeatmasker	match_part	267258	267802	669	+	.	ID=scaffold61|size850897:hsp:27487:1.3.0.2;Parent=scaffold61|size850897:hit:14305:1.3.0.2;Target=species:scaffold80|size783030_%252528dbseq-nr_43%252529_%25255B553675%25252C559585%25255D|genus:Unspecified 2039 2416 +
scaffold61|size850897	repeatrunner	protein_match	267955	268509	221	+	.	ID=scaffold61|size850897:hit:14306:1.3.0.2;Name=gi|23477352|gb|AAN34648.1|;Target=gi|23477352|gb|AAN34648.1| 140 330 +
scaffold61|size850897	repeatrunner	match_part	267955	268509	221	+	.	ID=scaffold61|size850897:hsp:27488:1.3.0.2;Parent=scaffold61|size850897:hit:14306:1.3.0.2;Target=gi|23477352|gb|AAN34648.1| 140 330 +
scaffold61|size850897	repeatmasker	match	268560	268613	238	+	.	ID=scaffold61|size850897:hit:14307:1.3.0.2;Name=species:scaffold433|size259623_%2528dbseq-nr_699%2529_%255B187890%252C193857%255D|genus:Unspecified;Target=species:scaffold433|size259623_%2528dbseq-nr_699%2529_%255B187890%252C193857%255D|genus:Unspecified 3361 3414 +
scaffold61|size850897	repeatmasker	match_part	268560	268613	238	+	.	ID=scaffold61|size850897:hsp:27489:1.3.0.2;Parent=scaffold61|size850897:hit:14307:1.3.0.2;Target=species:scaffold433|size259623_%252528dbseq-nr_699%252529_%25255B187890%25252C193857%25255D|genus:Unspecified 3361 3414 +
scaffold61|size850897	repeatmasker	match	268750	268938	256	+	.	ID=scaffold61|size850897:hit:14308:1.3.0.2;Name=species:scaffold35|size490618_%2528dbseq-nr_715%2529_%255B281969%252C287860%255D|genus:Unspecified;Target=species:scaffold35|size490618_%2528dbseq-nr_715%2529_%255B281969%252C287860%255D|genus:Unspecified 2174 2339 +
scaffold61|size850897	repeatmasker	match_part	268750	268938	256	+	.	ID=scaffold61|size850897:hsp:27490:1.3.0.2;Parent=scaffold61|size850897:hit:14308:1.3.0.2;Target=species:scaffold35|size490618_%252528dbseq-nr_715%252529_%25255B281969%25252C287860%25255D|genus:Unspecified 2174 2339 +
scaffold61|size850897	repeatmasker	match	269962	270678	410	+	.	ID=scaffold61|size850897:hit:14309:1.3.0.2;Name=species:scaffold233|size717952_%2528dbseq-nr_637%2529_%255B346609%252C352715%255D|genus:Unspecified;Target=species:scaffold233|size717952_%2528dbseq-nr_637%2529_%255B346609%252C352715%255D|genus:Unspecified 4673 5399 +
scaffold61|size850897	repeatmasker	match_part	269962	270678	410	+	.	ID=scaffold61|size850897:hsp:27491:1.3.0.2;Parent=scaffold61|size850897:hit:14309:1.3.0.2;Target=species:scaffold233|size717952_%252528dbseq-nr_637%252529_%25255B346609%25252C352715%25255D|genus:Unspecified 4673 5399 +
scaffold61|size850897	repeatmasker	match	270888	270952	336	+	.	ID=scaffold61|size850897:hit:14310:1.3.0.2;Name=species:scaffold109|size879770_%2528dbseq-nr_434%2529_%255B731440%252C737336%255D|genus:Unspecified;Target=species:scaffold109|size879770_%2528dbseq-nr_434%2529_%255B731440%252C737336%255D|genus:Unspecified 5519 5585 +
scaffold61|size850897	repeatmasker	match_part	270888	270952	336	+	.	ID=scaffold61|size850897:hsp:27492:1.3.0.2;Parent=scaffold61|size850897:hit:14310:1.3.0.2;Target=species:scaffold109|size879770_%252528dbseq-nr_434%252529_%25255B731440%25252C737336%25255D|genus:Unspecified 5519 5585 +
scaffold61|size850897	repeatmasker	match	271138	271261	252	+	.	ID=scaffold61|size850897:hit:14311:1.3.0.2;Name=species:scaffold80|size783030_%2528dbseq-nr_43%2529_%255B553675%252C559585%255D|genus:Unspecified;Target=species:scaffold80|size783030_%2528dbseq-nr_43%2529_%255B553675%252C559585%255D|genus:Unspecified 5736 5850 +
scaffold61|size850897	repeatmasker	match_part	271138	271261	252	+	.	ID=scaffold61|size850897:hsp:27493:1.3.0.2;Parent=scaffold61|size850897:hit:14311:1.3.0.2;Target=species:scaffold80|size783030_%252528dbseq-nr_43%252529_%25255B553675%25252C559585%25255D|genus:Unspecified 5736 5850 +
scaffold61|size850897	repeatmasker	match	272251	272313	359	+	.	ID=scaffold61|size850897:hit:14312:1.3.0.2;Name=species:scaffold433|size259623_%2528dbseq-nr_699%2529_%255B187890%252C193857%255D|genus:Unspecified;Target=species:scaffold433|size259623_%2528dbseq-nr_699%2529_%255B187890%252C193857%255D|genus:Unspecified 1782 1843 +
scaffold61|size850897	repeatmasker	match_part	272251	272313	359	+	.	ID=scaffold61|size850897:hsp:27494:1.3.0.2;Parent=scaffold61|size850897:hit:14312:1.3.0.2;Target=species:scaffold433|size259623_%252528dbseq-nr_699%252529_%25255B187890%25252C193857%25255D|genus:Unspecified 1782 1843 +
scaffold61|size850897	repeatmasker	match	272476	272800	549	+	.	ID=scaffold61|size850897:hit:14313:1.3.0.2;Name=species:scaffold117|size307802_%2528dbseq-nr_563%2529_%255B124658%252C130759%255D|genus:Unspecified;Target=species:scaffold117|size307802_%2528dbseq-nr_563%2529_%255B124658%252C130759%255D|genus:Unspecified 3318 3833 +
scaffold61|size850897	repeatmasker	match_part	272476	272800	549	+	.	ID=scaffold61|size850897:hsp:27495:1.3.0.2;Parent=scaffold61|size850897:hit:14313:1.3.0.2;Target=species:scaffold117|size307802_%252528dbseq-nr_563%252529_%25255B124658%25252C130759%25255D|genus:Unspecified 3318 3833 +
scaffold61|size850897	repeatrunner	protein_match	273080	273830	123	+	.	ID=scaffold61|size850897:hit:14314:1.3.0.2;Name=gi|15724009|gb|AAL06413.1|AF378049_1;Target=gi|15724009|gb|AAL06413.1|AF378049_1 168 254 +
scaffold61|size850897	repeatrunner	match_part	273080	273830	123	+	.	ID=scaffold61|size850897:hsp:27496:1.3.0.2;Parent=scaffold61|size850897:hit:14314:1.3.0.2;Target=gi|15724009|gb|AAL06413.1|AF378049_1 168 254 +
scaffold61|size850897	repeatrunner	protein_match	273897	274112	144	+	.	ID=scaffold61|size850897:hit:14315:1.3.0.2;Name=gi|15225069|ref|NP_178670.1|;Target=gi|15225069|ref|NP_178670.1| 516 587 +
scaffold61|size850897	repeatrunner	match_part	273897	274112	144	+	.	ID=scaffold61|size850897:hsp:27497:1.3.0.2;Parent=scaffold61|size850897:hit:14315:1.3.0.2;Target=gi|15225069|ref|NP_178670.1| 516 587 +
scaffold61|size850897	repeatmasker	match	274997	275688	427	+	.	ID=scaffold61|size850897:hit:14316:1.3.0.2;Name=species:scaffold60|size524837_%2528dbseq-nr_150%2529_%255B111726%252C117839%255D|genus:Unspecified;Target=species:scaffold60|size524837_%2528dbseq-nr_150%2529_%255B111726%252C117839%255D|genus:Unspecified 712 1398 +
scaffold61|size850897	repeatmasker	match_part	274997	275688	427	+	.	ID=scaffold61|size850897:hsp:27498:1.3.0.2;Parent=scaffold61|size850897:hit:14316:1.3.0.2;Target=species:scaffold60|size524837_%252528dbseq-nr_150%252529_%25255B111726%25252C117839%25255D|genus:Unspecified 712 1398 +
scaffold61|size850897	repeatmasker	match	275905	275952	295	+	.	ID=scaffold61|size850897:hit:14317:1.3.0.2;Name=species:scaffold109|size879770_%2528dbseq-nr_434%2529_%255B731440%252C737336%255D|genus:Unspecified;Target=species:scaffold109|size879770_%2528dbseq-nr_434%2529_%255B731440%252C737336%255D|genus:Unspecified 5519 5555 +
scaffold61|size850897	repeatmasker	match_part	275905	275952	295	+	.	ID=scaffold61|size850897:hsp:27499:1.3.0.2;Parent=scaffold61|size850897:hit:14317:1.3.0.2;Target=species:scaffold109|size879770_%252528dbseq-nr_434%252529_%25255B731440%25252C737336%25255D|genus:Unspecified 5519 5555 +
scaffold61|size850897	repeatmasker	match	278504	278817	434	+	.	ID=scaffold61|size850897:hit:14318:1.3.0.2;Name=species:genome_7_9296|genus:Unspecified;Target=species:genome_7_9296|genus:Unspecified 28 351 +
scaffold61|size850897	repeatmasker	match_part	278504	278817	434	+	.	ID=scaffold61|size850897:hsp:27500:1.3.0.2;Parent=scaffold61|size850897:hit:14318:1.3.0.2;Target=species:genome_7_9296|genus:Unspecified 28 351 +
scaffold61|size850897	repeatmasker	match	293850	293919	232	+	.	ID=scaffold61|size850897:hit:14319:1.3.0.2;Name=species:genome_10_11702|genus:Unspecified;Target=species:genome_10_11702|genus:Unspecified 309 380 +
scaffold61|size850897	repeatmasker	match_part	293850	293919	232	+	.	ID=scaffold61|size850897:hsp:27501:1.3.0.2;Parent=scaffold61|size850897:hit:14319:1.3.0.2;Target=species:genome_10_11702|genus:Unspecified 309 380 +
scaffold61|size850897	repeatmasker	match	294106	294227	366	+	.	ID=scaffold61|size850897:hit:14320:1.3.0.2;Name=species:genome_10_11702|genus:Unspecified;Target=species:genome_10_11702|genus:Unspecified 1 123 +
scaffold61|size850897	repeatmasker	match_part	294106	294227	366	+	.	ID=scaffold61|size850897:hsp:27502:1.3.0.2;Parent=scaffold61|size850897:hit:14320:1.3.0.2;Target=species:genome_10_11702|genus:Unspecified 1 123 +
scaffold61|size850897	repeatmasker	match	294745	295896	5174	+	.	ID=scaffold61|size850897:hit:14321:1.3.0.2;Name=species:rnd-1_family-444|genus:Unknown;Target=species:rnd-1_family-444|genus:Unknown 1 900 +
scaffold61|size850897	repeatmasker	match_part	294745	295896	5174	+	.	ID=scaffold61|size850897:hsp:27503:1.3.0.2;Parent=scaffold61|size850897:hit:14321:1.3.0.2;Target=species:rnd-1_family-444|genus:Unknown 1 900 +
scaffold61|size850897	repeatmasker	match	296815	296907	303	+	.	ID=scaffold61|size850897:hit:14322:1.3.0.2;Name=species:genome_7_20043|genus:Unspecified;Target=species:genome_7_20043|genus:Unspecified 237 328 +
scaffold61|size850897	repeatmasker	match_part	296815	296907	303	+	.	ID=scaffold61|size850897:hsp:27504:1.3.0.2;Parent=scaffold61|size850897:hit:14322:1.3.0.2;Target=species:genome_7_20043|genus:Unspecified 237 328 +
scaffold61|size850897	repeatmasker	match	297267	297510	513	+	.	ID=scaffold61|size850897:hit:14323:1.3.0.2;Name=species:genome_11_9937|genus:Unspecified;Target=species:genome_11_9937|genus:Unspecified 176 376 +
scaffold61|size850897	repeatmasker	match_part	297267	297510	513	+	.	ID=scaffold61|size850897:hsp:27505:1.3.0.2;Parent=scaffold61|size850897:hit:14323:1.3.0.2;Target=species:genome_11_9937|genus:Unspecified 176 376 +
scaffold61|size850897	repeatmasker	match	297579	297925	533	+	.	ID=scaffold61|size850897:hit:14324:1.3.0.2;Name=species:rnd-1_family-399|genus:Unknown;Target=species:rnd-1_family-399|genus:Unknown 38 313 +
scaffold61|size850897	repeatmasker	match_part	297579	297925	533	+	.	ID=scaffold61|size850897:hsp:27506:1.3.0.2;Parent=scaffold61|size850897:hit:14324:1.3.0.2;Target=species:rnd-1_family-399|genus:Unknown 38 313 +
scaffold61|size850897	repeatmasker	match	298009	298152	339	+	.	ID=scaffold61|size850897:hit:14325:1.3.0.2;Name=species:rnd-5_family-4228|genus:Unknown;Target=species:rnd-5_family-4228|genus:Unknown 10 85 +
scaffold61|size850897	repeatmasker	match_part	298009	298152	339	+	.	ID=scaffold61|size850897:hsp:27507:1.3.0.2;Parent=scaffold61|size850897:hit:14325:1.3.0.2;Target=species:rnd-5_family-4228|genus:Unknown 10 85 +
scaffold61|size850897	repeatmasker	match	299922	299998	305	+	.	ID=scaffold61|size850897:hit:14326:1.3.0.2;Name=species:genome_7_16889|genus:Unspecified;Target=species:genome_7_16889|genus:Unspecified 271 349 +
scaffold61|size850897	repeatmasker	match_part	299922	299998	305	+	.	ID=scaffold61|size850897:hsp:27508:1.3.0.2;Parent=scaffold61|size850897:hit:14326:1.3.0.2;Target=species:genome_7_16889|genus:Unspecified 271 349 +
scaffold61|size850897	repeatmasker	match	330151	330291	35	+	.	ID=scaffold61|size850897:hit:14327:1.3.0.3;Name=species:%2528CACAA%2529n|genus:Simple_repeat;Target=species:%2528CACAA%2529n|genus:Simple_repeat 1 140 +
scaffold61|size850897	repeatmasker	match_part	330151	330291	35	+	.	ID=scaffold61|size850897:hsp:27509:1.3.0.3;Parent=scaffold61|size850897:hit:14327:1.3.0.3;Target=species:%252528CACAA%252529n|genus:Simple_repeat 1 140 +
scaffold61|size850897	repeatmasker	match	334169	334186	14	+	.	ID=scaffold61|size850897:hit:14328:1.3.0.3;Name=species:%2528CAC%2529n|genus:Simple_repeat;Target=species:%2528CAC%2529n|genus:Simple_repeat 1 18 +
scaffold61|size850897	repeatmasker	match_part	334169	334186	14	+	.	ID=scaffold61|size850897:hsp:27510:1.3.0.3;Parent=scaffold61|size850897:hit:14328:1.3.0.3;Target=species:%252528CAC%252529n|genus:Simple_repeat 1 18 +
scaffold61|size850897	repeatmasker	match	351371	351432	13	+	.	ID=scaffold61|size850897:hit:14329:1.3.0.3;Name=species:%2528TCT%2529n|genus:Simple_repeat;Target=species:%2528TCT%2529n|genus:Simple_repeat 1 63 +
scaffold61|size850897	repeatmasker	match_part	351371	351432	13	+	.	ID=scaffold61|size850897:hsp:27511:1.3.0.3;Parent=scaffold61|size850897:hit:14329:1.3.0.3;Target=species:%252528TCT%252529n|genus:Simple_repeat 1 63 +
scaffold61|size850897	repeatmasker	match	332046	332076	28	+	.	ID=scaffold61|size850897:hit:14330:1.3.0.3;Name=species:%2528TCC%2529n|genus:Simple_repeat;Target=species:%2528TCC%2529n|genus:Simple_repeat 1 31 +
scaffold61|size850897	repeatmasker	match_part	332046	332076	28	+	.	ID=scaffold61|size850897:hsp:27512:1.3.0.3;Parent=scaffold61|size850897:hit:14330:1.3.0.3;Target=species:%252528TCC%252529n|genus:Simple_repeat 1 31 +
scaffold61|size850897	repeatmasker	match	393733	393771	24	+	.	ID=scaffold61|size850897:hit:14331:1.3.0.3;Name=species:%2528TCC%2529n|genus:Simple_repeat;Target=species:%2528TCC%2529n|genus:Simple_repeat 1 39 +
scaffold61|size850897	repeatmasker	match_part	393733	393771	24	+	.	ID=scaffold61|size850897:hsp:27513:1.3.0.3;Parent=scaffold61|size850897:hit:14331:1.3.0.3;Target=species:%252528TCC%252529n|genus:Simple_repeat 1 39 +
scaffold61|size850897	repeatmasker	match	389363	389406	19	+	.	ID=scaffold61|size850897:hit:14332:1.3.0.3;Name=species:%2528TCG%2529n|genus:Simple_repeat;Target=species:%2528TCG%2529n|genus:Simple_repeat 1 46 +
scaffold61|size850897	repeatmasker	match_part	389363	389406	19	+	.	ID=scaffold61|size850897:hsp:27514:1.3.0.3;Parent=scaffold61|size850897:hit:14332:1.3.0.3;Target=species:%252528TCG%252529n|genus:Simple_repeat 1 46 +
scaffold61|size850897	repeatmasker	match	394608	394656	22	+	.	ID=scaffold61|size850897:hit:14333:1.3.0.3;Name=species:%2528GTC%2529n|genus:Simple_repeat;Target=species:%2528GTC%2529n|genus:Simple_repeat 1 49 +
scaffold61|size850897	repeatmasker	match_part	394608	394656	22	+	.	ID=scaffold61|size850897:hsp:27515:1.3.0.3;Parent=scaffold61|size850897:hit:14333:1.3.0.3;Target=species:%252528GTC%252529n|genus:Simple_repeat 1 49 +
scaffold61|size850897	repeatmasker	match	336918	336979	16	+	.	ID=scaffold61|size850897:hit:14334:1.3.0.3;Name=species:%2528TTC%2529n|genus:Simple_repeat;Target=species:%2528TTC%2529n|genus:Simple_repeat 1 61 +
scaffold61|size850897	repeatmasker	match_part	336918	336979	16	+	.	ID=scaffold61|size850897:hsp:27516:1.3.0.3;Parent=scaffold61|size850897:hit:14334:1.3.0.3;Target=species:%252528TTC%252529n|genus:Simple_repeat 1 61 +
scaffold61|size850897	repeatmasker	match	388719	388737	12	+	.	ID=scaffold61|size850897:hit:14335:1.3.0.3;Name=species:%2528TTC%2529n|genus:Simple_repeat;Target=species:%2528TTC%2529n|genus:Simple_repeat 1 19 +
scaffold61|size850897	repeatmasker	match_part	388719	388737	12	+	.	ID=scaffold61|size850897:hsp:27517:1.3.0.3;Parent=scaffold61|size850897:hit:14335:1.3.0.3;Target=species:%252528TTC%252529n|genus:Simple_repeat 1 19 +
scaffold61|size850897	repeatmasker	match	339611	339644	11	+	.	ID=scaffold61|size850897:hit:14336:1.3.0.3;Name=species:%2528TGATAT%2529n|genus:Simple_repeat;Target=species:%2528TGATAT%2529n|genus:Simple_repeat 1 34 +
scaffold61|size850897	repeatmasker	match_part	339611	339644	11	+	.	ID=scaffold61|size850897:hsp:27518:1.3.0.3;Parent=scaffold61|size850897:hit:14336:1.3.0.3;Target=species:%252528TGATAT%252529n|genus:Simple_repeat 1 34 +
scaffold61|size850897	repeatmasker	match	388860	388903	14	+	.	ID=scaffold61|size850897:hit:14337:1.3.0.3;Name=species:%2528TCCTCA%2529n|genus:Simple_repeat;Target=species:%2528TCCTCA%2529n|genus:Simple_repeat 1 44 +
scaffold61|size850897	repeatmasker	match_part	388860	388903	14	+	.	ID=scaffold61|size850897:hsp:27519:1.3.0.3;Parent=scaffold61|size850897:hit:14337:1.3.0.3;Target=species:%252528TCCTCA%252529n|genus:Simple_repeat 1 44 +
scaffold61|size850897	repeatmasker	match	310663	310705	14	+	.	ID=scaffold61|size850897:hit:14338:1.3.0.3;Name=species:%2528ATG%2529n|genus:Simple_repeat;Target=species:%2528ATG%2529n|genus:Simple_repeat 1 42 +
scaffold61|size850897	repeatmasker	match_part	310663	310705	14	+	.	ID=scaffold61|size850897:hsp:27520:1.3.0.3;Parent=scaffold61|size850897:hit:14338:1.3.0.3;Target=species:%252528ATG%252529n|genus:Simple_repeat 1 42 +
scaffold61|size850897	repeatmasker	match	393628	393649	15	+	.	ID=scaffold61|size850897:hit:14339:1.3.0.3;Name=species:%2528CGC%2529n|genus:Simple_repeat;Target=species:%2528CGC%2529n|genus:Simple_repeat 1 22 +
scaffold61|size850897	repeatmasker	match_part	393628	393649	15	+	.	ID=scaffold61|size850897:hsp:27521:1.3.0.3;Parent=scaffold61|size850897:hit:14339:1.3.0.3;Target=species:%252528CGC%252529n|genus:Simple_repeat 1 22 +
scaffold61|size850897	repeatmasker	match	340135	340510	293	+	.	ID=scaffold61|size850897:hit:14340:1.3.0.3;Name=species:%2528AGAGAG%2529n|genus:Simple_repeat;Target=species:%2528AGAGAG%2529n|genus:Simple_repeat 1 376 +
scaffold61|size850897	repeatmasker	match_part	340135	340510	293	+	.	ID=scaffold61|size850897:hsp:27522:1.3.0.3;Parent=scaffold61|size850897:hit:14340:1.3.0.3;Target=species:%252528AGAGAG%252529n|genus:Simple_repeat 1 376 +
scaffold61|size850897	repeatmasker	match	366440	366465	13	+	.	ID=scaffold61|size850897:hit:14341:1.3.0.3;Name=species:%2528AGCGA%2529n|genus:Simple_repeat;Target=species:%2528AGCGA%2529n|genus:Simple_repeat 1 26 +
scaffold61|size850897	repeatmasker	match_part	366440	366465	13	+	.	ID=scaffold61|size850897:hsp:27523:1.3.0.3;Parent=scaffold61|size850897:hit:14341:1.3.0.3;Target=species:%252528AGCGA%252529n|genus:Simple_repeat 1 26 +
scaffold61|size850897	repeatmasker	match	366847	366933	17	+	.	ID=scaffold61|size850897:hit:14342:1.3.0.3;Name=species:GA-rich|genus:Low_complexity;Target=species:GA-rich|genus:Low_complexity 1 85 +
scaffold61|size850897	repeatmasker	match_part	366847	366933	17	+	.	ID=scaffold61|size850897:hsp:27524:1.3.0.3;Parent=scaffold61|size850897:hit:14342:1.3.0.3;Target=species:GA-rich|genus:Low_complexity 1 85 +
scaffold61|size850897	repeatmasker	match	337005	337038	15	+	.	ID=scaffold61|size850897:hit:14343:1.3.0.3;Name=species:%2528CGG%2529n|genus:Simple_repeat;Target=species:%2528CGG%2529n|genus:Simple_repeat 1 34 +
scaffold61|size850897	repeatmasker	match_part	337005	337038	15	+	.	ID=scaffold61|size850897:hsp:27525:1.3.0.3;Parent=scaffold61|size850897:hit:14343:1.3.0.3;Target=species:%252528CGG%252529n|genus:Simple_repeat 1 34 +
scaffold61|size850897	repeatmasker	match	300136	300697	2532	+	.	ID=scaffold61|size850897:hit:14344:1.3.0.3;Name=species:rnd-5_family-2729|genus:Unknown;Target=species:rnd-5_family-2729|genus:Unknown 1 477 +
scaffold61|size850897	repeatmasker	match_part	300136	300697	2532	+	.	ID=scaffold61|size850897:hsp:27526:1.3.0.3;Parent=scaffold61|size850897:hit:14344:1.3.0.3;Target=species:rnd-5_family-2729|genus:Unknown 1 477 +
scaffold61|size850897	repeatmasker	match	300943	302862	7571	+	.	ID=scaffold61|size850897:hit:14345:1.3.0.3;Name=species:rnd-5_family-1682|genus:Unknown;Target=species:rnd-5_family-1682|genus:Unknown 2 1118 +
scaffold61|size850897	repeatmasker	match_part	300943	302862	7571	+	.	ID=scaffold61|size850897:hsp:27527:1.3.0.3;Parent=scaffold61|size850897:hit:14345:1.3.0.3;Target=species:rnd-5_family-1682|genus:Unknown 2 1118 +
scaffold61|size850897	repeatmasker	match	303497	304019	548	+	.	ID=scaffold61|size850897:hit:14346:1.3.0.3;Name=species:rnd-5_family-2893|genus:Unknown;Target=species:rnd-5_family-2893|genus:Unknown 32 551 +
scaffold61|size850897	repeatmasker	match_part	303497	304019	548	+	.	ID=scaffold61|size850897:hsp:27528:1.3.0.3;Parent=scaffold61|size850897:hit:14346:1.3.0.3;Target=species:rnd-5_family-2893|genus:Unknown 32 551 +
scaffold61|size850897	repeatmasker	match	304650	304767	338	+	.	ID=scaffold61|size850897:hit:14347:1.3.0.3;Name=species:rnd-1_family-1235|genus:DNA%252FKolobok-T2;Target=species:rnd-1_family-1235|genus:DNA%252FKolobok-T2 23 140 +
scaffold61|size850897	repeatmasker	match_part	304650	304767	338	+	.	ID=scaffold61|size850897:hsp:27529:1.3.0.3;Parent=scaffold61|size850897:hit:14347:1.3.0.3;Target=species:rnd-1_family-1235|genus:DNA%25252FKolobok-T2 23 140 +
scaffold61|size850897	repeatmasker	match	304996	305173	1072	+	.	ID=scaffold61|size850897:hit:14348:1.3.0.3;Name=species:genome_2_12470|genus:Unspecified;Target=species:genome_2_12470|genus:Unspecified 283 458 +
scaffold61|size850897	repeatmasker	match_part	304996	305173	1072	+	.	ID=scaffold61|size850897:hsp:27530:1.3.0.3;Parent=scaffold61|size850897:hit:14348:1.3.0.3;Target=species:genome_2_12470|genus:Unspecified 283 458 +
scaffold61|size850897	repeatmasker	match	305228	305515	484	+	.	ID=scaffold61|size850897:hit:14349:1.3.0.3;Name=species:rnd-5_family-766|genus:DNA%252FTcMar-Tc2;Target=species:rnd-5_family-766|genus:DNA%252FTcMar-Tc2 1739 1847 +
scaffold61|size850897	repeatmasker	match_part	305228	305515	484	+	.	ID=scaffold61|size850897:hsp:27531:1.3.0.3;Parent=scaffold61|size850897:hit:14349:1.3.0.3;Target=species:rnd-5_family-766|genus:DNA%25252FTcMar-Tc2 1739 1847 +
scaffold61|size850897	repeatmasker	match	305570	305615	396	+	.	ID=scaffold61|size850897:hit:14350:1.3.0.3;Name=species:rnd-1_family-1210|genus:Unknown;Target=species:rnd-1_family-1210|genus:Unknown 201 246 +
scaffold61|size850897	repeatmasker	match_part	305570	305615	396	+	.	ID=scaffold61|size850897:hsp:27532:1.3.0.3;Parent=scaffold61|size850897:hit:14350:1.3.0.3;Target=species:rnd-1_family-1210|genus:Unknown 201 246 +
scaffold61|size850897	repeatmasker	match	307181	307436	622	+	.	ID=scaffold61|size850897:hit:14351:1.3.0.3;Name=species:rnd-1_family-1075|genus:Unknown;Target=species:rnd-1_family-1075|genus:Unknown 23 247 +
scaffold61|size850897	repeatmasker	match_part	307181	307436	622	+	.	ID=scaffold61|size850897:hsp:27533:1.3.0.3;Parent=scaffold61|size850897:hit:14351:1.3.0.3;Target=species:rnd-1_family-1075|genus:Unknown 23 247 +
scaffold61|size850897	repeatmasker	match	314583	315259	2774	+	.	ID=scaffold61|size850897:hit:14352:1.3.0.3;Name=species:genome_2_13625|genus:Unspecified;Target=species:genome_2_13625|genus:Unspecified 118 485 +
scaffold61|size850897	repeatmasker	match_part	314583	315259	2774	+	.	ID=scaffold61|size850897:hsp:27534:1.3.0.3;Parent=scaffold61|size850897:hit:14352:1.3.0.3;Target=species:genome_2_13625|genus:Unspecified 118 485 +
scaffold61|size850897	repeatmasker	match	318470	318645	305	+	.	ID=scaffold61|size850897:hit:14353:1.3.0.3;Name=species:rnd-1_family-675|genus:Unknown;Target=species:rnd-1_family-675|genus:Unknown 302 455 +
scaffold61|size850897	repeatmasker	match_part	318470	318645	305	+	.	ID=scaffold61|size850897:hsp:27535:1.3.0.3;Parent=scaffold61|size850897:hit:14353:1.3.0.3;Target=species:rnd-1_family-675|genus:Unknown 302 455 +
scaffold61|size850897	repeatmasker	match	319329	319928	2094	+	.	ID=scaffold61|size850897:hit:14354:1.3.0.3;Name=species:rnd-1_family-1011|genus:LTR%252FCopia;Target=species:rnd-1_family-1011|genus:LTR%252FCopia 1800 2147 +
scaffold61|size850897	repeatmasker	match_part	319329	319928	2094	+	.	ID=scaffold61|size850897:hsp:27536:1.3.0.3;Parent=scaffold61|size850897:hit:14354:1.3.0.3;Target=species:rnd-1_family-1011|genus:LTR%25252FCopia 1800 2147 +
scaffold61|size850897	repeatmasker	match	320217	327248	52864	+	.	ID=scaffold61|size850897:hit:14355:1.3.0.3;Name=species:scaffold32|size1035870_%2528dbseq-nr_203%2529_%255B848383%252C854460%255D|genus:Unspecified;Target=species:scaffold32|size1035870_%2528dbseq-nr_203%2529_%255B848383%252C854460%255D|genus:Unspecified 1 6078 +
scaffold61|size850897	repeatmasker	match_part	320217	327248	52864	+	.	ID=scaffold61|size850897:hsp:27537:1.3.0.3;Parent=scaffold61|size850897:hit:14355:1.3.0.3;Target=species:scaffold32|size1035870_%252528dbseq-nr_203%252529_%25255B848383%25252C854460%25255D|genus:Unspecified 1 6078 +
scaffold61|size850897	repeatmasker	match	328779	329478	3149	+	.	ID=scaffold61|size850897:hit:14356:1.3.0.3;Name=species:rnd-1_family-924|genus:Unknown;Target=species:rnd-1_family-924|genus:Unknown 1 626 +
scaffold61|size850897	repeatmasker	match_part	328779	329478	3149	+	.	ID=scaffold61|size850897:hsp:27538:1.3.0.3;Parent=scaffold61|size850897:hit:14356:1.3.0.3;Target=species:rnd-1_family-924|genus:Unknown 1 626 +
scaffold61|size850897	repeatmasker	match	330017	330130	501	+	.	ID=scaffold61|size850897:hit:14357:1.3.0.3;Name=species:genome_3_19411|genus:Unspecified;Target=species:genome_3_19411|genus:Unspecified 3 112 +
scaffold61|size850897	repeatmasker	match_part	330017	330130	501	+	.	ID=scaffold61|size850897:hsp:27539:1.3.0.3;Parent=scaffold61|size850897:hit:14357:1.3.0.3;Target=species:genome_3_19411|genus:Unspecified 3 112 +
scaffold61|size850897	repeatmasker	match	330587	331169	1283	+	.	ID=scaffold61|size850897:hit:14358:1.3.0.3;Name=species:rnd-1_family-808|genus:DNA%252FSola;Target=species:rnd-1_family-808|genus:DNA%252FSola 218 783 +
scaffold61|size850897	repeatmasker	match_part	330587	331169	1283	+	.	ID=scaffold61|size850897:hsp:27540:1.3.0.3;Parent=scaffold61|size850897:hit:14358:1.3.0.3;Target=species:rnd-1_family-808|genus:DNA%25252FSola 218 783 +
scaffold61|size850897	repeatmasker	match	331248	331685	994	+	.	ID=scaffold61|size850897:hit:14359:1.3.0.3;Name=species:rnd-1_family-655|genus:DNA%252FSola;Target=species:rnd-1_family-655|genus:DNA%252FSola 1327 1793 +
scaffold61|size850897	repeatmasker	match_part	331248	331685	994	+	.	ID=scaffold61|size850897:hsp:27541:1.3.0.3;Parent=scaffold61|size850897:hit:14359:1.3.0.3;Target=species:rnd-1_family-655|genus:DNA%25252FSola 1327 1793 +
scaffold61|size850897	repeatmasker	match	332081	332589	1082	+	.	ID=scaffold61|size850897:hit:14360:1.3.0.3;Name=species:rnd-1_family-1353|genus:Unknown;Target=species:rnd-1_family-1353|genus:Unknown 504 1015 +
scaffold61|size850897	repeatmasker	match_part	332081	332589	1082	+	.	ID=scaffold61|size850897:hsp:27542:1.3.0.3;Parent=scaffold61|size850897:hit:14360:1.3.0.3;Target=species:rnd-1_family-1353|genus:Unknown 504 1015 +
scaffold61|size850897	repeatmasker	match	332881	333732	4710	+	.	ID=scaffold61|size850897:hit:14361:1.3.0.3;Name=species:rnd-5_family-2514|genus:Unknown;Target=species:rnd-5_family-2514|genus:Unknown 2 739 +
scaffold61|size850897	repeatmasker	match_part	332881	333732	4710	+	.	ID=scaffold61|size850897:hsp:27543:1.3.0.3;Parent=scaffold61|size850897:hit:14361:1.3.0.3;Target=species:rnd-5_family-2514|genus:Unknown 2 739 +
scaffold61|size850897	repeatmasker	match	340723	340872	551	+	.	ID=scaffold61|size850897:hit:14362:1.3.0.3;Name=species:genome_3_21671|genus:Unspecified;Target=species:genome_3_21671|genus:Unspecified 3 154 +
scaffold61|size850897	repeatmasker	match_part	340723	340872	551	+	.	ID=scaffold61|size850897:hsp:27544:1.3.0.3;Parent=scaffold61|size850897:hit:14362:1.3.0.3;Target=species:genome_3_21671|genus:Unspecified 3 154 +
scaffold61|size850897	repeatmasker	match	341218	341319	325	+	.	ID=scaffold61|size850897:hit:14363:1.3.0.3;Name=species:rnd-5_family-5132|genus:Unknown;Target=species:rnd-5_family-5132|genus:Unknown 1621 1722 +
scaffold61|size850897	repeatmasker	match_part	341218	341319	325	+	.	ID=scaffold61|size850897:hsp:27545:1.3.0.3;Parent=scaffold61|size850897:hit:14363:1.3.0.3;Target=species:rnd-5_family-5132|genus:Unknown 1621 1722 +
scaffold61|size850897	repeatmasker	match	343792	346117	9074	+	.	ID=scaffold61|size850897:hit:14364:1.3.0.3;Name=species:scaffold312|size187761_%2528dbseq-nr_665%2529_%255B13588%252C18807%255D|genus:Unspecified;Target=species:scaffold312|size187761_%2528dbseq-nr_665%2529_%255B13588%252C18807%255D|genus:Unspecified 312 2533 +
scaffold61|size850897	repeatmasker	match_part	343792	346117	9074	+	.	ID=scaffold61|size850897:hsp:27546:1.3.0.3;Parent=scaffold61|size850897:hit:14364:1.3.0.3;Target=species:scaffold312|size187761_%252528dbseq-nr_665%252529_%25255B13588%25252C18807%25255D|genus:Unspecified 312 2533 +
scaffold61|size850897	repeatmasker	match	346164	346654	1095	+	.	ID=scaffold61|size850897:hit:14365:1.3.0.3;Name=species:scaffold312|size187761_%2528dbseq-nr_665%2529_%255B13588%252C18807%255D|genus:Unspecified;Target=species:scaffold312|size187761_%2528dbseq-nr_665%2529_%255B13588%252C18807%255D|genus:Unspecified 2533 2951 +
scaffold61|size850897	repeatmasker	match_part	346164	346654	1095	+	.	ID=scaffold61|size850897:hsp:27547:1.3.0.3;Parent=scaffold61|size850897:hit:14365:1.3.0.3;Target=species:scaffold312|size187761_%252528dbseq-nr_665%252529_%25255B13588%25252C18807%25255D|genus:Unspecified 2533 2951 +
scaffold61|size850897	repeatmasker	match	346732	347376	938	+	.	ID=scaffold61|size850897:hit:14366:1.3.0.3;Name=species:scaffold312|size187761_%2528dbseq-nr_665%2529_%255B13588%252C18807%255D|genus:Unspecified;Target=species:scaffold312|size187761_%2528dbseq-nr_665%2529_%255B13588%252C18807%255D|genus:Unspecified 3034 3295 +
scaffold61|size850897	repeatmasker	match_part	346732	347376	938	+	.	ID=scaffold61|size850897:hsp:27548:1.3.0.3;Parent=scaffold61|size850897:hit:14366:1.3.0.3;Target=species:scaffold312|size187761_%252528dbseq-nr_665%252529_%25255B13588%25252C18807%25255D|genus:Unspecified 3034 3295 +
scaffold61|size850897	repeatmasker	match	347719	348299	1070	+	.	ID=scaffold61|size850897:hit:14367:1.3.0.3;Name=species:scaffold312|size187761_%2528dbseq-nr_665%2529_%255B13588%252C18807%255D|genus:Unspecified;Target=species:scaffold312|size187761_%2528dbseq-nr_665%2529_%255B13588%252C18807%255D|genus:Unspecified 3985 4399 +
scaffold61|size850897	repeatmasker	match_part	347719	348299	1070	+	.	ID=scaffold61|size850897:hsp:27549:1.3.0.3;Parent=scaffold61|size850897:hit:14367:1.3.0.3;Target=species:scaffold312|size187761_%252528dbseq-nr_665%252529_%25255B13588%25252C18807%25255D|genus:Unspecified 3985 4399 +
scaffold61|size850897	repeatmasker	match	348563	348606	232	+	.	ID=scaffold61|size850897:hit:14368:1.3.0.3;Name=species:scaffold312|size187761_%2528dbseq-nr_665%2529_%255B13588%252C18807%255D|genus:Unspecified;Target=species:scaffold312|size187761_%2528dbseq-nr_665%2529_%255B13588%252C18807%255D|genus:Unspecified 311 354 +
scaffold61|size850897	repeatmasker	match_part	348563	348606	232	+	.	ID=scaffold61|size850897:hsp:27550:1.3.0.3;Parent=scaffold61|size850897:hit:14368:1.3.0.3;Target=species:scaffold312|size187761_%252528dbseq-nr_665%252529_%25255B13588%25252C18807%25255D|genus:Unspecified 311 354 +
scaffold61|size850897	repeatmasker	match	350034	350293	914	+	.	ID=scaffold61|size850897:hit:14369:1.3.0.3;Name=species:genome_12_19122|genus:Unspecified;Target=species:genome_12_19122|genus:Unspecified 1 279 +
scaffold61|size850897	repeatmasker	match_part	350034	350293	914	+	.	ID=scaffold61|size850897:hsp:27551:1.3.0.3;Parent=scaffold61|size850897:hit:14369:1.3.0.3;Target=species:genome_12_19122|genus:Unspecified 1 279 +
scaffold61|size850897	repeatmasker	match	350903	350949	232	+	.	ID=scaffold61|size850897:hit:14370:1.3.0.3;Name=species:rnd-1_family-39|genus:Unknown;Target=species:rnd-1_family-39|genus:Unknown 907 953 +
scaffold61|size850897	repeatmasker	match_part	350903	350949	232	+	.	ID=scaffold61|size850897:hsp:27552:1.3.0.3;Parent=scaffold61|size850897:hit:14370:1.3.0.3;Target=species:rnd-1_family-39|genus:Unknown 907 953 +
scaffold61|size850897	repeatmasker	match	351914	352145	869	+	.	ID=scaffold61|size850897:hit:14371:1.3.0.3;Name=species:rnd-1_family-1115|genus:Unknown;Target=species:rnd-1_family-1115|genus:Unknown 224 457 +
scaffold61|size850897	repeatmasker	match_part	351914	352145	869	+	.	ID=scaffold61|size850897:hsp:27553:1.3.0.3;Parent=scaffold61|size850897:hit:14371:1.3.0.3;Target=species:rnd-1_family-1115|genus:Unknown 224 457 +
scaffold61|size850897	repeatmasker	match	353213	353384	574	+	.	ID=scaffold61|size850897:hit:14372:1.3.0.3;Name=species:genome_1_3367|genus:Unspecified;Target=species:genome_1_3367|genus:Unspecified 1 239 +
scaffold61|size850897	repeatmasker	match_part	353213	353384	574	+	.	ID=scaffold61|size850897:hsp:27554:1.3.0.3;Parent=scaffold61|size850897:hit:14372:1.3.0.3;Target=species:genome_1_3367|genus:Unspecified 1 239 +
scaffold61|size850897	repeatmasker	match	353937	354059	256	+	.	ID=scaffold61|size850897:hit:14373:1.3.0.3;Name=species:rnd-5_family-4603|genus:Unknown;Target=species:rnd-5_family-4603|genus:Unknown 366 474 +
scaffold61|size850897	repeatmasker	match_part	353937	354059	256	+	.	ID=scaffold61|size850897:hsp:27555:1.3.0.3;Parent=scaffold61|size850897:hit:14373:1.3.0.3;Target=species:rnd-5_family-4603|genus:Unknown 366 474 +
scaffold61|size850897	repeatmasker	match	354122	354478	419	+	.	ID=scaffold61|size850897:hit:14374:1.3.0.3;Name=species:rnd-5_family-4603|genus:Unknown;Target=species:rnd-5_family-4603|genus:Unknown 17 386 +
scaffold61|size850897	repeatmasker	match_part	354122	354478	419	+	.	ID=scaffold61|size850897:hsp:27556:1.3.0.3;Parent=scaffold61|size850897:hit:14374:1.3.0.3;Target=species:rnd-5_family-4603|genus:Unknown 17 386 +
scaffold61|size850897	repeatmasker	match	355220	355306	495	+	.	ID=scaffold61|size850897:hit:14375:1.3.0.3;Name=species:genome_1_13540|genus:Unspecified;Target=species:genome_1_13540|genus:Unspecified 537 605 +
scaffold61|size850897	repeatmasker	match_part	355220	355306	495	+	.	ID=scaffold61|size850897:hsp:27557:1.3.0.3;Parent=scaffold61|size850897:hit:14375:1.3.0.3;Target=species:genome_1_13540|genus:Unspecified 537 605 +
scaffold61|size850897	repeatmasker	match	355448	355997	1602	+	.	ID=scaffold61|size850897:hit:14376:1.3.0.3;Name=species:genome_12_10264|genus:Unspecified;Target=species:genome_12_10264|genus:Unspecified 1 232 +
scaffold61|size850897	repeatmasker	match_part	355448	355997	1602	+	.	ID=scaffold61|size850897:hsp:27558:1.3.0.3;Parent=scaffold61|size850897:hit:14376:1.3.0.3;Target=species:genome_12_10264|genus:Unspecified 1 232 +
scaffold61|size850897	repeatmasker	match	356410	356913	949	+	.	ID=scaffold61|size850897:hit:14377:1.3.0.3;Name=species:genome_3_21671|genus:Unspecified;Target=species:genome_3_21671|genus:Unspecified 1 434 +
scaffold61|size850897	repeatmasker	match_part	356410	356913	949	+	.	ID=scaffold61|size850897:hsp:27559:1.3.0.3;Parent=scaffold61|size850897:hit:14377:1.3.0.3;Target=species:genome_3_21671|genus:Unspecified 1 434 +
scaffold61|size850897	repeatmasker	match	362773	362824	266	+	.	ID=scaffold61|size850897:hit:14378:1.3.0.3;Name=species:rnd-5_family-616|genus:Unknown;Target=species:rnd-5_family-616|genus:Unknown 24 76 +
scaffold61|size850897	repeatmasker	match_part	362773	362824	266	+	.	ID=scaffold61|size850897:hsp:27560:1.3.0.3;Parent=scaffold61|size850897:hit:14378:1.3.0.3;Target=species:rnd-5_family-616|genus:Unknown 24 76 +
scaffold61|size850897	repeatmasker	match	381059	381168	507	+	.	ID=scaffold61|size850897:hit:14379:1.3.0.3;Name=species:rnd-1_family-1233|genus:Unknown;Target=species:rnd-1_family-1233|genus:Unknown 27 135 +
scaffold61|size850897	repeatmasker	match_part	381059	381168	507	+	.	ID=scaffold61|size850897:hsp:27561:1.3.0.3;Parent=scaffold61|size850897:hit:14379:1.3.0.3;Target=species:rnd-1_family-1233|genus:Unknown 27 135 +
scaffold61|size850897	repeatmasker	match	396105	396177	337	+	.	ID=scaffold61|size850897:hit:14380:1.3.0.3;Name=species:rnd-1_family-658|genus:Unknown;Target=species:rnd-1_family-658|genus:Unknown 194 268 +
scaffold61|size850897	repeatmasker	match_part	396105	396177	337	+	.	ID=scaffold61|size850897:hsp:27562:1.3.0.3;Parent=scaffold61|size850897:hit:14380:1.3.0.3;Target=species:rnd-1_family-658|genus:Unknown 194 268 +
scaffold61|size850897	repeatmasker	match	396272	396889	662	+	.	ID=scaffold61|size850897:hit:14381:1.3.0.3;Name=species:genome_2_9627|genus:Unspecified;Target=species:genome_2_9627|genus:Unspecified 34 429 +
scaffold61|size850897	repeatmasker	match_part	396272	396889	662	+	.	ID=scaffold61|size850897:hsp:27563:1.3.0.3;Parent=scaffold61|size850897:hit:14381:1.3.0.3;Target=species:genome_2_9627|genus:Unspecified 34 429 +
scaffold61|size850897	repeatmasker	match	397012	397324	333	+	.	ID=scaffold61|size850897:hit:14382:1.3.0.3;Name=species:scaffold312|size187761_%2528dbseq-nr_665%2529_%255B13588%252C18807%255D|genus:Unspecified;Target=species:scaffold312|size187761_%2528dbseq-nr_665%2529_%255B13588%252C18807%255D|genus:Unspecified 395 766 +
scaffold61|size850897	repeatmasker	match_part	397012	397324	333	+	.	ID=scaffold61|size850897:hsp:27564:1.3.0.3;Parent=scaffold61|size850897:hit:14382:1.3.0.3;Target=species:scaffold312|size187761_%252528dbseq-nr_665%252529_%25255B13588%25252C18807%25255D|genus:Unspecified 395 766 +
scaffold61|size850897	repeatmasker	match	399145	399428	533	+	.	ID=scaffold61|size850897:hit:14383:1.3.0.3;Name=species:rnd-1_family-483|genus:Unknown;Target=species:rnd-1_family-483|genus:Unknown 1 220 +
scaffold61|size850897	repeatmasker	match_part	399145	399428	533	+	.	ID=scaffold61|size850897:hsp:27565:1.3.0.3;Parent=scaffold61|size850897:hit:14383:1.3.0.3;Target=species:rnd-1_family-483|genus:Unknown 1 220 +
scaffold61|size850897	repeatmasker	match	434085	434110	27	+	.	ID=scaffold61|size850897:hit:14384:1.3.0.4;Name=species:%2528TGGTA%2529n|genus:Simple_repeat;Target=species:%2528TGGTA%2529n|genus:Simple_repeat 1 26 +
scaffold61|size850897	repeatmasker	match_part	434085	434110	27	+	.	ID=scaffold61|size850897:hsp:27566:1.3.0.4;Parent=scaffold61|size850897:hit:14384:1.3.0.4;Target=species:%252528TGGTA%252529n|genus:Simple_repeat 1 26 +
scaffold61|size850897	repeatmasker	match	434558	434620	17	+	.	ID=scaffold61|size850897:hit:14385:1.3.0.4;Name=species:%2528AGCAAG%2529n|genus:Simple_repeat;Target=species:%2528AGCAAG%2529n|genus:Simple_repeat 1 63 +
scaffold61|size850897	repeatmasker	match_part	434558	434620	17	+	.	ID=scaffold61|size850897:hsp:27567:1.3.0.4;Parent=scaffold61|size850897:hit:14385:1.3.0.4;Target=species:%252528AGCAAG%252529n|genus:Simple_repeat 1 63 +
scaffold61|size850897	repeatmasker	match	494392	494436	15	+	.	ID=scaffold61|size850897:hit:14386:1.3.0.4;Name=species:%2528CTTCGT%2529n|genus:Simple_repeat;Target=species:%2528CTTCGT%2529n|genus:Simple_repeat 1 46 +
scaffold61|size850897	repeatmasker	match_part	494392	494436	15	+	.	ID=scaffold61|size850897:hsp:27568:1.3.0.4;Parent=scaffold61|size850897:hit:14386:1.3.0.4;Target=species:%252528CTTCGT%252529n|genus:Simple_repeat 1 46 +
scaffold61|size850897	repeatmasker	match	413680	413738	15	+	.	ID=scaffold61|size850897:hit:14387:1.3.0.4;Name=species:%2528CCATTCC%2529n|genus:Simple_repeat;Target=species:%2528CCATTCC%2529n|genus:Simple_repeat 1 63 +
scaffold61|size850897	repeatmasker	match_part	413680	413738	15	+	.	ID=scaffold61|size850897:hsp:27569:1.3.0.4;Parent=scaffold61|size850897:hit:14387:1.3.0.4;Target=species:%252528CCATTCC%252529n|genus:Simple_repeat 1 63 +
scaffold61|size850897	repeatmasker	match	482019	482769	507	+	.	ID=scaffold61|size850897:hit:14388:1.3.0.4;Name=species:%2528CTT%2529n|genus:Simple_repeat;Target=species:%2528CTT%2529n|genus:Simple_repeat 1 762 +
scaffold61|size850897	repeatmasker	match_part	482019	482769	507	+	.	ID=scaffold61|size850897:hsp:27570:1.3.0.4;Parent=scaffold61|size850897:hit:14388:1.3.0.4;Target=species:%252528CTT%252529n|genus:Simple_repeat 1 762 +
scaffold61|size850897	repeatmasker	match	448530	448594	14	+	.	ID=scaffold61|size850897:hit:14389:1.3.0.4;Name=species:%2528GATTT%2529n|genus:Simple_repeat;Target=species:%2528GATTT%2529n|genus:Simple_repeat 1 62 +
scaffold61|size850897	repeatmasker	match_part	448530	448594	14	+	.	ID=scaffold61|size850897:hsp:27571:1.3.0.4;Parent=scaffold61|size850897:hit:14389:1.3.0.4;Target=species:%252528GATTT%252529n|genus:Simple_repeat 1 62 +
scaffold61|size850897	repeatmasker	match	406735	406783	18	+	.	ID=scaffold61|size850897:hit:14390:1.3.0.4;Name=species:%2528ATTTTTT%2529n|genus:Simple_repeat;Target=species:%2528ATTTTTT%2529n|genus:Simple_repeat 1 49 +
scaffold61|size850897	repeatmasker	match_part	406735	406783	18	+	.	ID=scaffold61|size850897:hsp:27572:1.3.0.4;Parent=scaffold61|size850897:hit:14390:1.3.0.4;Target=species:%252528ATTTTTT%252529n|genus:Simple_repeat 1 49 +
scaffold61|size850897	repeatmasker	match	493874	493895	20	+	.	ID=scaffold61|size850897:hit:14391:1.3.0.4;Name=species:%2528TC%2529n|genus:Simple_repeat;Target=species:%2528TC%2529n|genus:Simple_repeat 1 22 +
scaffold61|size850897	repeatmasker	match_part	493874	493895	20	+	.	ID=scaffold61|size850897:hsp:27573:1.3.0.4;Parent=scaffold61|size850897:hit:14391:1.3.0.4;Target=species:%252528TC%252529n|genus:Simple_repeat 1 22 +
scaffold61|size850897	repeatmasker	match	472862	472910	18	+	.	ID=scaffold61|size850897:hit:14392:1.3.0.4;Name=species:A-rich|genus:Low_complexity;Target=species:A-rich|genus:Low_complexity 1 49 +
scaffold61|size850897	repeatmasker	match_part	472862	472910	18	+	.	ID=scaffold61|size850897:hsp:27574:1.3.0.4;Parent=scaffold61|size850897:hit:14392:1.3.0.4;Target=species:A-rich|genus:Low_complexity 1 49 +
scaffold61|size850897	repeatmasker	match	427199	427239	23	+	.	ID=scaffold61|size850897:hit:14393:1.3.0.4;Name=species:%2528AGAAGA%2529n|genus:Simple_repeat;Target=species:%2528AGAAGA%2529n|genus:Simple_repeat 1 41 +
scaffold61|size850897	repeatmasker	match_part	427199	427239	23	+	.	ID=scaffold61|size850897:hsp:27575:1.3.0.4;Parent=scaffold61|size850897:hit:14393:1.3.0.4;Target=species:%252528AGAAGA%252529n|genus:Simple_repeat 1 41 +
scaffold61|size850897	repeatmasker	match	493667	493721	14	+	.	ID=scaffold61|size850897:hit:14394:1.3.0.4;Name=species:%2528TATTG%2529n|genus:Simple_repeat;Target=species:%2528TATTG%2529n|genus:Simple_repeat 1 57 +
scaffold61|size850897	repeatmasker	match_part	493667	493721	14	+	.	ID=scaffold61|size850897:hsp:27576:1.3.0.4;Parent=scaffold61|size850897:hit:14394:1.3.0.4;Target=species:%252528TATTG%252529n|genus:Simple_repeat 1 57 +
scaffold61|size850897	repeatmasker	match	485205	485240	13	+	.	ID=scaffold61|size850897:hit:14395:1.3.0.4;Name=species:%2528GTATC%2529n|genus:Simple_repeat;Target=species:%2528GTATC%2529n|genus:Simple_repeat 1 38 +
scaffold61|size850897	repeatmasker	match_part	485205	485240	13	+	.	ID=scaffold61|size850897:hsp:27577:1.3.0.4;Parent=scaffold61|size850897:hit:14395:1.3.0.4;Target=species:%252528GTATC%252529n|genus:Simple_repeat 1 38 +
scaffold61|size850897	repeatmasker	match	400006	400464	1964	+	.	ID=scaffold61|size850897:hit:14396:1.3.0.4;Name=species:scaffold14|size2522936_%2528dbseq-nr_238%2529_%255B1907887%252C1914023%255D|genus:Unspecified;Target=species:scaffold14|size2522936_%2528dbseq-nr_238%2529_%255B1907887%252C1914023%255D|genus:Unspecified 5669 6059 +
scaffold61|size850897	repeatmasker	match_part	400006	400464	1964	+	.	ID=scaffold61|size850897:hsp:27578:1.3.0.4;Parent=scaffold61|size850897:hit:14396:1.3.0.4;Target=species:scaffold14|size2522936_%252528dbseq-nr_238%252529_%25255B1907887%25252C1914023%25255D|genus:Unspecified 5669 6059 +
scaffold61|size850897	repeatmasker	match	401468	401505	301	+	.	ID=scaffold61|size850897:hit:14397:1.3.0.4;Name=species:scaffold177|size204315_%2528dbseq-nr_273%2529_%255B38496%252C44408%255D|genus:Unspecified;Target=species:scaffold177|size204315_%2528dbseq-nr_273%2529_%255B38496%252C44408%255D|genus:Unspecified 344 381 +
scaffold61|size850897	repeatmasker	match_part	401468	401505	301	+	.	ID=scaffold61|size850897:hsp:27579:1.3.0.4;Parent=scaffold61|size850897:hit:14397:1.3.0.4;Target=species:scaffold177|size204315_%252528dbseq-nr_273%252529_%25255B38496%25252C44408%25255D|genus:Unspecified 344 381 +
scaffold61|size850897	repeatmasker	match	401720	402439	458	+	.	ID=scaffold61|size850897:hit:14398:1.3.0.4;Name=species:scaffold233|size717952_%2528dbseq-nr_637%2529_%255B346609%252C352715%255D|genus:Unspecified;Target=species:scaffold233|size717952_%2528dbseq-nr_637%2529_%255B346609%252C352715%255D|genus:Unspecified 4673 5399 +
scaffold61|size850897	repeatmasker	match_part	401720	402439	458	+	.	ID=scaffold61|size850897:hsp:27580:1.3.0.4;Parent=scaffold61|size850897:hit:14398:1.3.0.4;Target=species:scaffold233|size717952_%252528dbseq-nr_637%252529_%25255B346609%25252C352715%25255D|genus:Unspecified 4673 5399 +
scaffold61|size850897	repeatmasker	match	403789	403842	238	+	.	ID=scaffold61|size850897:hit:14399:1.3.0.4;Name=species:scaffold21|size630201_%2528dbseq-nr_224%2529_%255B497027%252C503169%255D|genus:Unspecified;Target=species:scaffold21|size630201_%2528dbseq-nr_224%2529_%255B497027%252C503169%255D|genus:Unspecified 2656 2709 +
scaffold61|size850897	repeatmasker	match_part	403789	403842	238	+	.	ID=scaffold61|size850897:hsp:27581:1.3.0.4;Parent=scaffold61|size850897:hit:14399:1.3.0.4;Target=species:scaffold21|size630201_%252528dbseq-nr_224%252529_%25255B497027%25252C503169%25255D|genus:Unspecified 2656 2709 +
scaffold61|size850897	repeatmasker	match	404600	405148	610	+	.	ID=scaffold61|size850897:hit:14400:1.3.0.4;Name=species:scaffold80|size783030_%2528dbseq-nr_43%2529_%255B553675%252C559585%255D|genus:Unspecified;Target=species:scaffold80|size783030_%2528dbseq-nr_43%2529_%255B553675%252C559585%255D|genus:Unspecified 1974 2416 +
scaffold61|size850897	repeatmasker	match_part	404600	405148	610	+	.	ID=scaffold61|size850897:hsp:27582:1.3.0.4;Parent=scaffold61|size850897:hit:14400:1.3.0.4;Target=species:scaffold80|size783030_%252528dbseq-nr_43%252529_%25255B553675%25252C559585%25255D|genus:Unspecified 1974 2416 +
scaffold61|size850897	repeatmasker	match	408873	409308	600	+	.	ID=scaffold61|size850897:hit:14401:1.3.0.4;Name=species:scaffold17|size542218_%2528dbseq-nr_435%2529_%255B186261%252C192485%255D|genus:Unspecified;Target=species:scaffold17|size542218_%2528dbseq-nr_435%2529_%255B186261%252C192485%255D|genus:Unspecified 3319 3966 +
scaffold61|size850897	repeatmasker	match_part	408873	409308	600	+	.	ID=scaffold61|size850897:hsp:27583:1.3.0.4;Parent=scaffold61|size850897:hit:14401:1.3.0.4;Target=species:scaffold17|size542218_%252528dbseq-nr_435%252529_%25255B186261%25252C192485%25255D|genus:Unspecified 3319 3966 +
scaffold61|size850897	repeatrunner	protein_match	410073	410300	150	+	.	ID=scaffold61|size850897:hit:14402:1.3.0.4;Name=gi|6457088|gb|AAF09272.1|;Target=gi|6457088|gb|AAF09272.1| 7 82 +
scaffold61|size850897	repeatrunner	match_part	410073	410300	150	+	.	ID=scaffold61|size850897:hsp:27584:1.3.0.4;Parent=scaffold61|size850897:hit:14402:1.3.0.4;Target=gi|6457088|gb|AAF09272.1| 7 82 +
scaffold61|size850897	repeatmasker	match	411618	412010	286	+	.	ID=scaffold61|size850897:hit:14403:1.3.0.4;Name=species:scaffold117|size307802_%2528dbseq-nr_563%2529_%255B124658%252C130759%255D|genus:Unspecified;Target=species:scaffold117|size307802_%2528dbseq-nr_563%2529_%255B124658%252C130759%255D|genus:Unspecified 881 1279 +
scaffold61|size850897	repeatmasker	match_part	411618	412010	286	+	.	ID=scaffold61|size850897:hsp:27585:1.3.0.4;Parent=scaffold61|size850897:hit:14403:1.3.0.4;Target=species:scaffold117|size307802_%252528dbseq-nr_563%252529_%25255B124658%25252C130759%25255D|genus:Unspecified 881 1279 +
scaffold61|size850897	repeatmasker	match	412124	412213	248	+	.	ID=scaffold61|size850897:hit:14404:1.3.0.4;Name=species:scaffold208|size262725_%2528dbseq-nr_431%2529_%255B103277%252C109396%255D|genus:Unspecified;Target=species:scaffold208|size262725_%2528dbseq-nr_431%2529_%255B103277%252C109396%255D|genus:Unspecified 5346 5433 +
scaffold61|size850897	repeatmasker	match_part	412124	412213	248	+	.	ID=scaffold61|size850897:hsp:27586:1.3.0.4;Parent=scaffold61|size850897:hit:14404:1.3.0.4;Target=species:scaffold208|size262725_%252528dbseq-nr_431%252529_%25255B103277%25252C109396%25255D|genus:Unspecified 5346 5433 +
scaffold61|size850897	repeatmasker	match	412402	412837	2028	+	.	ID=scaffold61|size850897:hit:14405:1.3.0.4;Name=species:scaffold21|size630201_%2528dbseq-nr_224%2529_%255B497027%252C503169%255D|genus:Unspecified;Target=species:scaffold21|size630201_%2528dbseq-nr_224%2529_%255B497027%252C503169%255D|genus:Unspecified 67 508 +
scaffold61|size850897	repeatmasker	match_part	412402	412837	2028	+	.	ID=scaffold61|size850897:hsp:27587:1.3.0.4;Parent=scaffold61|size850897:hit:14405:1.3.0.4;Target=species:scaffold21|size630201_%252528dbseq-nr_224%252529_%25255B497027%25252C503169%25255D|genus:Unspecified 67 508 +
scaffold61|size850897	repeatmasker	match	419602	419872	679	+	.	ID=scaffold61|size850897:hit:14406:1.3.0.4;Name=species:rnd-5_family-4249|genus:Unknown;Target=species:rnd-5_family-4249|genus:Unknown 1 145 +
scaffold61|size850897	repeatmasker	match_part	419602	419872	679	+	.	ID=scaffold61|size850897:hsp:27588:1.3.0.4;Parent=scaffold61|size850897:hit:14406:1.3.0.4;Target=species:rnd-5_family-4249|genus:Unknown 1 145 +
scaffold61|size850897	repeatmasker	match	422176	422271	565	+	.	ID=scaffold61|size850897:hit:14407:1.3.0.4;Name=species:genome_3_7528|genus:Unspecified;Target=species:genome_3_7528|genus:Unspecified 239 334 +
scaffold61|size850897	repeatmasker	match_part	422176	422271	565	+	.	ID=scaffold61|size850897:hsp:27589:1.3.0.4;Parent=scaffold61|size850897:hit:14407:1.3.0.4;Target=species:genome_3_7528|genus:Unspecified 239 334 +
scaffold61|size850897	repeatmasker	match	422525	423120	2086	+	.	ID=scaffold61|size850897:hit:14408:1.3.0.4;Name=species:genome_7_17426|genus:Unspecified;Target=species:genome_7_17426|genus:Unspecified 273 857 +
scaffold61|size850897	repeatmasker	match_part	422525	423120	2086	+	.	ID=scaffold61|size850897:hsp:27590:1.3.0.4;Parent=scaffold61|size850897:hit:14408:1.3.0.4;Target=species:genome_7_17426|genus:Unspecified 273 857 +
scaffold61|size850897	repeatmasker	match	423182	423311	269	+	.	ID=scaffold61|size850897:hit:14409:1.3.0.4;Name=species:rnd-5_family-1062|genus:DNA%252FPiggyBac;Target=species:rnd-5_family-1062|genus:DNA%252FPiggyBac 2427 2518 +
scaffold61|size850897	repeatmasker	match_part	423182	423311	269	+	.	ID=scaffold61|size850897:hsp:27591:1.3.0.4;Parent=scaffold61|size850897:hit:14409:1.3.0.4;Target=species:rnd-5_family-1062|genus:DNA%25252FPiggyBac 2427 2518 +
scaffold61|size850897	repeatmasker	match	423567	423928	1384	+	.	ID=scaffold61|size850897:hit:14410:1.3.0.4;Name=species:rnd-5_family-706|genus:DNA%252FPiggyBac;Target=species:rnd-5_family-706|genus:DNA%252FPiggyBac 660 1014 +
scaffold61|size850897	repeatmasker	match_part	423567	423928	1384	+	.	ID=scaffold61|size850897:hsp:27592:1.3.0.4;Parent=scaffold61|size850897:hit:14410:1.3.0.4;Target=species:rnd-5_family-706|genus:DNA%25252FPiggyBac 660 1014 +
scaffold61|size850897	repeatmasker	match	424005	426618	10617	+	.	ID=scaffold61|size850897:hit:14411:1.3.0.4;Name=species:genome_7_9759|genus:Unspecified;Target=species:genome_7_9759|genus:Unspecified 1 1223 +
scaffold61|size850897	repeatmasker	match_part	424005	426618	10617	+	.	ID=scaffold61|size850897:hsp:27593:1.3.0.4;Parent=scaffold61|size850897:hit:14411:1.3.0.4;Target=species:genome_7_9759|genus:Unspecified 1 1223 +
scaffold61|size850897	repeatmasker	match	426667	427198	3905	+	.	ID=scaffold61|size850897:hit:14412:1.3.0.4;Name=species:rnd-1_family-25|genus:Unknown;Target=species:rnd-1_family-25|genus:Unknown 1 486 +
scaffold61|size850897	repeatmasker	match_part	426667	427198	3905	+	.	ID=scaffold61|size850897:hsp:27594:1.3.0.4;Parent=scaffold61|size850897:hit:14412:1.3.0.4;Target=species:rnd-1_family-25|genus:Unknown 1 486 +
scaffold61|size850897	repeatmasker	match	427241	427878	4047	+	.	ID=scaffold61|size850897:hit:14413:1.3.0.4;Name=species:rnd-1_family-25|genus:Unknown;Target=species:rnd-1_family-25|genus:Unknown 1 532 +
scaffold61|size850897	repeatmasker	match_part	427241	427878	4047	+	.	ID=scaffold61|size850897:hsp:27595:1.3.0.4;Parent=scaffold61|size850897:hit:14413:1.3.0.4;Target=species:rnd-1_family-25|genus:Unknown 1 532 +
scaffold61|size850897	repeatmasker	match	437359	437948	5232	+	.	ID=scaffold61|size850897:hit:14414:1.3.0.4;Name=species:genome_9_6166|genus:Unspecified;Target=species:genome_9_6166|genus:Unspecified 2 591 +
scaffold61|size850897	repeatmasker	match_part	437359	437948	5232	+	.	ID=scaffold61|size850897:hsp:27596:1.3.0.4;Parent=scaffold61|size850897:hit:14414:1.3.0.4;Target=species:genome_9_6166|genus:Unspecified 2 591 +
scaffold61|size850897	repeatmasker	match	450746	451168	385	+	.	ID=scaffold61|size850897:hit:14415:1.3.0.4;Name=species:rnd-5_family-2648|genus:Unknown;Target=species:rnd-5_family-2648|genus:Unknown 79 384 +
scaffold61|size850897	repeatmasker	match_part	450746	451168	385	+	.	ID=scaffold61|size850897:hsp:27597:1.3.0.4;Parent=scaffold61|size850897:hit:14415:1.3.0.4;Target=species:rnd-5_family-2648|genus:Unknown 79 384 +
scaffold61|size850897	repeatmasker	match	454385	456406	7420	+	.	ID=scaffold61|size850897:hit:14416:1.3.0.4;Name=species:rnd-1_family-255|genus:Unknown;Target=species:rnd-1_family-255|genus:Unknown 1 1107 +
scaffold61|size850897	repeatmasker	match_part	454385	456406	7420	+	.	ID=scaffold61|size850897:hsp:27598:1.3.0.4;Parent=scaffold61|size850897:hit:14416:1.3.0.4;Target=species:rnd-1_family-255|genus:Unknown 1 1107 +
scaffold61|size850897	repeatmasker	match	457074	457539	720	+	.	ID=scaffold61|size850897:hit:14417:1.3.0.4;Name=species:rnd-1_family-340|genus:Unknown;Target=species:rnd-1_family-340|genus:Unknown 188 679 +
scaffold61|size850897	repeatmasker	match_part	457074	457539	720	+	.	ID=scaffold61|size850897:hsp:27599:1.3.0.4;Parent=scaffold61|size850897:hit:14417:1.3.0.4;Target=species:rnd-1_family-340|genus:Unknown 188 679 +
scaffold61|size850897	repeatmasker	match	459400	459760	2833	+	.	ID=scaffold61|size850897:hit:14418:1.3.0.4;Name=species:genome_12_7730|genus:Unspecified;Target=species:genome_12_7730|genus:Unspecified 1 373 +
scaffold61|size850897	repeatmasker	match_part	459400	459760	2833	+	.	ID=scaffold61|size850897:hsp:27600:1.3.0.4;Parent=scaffold61|size850897:hit:14418:1.3.0.4;Target=species:genome_12_7730|genus:Unspecified 1 373 +
scaffold61|size850897	repeatmasker	match	460929	461147	1036	+	.	ID=scaffold61|size850897:hit:14419:1.3.0.4;Name=species:genome_3_18267|genus:Unspecified;Target=species:genome_3_18267|genus:Unspecified 1 218 +
scaffold61|size850897	repeatmasker	match_part	460929	461147	1036	+	.	ID=scaffold61|size850897:hsp:27601:1.3.0.4;Parent=scaffold61|size850897:hit:14419:1.3.0.4;Target=species:genome_3_18267|genus:Unspecified 1 218 +
scaffold61|size850897	repeatmasker	match	461241	461320	264	+	.	ID=scaffold61|size850897:hit:14420:1.3.0.4;Name=species:genome_8_15991|genus:Unspecified;Target=species:genome_8_15991|genus:Unspecified 188 229 +
scaffold61|size850897	repeatmasker	match_part	461241	461320	264	+	.	ID=scaffold61|size850897:hsp:27602:1.3.0.4;Parent=scaffold61|size850897:hit:14420:1.3.0.4;Target=species:genome_8_15991|genus:Unspecified 188 229 +
scaffold61|size850897	repeatmasker	match	461396	462507	1600	+	.	ID=scaffold61|size850897:hit:14421:1.3.0.4;Name=species:rnd-1_family-245|genus:DNA%252FGinger;Target=species:rnd-1_family-245|genus:DNA%252FGinger 486 1366 +
scaffold61|size850897	repeatmasker	match_part	461396	462507	1600	+	.	ID=scaffold61|size850897:hsp:27603:1.3.0.4;Parent=scaffold61|size850897:hit:14421:1.3.0.4;Target=species:rnd-1_family-245|genus:DNA%25252FGinger 486 1366 +
scaffold61|size850897	repeatmasker	match	462640	462724	304	+	.	ID=scaffold61|size850897:hit:14422:1.3.0.4;Name=species:rnd-1_family-422|genus:DNA%252FGinger;Target=species:rnd-1_family-422|genus:DNA%252FGinger 307 394 +
scaffold61|size850897	repeatmasker	match_part	462640	462724	304	+	.	ID=scaffold61|size850897:hsp:27604:1.3.0.4;Parent=scaffold61|size850897:hit:14422:1.3.0.4;Target=species:rnd-1_family-422|genus:DNA%25252FGinger 307 394 +
scaffold61|size850897	repeatmasker	match	463290	463700	1041	+	.	ID=scaffold61|size850897:hit:14423:1.3.0.4;Name=species:scaffold14|size2522936_%2528dbseq-nr_238%2529_%255B150087%252C155942%255D|genus:Unspecified;Target=species:scaffold14|size2522936_%2528dbseq-nr_238%2529_%255B150087%252C155942%255D|genus:Unspecified 133 417 +
scaffold61|size850897	repeatmasker	match_part	463290	463700	1041	+	.	ID=scaffold61|size850897:hsp:27605:1.3.0.4;Parent=scaffold61|size850897:hit:14423:1.3.0.4;Target=species:scaffold14|size2522936_%252528dbseq-nr_238%252529_%25255B150087%25252C155942%25255D|genus:Unspecified 133 417 +
scaffold61|size850897	repeatmasker	match	463875	463972	241	+	.	ID=scaffold61|size850897:hit:14424:1.3.0.4;Name=species:scaffold208|size262725_%2528dbseq-nr_431%2529_%255B103277%252C109396%255D|genus:Unspecified;Target=species:scaffold208|size262725_%2528dbseq-nr_431%2529_%255B103277%252C109396%255D|genus:Unspecified 5338 5431 +
scaffold61|size850897	repeatmasker	match_part	463875	463972	241	+	.	ID=scaffold61|size850897:hsp:27606:1.3.0.4;Parent=scaffold61|size850897:hit:14424:1.3.0.4;Target=species:scaffold208|size262725_%252528dbseq-nr_431%252529_%25255B103277%25252C109396%25255D|genus:Unspecified 5338 5431 +
scaffold61|size850897	repeatrunner	protein_match	465756	465995	133	-	.	ID=scaffold61|size850897:hit:14425:1.3.0.4;Name=gi|6457198|gb|AAF09382.1|;Target=gi|6457198|gb|AAF09382.1| 3 82 +
scaffold61|size850897	repeatrunner	match_part	465756	465995	133	-	.	ID=scaffold61|size850897:hsp:27607:1.3.0.4;Parent=scaffold61|size850897:hit:14425:1.3.0.4;Target=gi|6457198|gb|AAF09382.1| 3 82 +
scaffold61|size850897	repeatmasker	match	466795	467139	481	+	.	ID=scaffold61|size850897:hit:14426:1.3.0.4;Name=species:scaffold233|size717952_%2528dbseq-nr_637%2529_%255B346609%252C352715%255D|genus:Unspecified;Target=species:scaffold233|size717952_%2528dbseq-nr_637%2529_%255B346609%252C352715%255D|genus:Unspecified 2253 2516 +
scaffold61|size850897	repeatmasker	match_part	466795	467139	481	+	.	ID=scaffold61|size850897:hsp:27608:1.3.0.4;Parent=scaffold61|size850897:hit:14426:1.3.0.4;Target=species:scaffold233|size717952_%252528dbseq-nr_637%252529_%25255B346609%25252C352715%25255D|genus:Unspecified 2253 2516 +
scaffold61|size850897	repeatmasker	match	469142	469625	399	+	.	ID=scaffold61|size850897:hit:14427:1.3.0.4;Name=species:scaffold59|size999685_%2528dbseq-nr_521%2529_%255B477864%252C484081%255D|genus:Unspecified;Target=species:scaffold59|size999685_%2528dbseq-nr_521%2529_%255B477864%252C484081%255D|genus:Unspecified 298 547 +
scaffold61|size850897	repeatmasker	match_part	469142	469625	399	+	.	ID=scaffold61|size850897:hsp:27609:1.3.0.4;Parent=scaffold61|size850897:hit:14427:1.3.0.4;Target=species:scaffold59|size999685_%252528dbseq-nr_521%252529_%25255B477864%25252C484081%25255D|genus:Unspecified 298 547 +
scaffold61|size850897	repeatmasker	match	469727	469888	308	+	.	ID=scaffold61|size850897:hit:14428:1.3.0.4;Name=species:rnd-1_family-382|genus:Unknown;Target=species:rnd-1_family-382|genus:Unknown 8 104 +
scaffold61|size850897	repeatmasker	match_part	469727	469888	308	+	.	ID=scaffold61|size850897:hsp:27610:1.3.0.4;Parent=scaffold61|size850897:hit:14428:1.3.0.4;Target=species:rnd-1_family-382|genus:Unknown 8 104 +
scaffold61|size850897	repeatmasker	match	470042	470677	2986	+	.	ID=scaffold61|size850897:hit:14429:1.3.0.4;Name=species:genome_3_441|genus:Unspecified;Target=species:genome_3_441|genus:Unspecified 2 651 +
scaffold61|size850897	repeatmasker	match_part	470042	470677	2986	+	.	ID=scaffold61|size850897:hsp:27611:1.3.0.4;Parent=scaffold61|size850897:hit:14429:1.3.0.4;Target=species:genome_3_441|genus:Unspecified 2 651 +
scaffold61|size850897	repeatmasker	match	471033	471060	238	+	.	ID=scaffold61|size850897:hit:14430:1.3.0.4;Name=species:rnd-3_family-259|genus:Unknown;Target=species:rnd-3_family-259|genus:Unknown 416 443 +
scaffold61|size850897	repeatmasker	match_part	471033	471060	238	+	.	ID=scaffold61|size850897:hsp:27612:1.3.0.4;Parent=scaffold61|size850897:hit:14430:1.3.0.4;Target=species:rnd-3_family-259|genus:Unknown 416 443 +
scaffold61|size850897	repeatmasker	match	471128	471396	458	+	.	ID=scaffold61|size850897:hit:14431:1.3.0.4;Name=species:rnd-5_family-1816|genus:Unknown;Target=species:rnd-5_family-1816|genus:Unknown 181 305 +
scaffold61|size850897	repeatmasker	match_part	471128	471396	458	+	.	ID=scaffold61|size850897:hsp:27613:1.3.0.4;Parent=scaffold61|size850897:hit:14431:1.3.0.4;Target=species:rnd-5_family-1816|genus:Unknown 181 305 +
scaffold61|size850897	repeatmasker	match	471533	472300	307	+	.	ID=scaffold61|size850897:hit:14432:1.3.0.4;Name=species:rnd-1_family-235|genus:LINE%252FTad1;Target=species:rnd-1_family-235|genus:LINE%252FTad1 130 505 +
scaffold61|size850897	repeatmasker	match_part	471533	472300	307	+	.	ID=scaffold61|size850897:hsp:27614:1.3.0.4;Parent=scaffold61|size850897:hit:14432:1.3.0.4;Target=species:rnd-1_family-235|genus:LINE%25252FTad1 130 505 +
scaffold61|size850897	repeatmasker	match	474502	474564	391	+	.	ID=scaffold61|size850897:hit:14433:1.3.0.4;Name=species:scaffold53|size842038_%2528dbseq-nr_198%2529_%255B103593%252C109546%255D|genus:Unspecified;Target=species:scaffold53|size842038_%2528dbseq-nr_198%2529_%255B103593%252C109546%255D|genus:Unspecified 4111 4172 +
scaffold61|size850897	repeatmasker	match_part	474502	474564	391	+	.	ID=scaffold61|size850897:hsp:27615:1.3.0.4;Parent=scaffold61|size850897:hit:14433:1.3.0.4;Target=species:scaffold53|size842038_%252528dbseq-nr_198%252529_%25255B103593%25252C109546%25255D|genus:Unspecified 4111 4172 +
scaffold61|size850897	repeatmasker	match	475001	475365	273	+	.	ID=scaffold61|size850897:hit:14434:1.3.0.4;Name=species:scaffold14|size2522936_%2528dbseq-nr_238%2529_%255B1907887%252C1914023%255D|genus:Unspecified;Target=species:scaffold14|size2522936_%2528dbseq-nr_238%2529_%255B1907887%252C1914023%255D|genus:Unspecified 2464 2890 +
scaffold61|size850897	repeatmasker	match_part	475001	475365	273	+	.	ID=scaffold61|size850897:hsp:27616:1.3.0.4;Parent=scaffold61|size850897:hit:14434:1.3.0.4;Target=species:scaffold14|size2522936_%252528dbseq-nr_238%252529_%25255B1907887%25252C1914023%25255D|genus:Unspecified 2464 2890 +
scaffold61|size850897	repeatmasker	match	476625	477344	532	+	.	ID=scaffold61|size850897:hit:14435:1.3.0.4;Name=species:scaffold233|size717952_%2528dbseq-nr_637%2529_%255B346609%252C352715%255D|genus:Unspecified;Target=species:scaffold233|size717952_%2528dbseq-nr_637%2529_%255B346609%252C352715%255D|genus:Unspecified 4673 5399 +
scaffold61|size850897	repeatmasker	match_part	476625	477344	532	+	.	ID=scaffold61|size850897:hsp:27617:1.3.0.4;Parent=scaffold61|size850897:hit:14435:1.3.0.4;Target=species:scaffold233|size717952_%252528dbseq-nr_637%252529_%25255B346609%25252C352715%25255D|genus:Unspecified 4673 5399 +
scaffold61|size850897	repeatmasker	match	477558	477765	238	+	.	ID=scaffold61|size850897:hit:14436:1.3.0.4;Name=species:rnd-4_family-406|genus:Unknown;Target=species:rnd-4_family-406|genus:Unknown 1 114 +
scaffold61|size850897	repeatmasker	match_part	477558	477765	238	+	.	ID=scaffold61|size850897:hsp:27618:1.3.0.4;Parent=scaffold61|size850897:hit:14436:1.3.0.4;Target=species:rnd-4_family-406|genus:Unknown 1 114 +
scaffold61|size850897	repeatmasker	match	478069	478357	359	+	.	ID=scaffold61|size850897:hit:14437:1.3.0.4;Name=species:rnd-1_family-399|genus:Unknown;Target=species:rnd-1_family-399|genus:Unknown 26 318 +
scaffold61|size850897	repeatmasker	match_part	478069	478357	359	+	.	ID=scaffold61|size850897:hsp:27619:1.3.0.4;Parent=scaffold61|size850897:hit:14437:1.3.0.4;Target=species:rnd-1_family-399|genus:Unknown 26 318 +
scaffold61|size850897	repeatmasker	match	478443	478575	265	+	.	ID=scaffold61|size850897:hit:14438:1.3.0.4;Name=species:rnd-1_family-287|genus:Unknown;Target=species:rnd-1_family-287|genus:Unknown 191 320 +
scaffold61|size850897	repeatmasker	match_part	478443	478575	265	+	.	ID=scaffold61|size850897:hsp:27620:1.3.0.4;Parent=scaffold61|size850897:hit:14438:1.3.0.4;Target=species:rnd-1_family-287|genus:Unknown 191 320 +
scaffold61|size850897	repeatmasker	match	478685	478828	612	+	.	ID=scaffold61|size850897:hit:14439:1.3.0.4;Name=species:rnd-1_family-365|genus:Unknown;Target=species:rnd-1_family-365|genus:Unknown 50 196 +
scaffold61|size850897	repeatmasker	match_part	478685	478828	612	+	.	ID=scaffold61|size850897:hsp:27621:1.3.0.4;Parent=scaffold61|size850897:hit:14439:1.3.0.4;Target=species:rnd-1_family-365|genus:Unknown 50 196 +
scaffold61|size850897	repeatmasker	match	478918	479274	1825	+	.	ID=scaffold61|size850897:hit:14440:1.3.0.4;Name=species:genome_7_14113|genus:Unspecified;Target=species:genome_7_14113|genus:Unspecified 1 252 +
scaffold61|size850897	repeatmasker	match_part	478918	479274	1825	+	.	ID=scaffold61|size850897:hsp:27622:1.3.0.4;Parent=scaffold61|size850897:hit:14440:1.3.0.4;Target=species:genome_7_14113|genus:Unspecified 1 252 +
scaffold61|size850897	repeatmasker	match	479574	479947	343	+	.	ID=scaffold61|size850897:hit:14441:1.3.0.4;Name=species:rnd-4_family-2636|genus:Unknown;Target=species:rnd-4_family-2636|genus:Unknown 699 761 +
scaffold61|size850897	repeatmasker	match_part	479574	479947	343	+	.	ID=scaffold61|size850897:hsp:27623:1.3.0.4;Parent=scaffold61|size850897:hit:14441:1.3.0.4;Target=species:rnd-4_family-2636|genus:Unknown 699 761 +
scaffold61|size850897	repeatmasker	match	480167	480433	2097	+	.	ID=scaffold61|size850897:hit:14442:1.3.0.4;Name=species:genome_1_8676|genus:Unspecified;Target=species:genome_1_8676|genus:Unspecified 1 267 +
scaffold61|size850897	repeatmasker	match_part	480167	480433	2097	+	.	ID=scaffold61|size850897:hsp:27624:1.3.0.4;Parent=scaffold61|size850897:hit:14442:1.3.0.4;Target=species:genome_1_8676|genus:Unspecified 1 267 +
scaffold61|size850897	repeatmasker	match	481528	481769	578	+	.	ID=scaffold61|size850897:hit:14443:1.3.0.4;Name=species:rnd-5_family-392|genus:Unknown;Target=species:rnd-5_family-392|genus:Unknown 284 535 +
scaffold61|size850897	repeatmasker	match_part	481528	481769	578	+	.	ID=scaffold61|size850897:hsp:27625:1.3.0.4;Parent=scaffold61|size850897:hit:14443:1.3.0.4;Target=species:rnd-5_family-392|genus:Unknown 284 535 +
scaffold61|size850897	repeatmasker	match	481943	482016	257	+	.	ID=scaffold61|size850897:hit:14444:1.3.0.4;Name=species:rnd-1_family-117|genus:Unknown;Target=species:rnd-1_family-117|genus:Unknown 1 65 +
scaffold61|size850897	repeatmasker	match_part	481943	482016	257	+	.	ID=scaffold61|size850897:hsp:27626:1.3.0.4;Parent=scaffold61|size850897:hit:14444:1.3.0.4;Target=species:rnd-1_family-117|genus:Unknown 1 65 +
scaffold61|size850897	repeatmasker	match	483211	483562	1081	+	.	ID=scaffold61|size850897:hit:14445:1.3.0.4;Name=species:rnd-5_family-1024|genus:LTR;Target=species:rnd-5_family-1024|genus:LTR 486 803 +
scaffold61|size850897	repeatmasker	match_part	483211	483562	1081	+	.	ID=scaffold61|size850897:hsp:27627:1.3.0.4;Parent=scaffold61|size850897:hit:14445:1.3.0.4;Target=species:rnd-5_family-1024|genus:LTR 486 803 +
scaffold61|size850897	repeatmasker	match	483951	484358	836	+	.	ID=scaffold61|size850897:hit:14446:1.3.0.4;Name=species:rnd-5_family-1491|genus:LTR;Target=species:rnd-5_family-1491|genus:LTR 6 451 +
scaffold61|size850897	repeatmasker	match_part	483951	484358	836	+	.	ID=scaffold61|size850897:hsp:27628:1.3.0.4;Parent=scaffold61|size850897:hit:14446:1.3.0.4;Target=species:rnd-5_family-1491|genus:LTR 6 451 +
scaffold61|size850897	repeatmasker	match	484422	484956	961	+	.	ID=scaffold61|size850897:hit:14447:1.3.0.4;Name=species:rnd-5_family-187|genus:Unknown;Target=species:rnd-5_family-187|genus:Unknown 74 282 +
scaffold61|size850897	repeatmasker	match_part	484422	484956	961	+	.	ID=scaffold61|size850897:hsp:27629:1.3.0.4;Parent=scaffold61|size850897:hit:14447:1.3.0.4;Target=species:rnd-5_family-187|genus:Unknown 74 282 +
scaffold61|size850897	repeatmasker	match	490427	490455	231	+	.	ID=scaffold61|size850897:hit:14448:1.3.0.4;Name=species:genome_11_18930|genus:Unspecified;Target=species:genome_11_18930|genus:Unspecified 451 479 +
scaffold61|size850897	repeatmasker	match_part	490427	490455	231	+	.	ID=scaffold61|size850897:hsp:27630:1.3.0.4;Parent=scaffold61|size850897:hit:14448:1.3.0.4;Target=species:genome_11_18930|genus:Unspecified 451 479 +
scaffold61|size850897	repeatmasker	match	547674	547744	65	+	.	ID=scaffold61|size850897:hit:14449:1.3.0.5;Name=species:%2528AGAAGG%2529n|genus:Simple_repeat;Target=species:%2528AGAAGG%2529n|genus:Simple_repeat 1 71 +
scaffold61|size850897	repeatmasker	match_part	547674	547744	65	+	.	ID=scaffold61|size850897:hsp:27631:1.3.0.5;Parent=scaffold61|size850897:hit:14449:1.3.0.5;Target=species:%252528AGAAGG%252529n|genus:Simple_repeat 1 71 +
scaffold61|size850897	repeatmasker	match	537358	537398	661	+	.	ID=scaffold61|size850897:hit:14450:1.3.0.5;Name=species:%2528CTTCTT%2529n|genus:Simple_repeat;Target=species:%2528CTTCTT%2529n|genus:Simple_repeat 1 41 +
scaffold61|size850897	repeatmasker	match_part	537358	537398	661	+	.	ID=scaffold61|size850897:hsp:27632:1.3.0.5;Parent=scaffold61|size850897:hit:14450:1.3.0.5;Target=species:%252528CTTCTT%252529n|genus:Simple_repeat 1 41 +
scaffold61|size850897	repeatmasker	match	537424	537448	661	+	.	ID=scaffold61|size850897:hit:14451:1.3.0.5;Name=species:%2528CTTCTT%2529n|genus:Simple_repeat;Target=species:%2528CTTCTT%2529n|genus:Simple_repeat 6 30 +
scaffold61|size850897	repeatmasker	match_part	537424	537448	661	+	.	ID=scaffold61|size850897:hsp:27633:1.3.0.5;Parent=scaffold61|size850897:hit:14451:1.3.0.5;Target=species:%252528CTTCTT%252529n|genus:Simple_repeat 6 30 +
scaffold61|size850897	repeatmasker	match	537525	538809	661	+	.	ID=scaffold61|size850897:hit:14452:1.3.0.5;Name=species:%2528CTTCTT%2529n|genus:Simple_repeat;Target=species:%2528CTTCTT%2529n|genus:Simple_repeat 1 1289 +
scaffold61|size850897	repeatmasker	match_part	537525	538809	661	+	.	ID=scaffold61|size850897:hsp:27634:1.3.0.5;Parent=scaffold61|size850897:hit:14452:1.3.0.5;Target=species:%252528CTTCTT%252529n|genus:Simple_repeat 1 1289 +
scaffold61|size850897	repeatmasker	match	563372	563447	13	+	.	ID=scaffold61|size850897:hit:14453:1.3.0.5;Name=species:%2528GTATT%2529n|genus:Simple_repeat;Target=species:%2528GTATT%2529n|genus:Simple_repeat 1 78 +
scaffold61|size850897	repeatmasker	match_part	563372	563447	13	+	.	ID=scaffold61|size850897:hsp:27635:1.3.0.5;Parent=scaffold61|size850897:hit:14453:1.3.0.5;Target=species:%252528GTATT%252529n|genus:Simple_repeat 1 78 +
scaffold61|size850897	repeatmasker	match	567030	567048	12	+	.	ID=scaffold61|size850897:hit:14454:1.3.0.5;Name=species:%2528GAG%2529n|genus:Simple_repeat;Target=species:%2528GAG%2529n|genus:Simple_repeat 1 19 +
scaffold61|size850897	repeatmasker	match_part	567030	567048	12	+	.	ID=scaffold61|size850897:hsp:27636:1.3.0.5;Parent=scaffold61|size850897:hit:14454:1.3.0.5;Target=species:%252528GAG%252529n|genus:Simple_repeat 1 19 +
scaffold61|size850897	repeatmasker	match	536975	537216	236	+	.	ID=scaffold61|size850897:hit:14455:1.3.0.5;Name=species:%2528ACT%2529n|genus:Simple_repeat;Target=species:%2528ACT%2529n|genus:Simple_repeat 1 241 +
scaffold61|size850897	repeatmasker	match_part	536975	537216	236	+	.	ID=scaffold61|size850897:hsp:27637:1.3.0.5;Parent=scaffold61|size850897:hit:14455:1.3.0.5;Target=species:%252528ACT%252529n|genus:Simple_repeat 1 241 +
scaffold61|size850897	repeatmasker	match	537317	537357	28	+	.	ID=scaffold61|size850897:hit:14456:1.3.0.5;Name=species:%2528TCC%2529n|genus:Simple_repeat;Target=species:%2528TCC%2529n|genus:Simple_repeat 1 85 +
scaffold61|size850897	repeatmasker	match_part	537317	537357	28	+	.	ID=scaffold61|size850897:hsp:27638:1.3.0.5;Parent=scaffold61|size850897:hit:14456:1.3.0.5;Target=species:%252528TCC%252529n|genus:Simple_repeat 1 85 +
scaffold61|size850897	repeatmasker	match	537449	537524	45	+	.	ID=scaffold61|size850897:hit:14457:1.3.0.5;Name=species:%2528TCT%2529n|genus:Simple_repeat;Target=species:%2528TCT%2529n|genus:Simple_repeat 1 76 +
scaffold61|size850897	repeatmasker	match_part	537449	537524	45	+	.	ID=scaffold61|size850897:hsp:27639:1.3.0.5;Parent=scaffold61|size850897:hit:14457:1.3.0.5;Target=species:%252528TCT%252529n|genus:Simple_repeat 1 76 +
scaffold61|size850897	repeatmasker	match	547116	547152	28	+	.	ID=scaffold61|size850897:hit:14458:1.3.0.5;Name=species:%2528GGAGAA%2529n|genus:Simple_repeat;Target=species:%2528GGAGAA%2529n|genus:Simple_repeat 1 37 +
scaffold61|size850897	repeatmasker	match_part	547116	547152	28	+	.	ID=scaffold61|size850897:hsp:27640:1.3.0.5;Parent=scaffold61|size850897:hit:14458:1.3.0.5;Target=species:%252528GGAGAA%252529n|genus:Simple_repeat 1 37 +
scaffold61|size850897	repeatmasker	match	536650	536820	105	+	.	ID=scaffold61|size850897:hit:14459:1.3.0.5;Name=species:%2528CTA%2529n|genus:Simple_repeat;Target=species:%2528CTA%2529n|genus:Simple_repeat 1 172 +
scaffold61|size850897	repeatmasker	match_part	536650	536820	105	+	.	ID=scaffold61|size850897:hsp:27641:1.3.0.5;Parent=scaffold61|size850897:hit:14459:1.3.0.5;Target=species:%252528CTA%252529n|genus:Simple_repeat 1 172 +
scaffold61|size850897	repeatmasker	match	536856	536974	105	+	.	ID=scaffold61|size850897:hit:14460:1.3.0.5;Name=species:%2528CTA%2529n|genus:Simple_repeat;Target=species:%2528CTA%2529n|genus:Simple_repeat 2 120 +
scaffold61|size850897	repeatmasker	match_part	536856	536974	105	+	.	ID=scaffold61|size850897:hsp:27642:1.3.0.5;Parent=scaffold61|size850897:hit:14460:1.3.0.5;Target=species:%252528CTA%252529n|genus:Simple_repeat 2 120 +
scaffold61|size850897	repeatmasker	match	537217	537250	105	+	.	ID=scaffold61|size850897:hit:14461:1.3.0.5;Name=species:%2528CTA%2529n|genus:Simple_repeat;Target=species:%2528CTA%2529n|genus:Simple_repeat 1 35 +
scaffold61|size850897	repeatmasker	match_part	537217	537250	105	+	.	ID=scaffold61|size850897:hsp:27643:1.3.0.5;Parent=scaffold61|size850897:hit:14461:1.3.0.5;Target=species:%252528CTA%252529n|genus:Simple_repeat 1 35 +
scaffold61|size850897	repeatmasker	match	514607	514624	14	+	.	ID=scaffold61|size850897:hit:14462:1.3.0.5;Name=species:%2528CCG%2529n|genus:Simple_repeat;Target=species:%2528CCG%2529n|genus:Simple_repeat 1 18 +
scaffold61|size850897	repeatmasker	match_part	514607	514624	14	+	.	ID=scaffold61|size850897:hsp:27644:1.3.0.5;Parent=scaffold61|size850897:hit:14462:1.3.0.5;Target=species:%252528CCG%252529n|genus:Simple_repeat 1 18 +
scaffold61|size850897	repeatmasker	match	510370	510449	76	+	.	ID=scaffold61|size850897:hit:14463:1.3.0.5;Name=species:%2528AGA%2529n|genus:Simple_repeat;Target=species:%2528AGA%2529n|genus:Simple_repeat 1 80 +
scaffold61|size850897	repeatmasker	match_part	510370	510449	76	+	.	ID=scaffold61|size850897:hsp:27645:1.3.0.5;Parent=scaffold61|size850897:hit:14463:1.3.0.5;Target=species:%252528AGA%252529n|genus:Simple_repeat 1 80 +
scaffold61|size850897	repeatmasker	match	540873	540937	74	+	.	ID=scaffold61|size850897:hit:14464:1.3.0.5;Name=species:%2528CTC%2529n|genus:Simple_repeat;Target=species:%2528CTC%2529n|genus:Simple_repeat 1 65 +
scaffold61|size850897	repeatmasker	match_part	540873	540937	74	+	.	ID=scaffold61|size850897:hsp:27646:1.3.0.5;Parent=scaffold61|size850897:hit:14464:1.3.0.5;Target=species:%252528CTC%252529n|genus:Simple_repeat 1 65 +
scaffold61|size850897	repeatmasker	match	537399	537423	26	+	.	ID=scaffold61|size850897:hit:14465:1.3.0.5;Name=species:%2528TCA%2529n|genus:Simple_repeat;Target=species:%2528TCA%2529n|genus:Simple_repeat 1 25 +
scaffold61|size850897	repeatmasker	match_part	537399	537423	26	+	.	ID=scaffold61|size850897:hsp:27647:1.3.0.5;Parent=scaffold61|size850897:hit:14465:1.3.0.5;Target=species:%252528TCA%252529n|genus:Simple_repeat 1 25 +
scaffold61|size850897	repeatmasker	match	528370	528433	17	+	.	ID=scaffold61|size850897:hit:14466:1.3.0.5;Name=species:%2528CAAG%2529n|genus:Simple_repeat;Target=species:%2528CAAG%2529n|genus:Simple_repeat 1 63 +
scaffold61|size850897	repeatmasker	match_part	528370	528433	17	+	.	ID=scaffold61|size850897:hsp:27648:1.3.0.5;Parent=scaffold61|size850897:hit:14466:1.3.0.5;Target=species:%252528CAAG%252529n|genus:Simple_repeat 1 63 +
scaffold61|size850897	repeatmasker	match	537280	537308	31	+	.	ID=scaffold61|size850897:hit:14467:1.3.0.5;Name=species:%2528CTTCTC%2529n|genus:Simple_repeat;Target=species:%2528CTTCTC%2529n|genus:Simple_repeat 1 29 +
scaffold61|size850897	repeatmasker	match_part	537280	537308	31	+	.	ID=scaffold61|size850897:hsp:27649:1.3.0.5;Parent=scaffold61|size850897:hit:14467:1.3.0.5;Target=species:%252528CTTCTC%252529n|genus:Simple_repeat 1 29 +
scaffold61|size850897	repeatmasker	match	581873	581925	12	+	.	ID=scaffold61|size850897:hit:14468:1.3.0.5;Name=species:%2528GTGCTGT%2529n|genus:Simple_repeat;Target=species:%2528GTGCTGT%2529n|genus:Simple_repeat 1 57 +
scaffold61|size850897	repeatmasker	match_part	581873	581925	12	+	.	ID=scaffold61|size850897:hsp:27650:1.3.0.5;Parent=scaffold61|size850897:hit:14468:1.3.0.5;Target=species:%252528GTGCTGT%252529n|genus:Simple_repeat 1 57 +
scaffold61|size850897	repeatmasker	match	536821	536855	27	+	.	ID=scaffold61|size850897:hit:14469:1.3.0.5;Name=species:%2528CCACTG%2529n|genus:Simple_repeat;Target=species:%2528CCACTG%2529n|genus:Simple_repeat 1 35 +
scaffold61|size850897	repeatmasker	match_part	536821	536855	27	+	.	ID=scaffold61|size850897:hsp:27651:1.3.0.5;Parent=scaffold61|size850897:hit:14469:1.3.0.5;Target=species:%252528CCACTG%252529n|genus:Simple_repeat 1 35 +
scaffold61|size850897	repeatmasker	match	506513	506638	325	+	.	ID=scaffold61|size850897:hit:14470:1.3.0.5;Name=species:rnd-5_family-2850|genus:Unknown;Target=species:rnd-5_family-2850|genus:Unknown 94 224 +
scaffold61|size850897	repeatmasker	match_part	506513	506638	325	+	.	ID=scaffold61|size850897:hsp:27652:1.3.0.5;Parent=scaffold61|size850897:hit:14470:1.3.0.5;Target=species:rnd-5_family-2850|genus:Unknown 94 224 +
scaffold61|size850897	repeatmasker	match	508455	508562	415	+	.	ID=scaffold61|size850897:hit:14471:1.3.0.5;Name=species:genome_10_13700|genus:Unspecified;Target=species:genome_10_13700|genus:Unspecified 1 98 +
scaffold61|size850897	repeatmasker	match_part	508455	508562	415	+	.	ID=scaffold61|size850897:hsp:27653:1.3.0.5;Parent=scaffold61|size850897:hit:14471:1.3.0.5;Target=species:genome_10_13700|genus:Unspecified 1 98 +
scaffold61|size850897	repeatmasker	match	508743	508962	1081	+	.	ID=scaffold61|size850897:hit:14472:1.3.0.5;Name=species:rnd-1_family-783|genus:Unknown;Target=species:rnd-1_family-783|genus:Unknown 645 867 +
scaffold61|size850897	repeatmasker	match_part	508743	508962	1081	+	.	ID=scaffold61|size850897:hsp:27654:1.3.0.5;Parent=scaffold61|size850897:hit:14472:1.3.0.5;Target=species:rnd-1_family-783|genus:Unknown 645 867 +
scaffold61|size850897	repeatmasker	match	509368	509767	1753	+	.	ID=scaffold61|size850897:hit:14473:1.3.0.5;Name=species:rnd-1_family-783|genus:Unknown;Target=species:rnd-1_family-783|genus:Unknown 245 650 +
scaffold61|size850897	repeatmasker	match_part	509368	509767	1753	+	.	ID=scaffold61|size850897:hsp:27655:1.3.0.5;Parent=scaffold61|size850897:hit:14473:1.3.0.5;Target=species:rnd-1_family-783|genus:Unknown 245 650 +
scaffold61|size850897	repeatmasker	match	509852	510369	1837	+	.	ID=scaffold61|size850897:hit:14474:1.3.0.5;Name=species:rnd-1_family-58|genus:Unknown;Target=species:rnd-1_family-58|genus:Unknown 170 650 +
scaffold61|size850897	repeatmasker	match_part	509852	510369	1837	+	.	ID=scaffold61|size850897:hsp:27656:1.3.0.5;Parent=scaffold61|size850897:hit:14474:1.3.0.5;Target=species:rnd-1_family-58|genus:Unknown 170 650 +
scaffold61|size850897	repeatmasker	match	510450	510730	1078	+	.	ID=scaffold61|size850897:hit:14475:1.3.0.5;Name=species:genome_2_20414|genus:Unspecified;Target=species:genome_2_20414|genus:Unspecified 65 301 +
scaffold61|size850897	repeatmasker	match_part	510450	510730	1078	+	.	ID=scaffold61|size850897:hsp:27657:1.3.0.5;Parent=scaffold61|size850897:hit:14475:1.3.0.5;Target=species:genome_2_20414|genus:Unspecified 65 301 +
scaffold61|size850897	repeatmasker	match	511919	511961	248	+	.	ID=scaffold61|size850897:hit:14476:1.3.0.5;Name=species:rnd-5_family-1363|genus:Unknown;Target=species:rnd-5_family-1363|genus:Unknown 2591 2633 +
scaffold61|size850897	repeatmasker	match_part	511919	511961	248	+	.	ID=scaffold61|size850897:hsp:27658:1.3.0.5;Parent=scaffold61|size850897:hit:14476:1.3.0.5;Target=species:rnd-5_family-1363|genus:Unknown 2591 2633 +
scaffold61|size850897	repeatmasker	match	517899	518058	273	+	.	ID=scaffold61|size850897:hit:14477:1.3.0.5;Name=species:rnd-5_family-402|genus:DNA%252FTcMar-Tc2;Target=species:rnd-5_family-402|genus:DNA%252FTcMar-Tc2 347 428 +
scaffold61|size850897	repeatmasker	match_part	517899	518058	273	+	.	ID=scaffold61|size850897:hsp:27659:1.3.0.5;Parent=scaffold61|size850897:hit:14477:1.3.0.5;Target=species:rnd-5_family-402|genus:DNA%25252FTcMar-Tc2 347 428 +
scaffold61|size850897	repeatmasker	match	518114	519997	2308	+	.	ID=scaffold61|size850897:hit:14478:1.3.0.5;Name=species:genome_3_7906|genus:Unspecified;Target=species:genome_3_7906|genus:Unspecified 4 655 +
scaffold61|size850897	repeatmasker	match_part	518114	519997	2308	+	.	ID=scaffold61|size850897:hsp:27660:1.3.0.5;Parent=scaffold61|size850897:hit:14478:1.3.0.5;Target=species:genome_3_7906|genus:Unspecified 4 655 +
scaffold61|size850897	repeatmasker	match	522258	522625	1441	+	.	ID=scaffold61|size850897:hit:14479:1.3.0.5;Name=species:rnd-1_family-756|genus:Unknown;Target=species:rnd-1_family-756|genus:Unknown 1 198 +
scaffold61|size850897	repeatmasker	match_part	522258	522625	1441	+	.	ID=scaffold61|size850897:hsp:27661:1.3.0.5;Parent=scaffold61|size850897:hit:14479:1.3.0.5;Target=species:rnd-1_family-756|genus:Unknown 1 198 +
scaffold61|size850897	repeatmasker	match	524414	525190	3461	+	.	ID=scaffold61|size850897:hit:14480:1.3.0.5;Name=species:rnd-4_family-385|genus:DNA%252FTcMar-Ant1;Target=species:rnd-4_family-385|genus:DNA%252FTcMar-Ant1 3052 3636 +
scaffold61|size850897	repeatmasker	match_part	524414	525190	3461	+	.	ID=scaffold61|size850897:hsp:27662:1.3.0.5;Parent=scaffold61|size850897:hit:14480:1.3.0.5;Target=species:rnd-4_family-385|genus:DNA%25252FTcMar-Ant1 3052 3636 +
scaffold61|size850897	repeatmasker	match	525290	525926	5287	+	.	ID=scaffold61|size850897:hit:14481:1.3.0.5;Name=species:genome_5_2387|genus:Unspecified;Target=species:genome_5_2387|genus:Unspecified 1 631 +
scaffold61|size850897	repeatmasker	match_part	525290	525926	5287	+	.	ID=scaffold61|size850897:hsp:27663:1.3.0.5;Parent=scaffold61|size850897:hit:14481:1.3.0.5;Target=species:genome_5_2387|genus:Unspecified 1 631 +
scaffold61|size850897	repeatmasker	match	526991	527598	3581	+	.	ID=scaffold61|size850897:hit:14482:1.3.0.5;Name=species:genome_2_13625|genus:Unspecified;Target=species:genome_2_13625|genus:Unspecified 4 504 +
scaffold61|size850897	repeatmasker	match_part	526991	527598	3581	+	.	ID=scaffold61|size850897:hsp:27664:1.3.0.5;Parent=scaffold61|size850897:hit:14482:1.3.0.5;Target=species:genome_2_13625|genus:Unspecified 4 504 +
scaffold61|size850897	repeatmasker	match	528108	528256	588	+	.	ID=scaffold61|size850897:hit:14483:1.3.0.5;Name=species:rnd-5_family-454|genus:Unknown;Target=species:rnd-5_family-454|genus:Unknown 178 317 +
scaffold61|size850897	repeatmasker	match_part	528108	528256	588	+	.	ID=scaffold61|size850897:hsp:27665:1.3.0.5;Parent=scaffold61|size850897:hit:14483:1.3.0.5;Target=species:rnd-5_family-454|genus:Unknown 178 317 +
scaffold61|size850897	repeatmasker	match	528594	528752	602	+	.	ID=scaffold61|size850897:hit:14484:1.3.0.5;Name=species:rnd-5_family-454|genus:Unknown;Target=species:rnd-5_family-454|genus:Unknown 18 177 +
scaffold61|size850897	repeatmasker	match_part	528594	528752	602	+	.	ID=scaffold61|size850897:hsp:27666:1.3.0.5;Parent=scaffold61|size850897:hit:14484:1.3.0.5;Target=species:rnd-5_family-454|genus:Unknown 18 177 +
scaffold61|size850897	repeatmasker	match	528948	529971	3909	+	.	ID=scaffold61|size850897:hit:14485:1.3.0.5;Name=species:rnd-1_family-1027|genus:LTR%252FCopia;Target=species:rnd-1_family-1027|genus:LTR%252FCopia 5 641 +
scaffold61|size850897	repeatmasker	match_part	528948	529971	3909	+	.	ID=scaffold61|size850897:hsp:27667:1.3.0.5;Parent=scaffold61|size850897:hit:14485:1.3.0.5;Target=species:rnd-1_family-1027|genus:LTR%25252FCopia 5 641 +
scaffold61|size850897	repeatmasker	match	530272	530345	314	+	.	ID=scaffold61|size850897:hit:14486:1.3.0.5;Name=species:rnd-1_family-1039|genus:LTR%252FCopia;Target=species:rnd-1_family-1039|genus:LTR%252FCopia 1 75 +
scaffold61|size850897	repeatmasker	match_part	530272	530345	314	+	.	ID=scaffold61|size850897:hsp:27668:1.3.0.5;Parent=scaffold61|size850897:hit:14486:1.3.0.5;Target=species:rnd-1_family-1039|genus:LTR%25252FCopia 1 75 +
scaffold61|size850897	repeatmasker	match	530575	531898	440	+	.	ID=scaffold61|size850897:hit:14487:1.3.0.5;Name=species:rnd-1_family-157|genus:Unknown;Target=species:rnd-1_family-157|genus:Unknown 1697 2168 +
scaffold61|size850897	repeatmasker	match_part	530575	531898	440	+	.	ID=scaffold61|size850897:hsp:27669:1.3.0.5;Parent=scaffold61|size850897:hit:14487:1.3.0.5;Target=species:rnd-1_family-157|genus:Unknown 1697 2168 +
scaffold61|size850897	repeatmasker	match	532079	532335	751	+	.	ID=scaffold61|size850897:hit:14488:1.3.0.5;Name=species:rnd-1_family-365|genus:Unknown;Target=species:rnd-1_family-365|genus:Unknown 1 207 +
scaffold61|size850897	repeatmasker	match_part	532079	532335	751	+	.	ID=scaffold61|size850897:hsp:27670:1.3.0.5;Parent=scaffold61|size850897:hit:14488:1.3.0.5;Target=species:rnd-1_family-365|genus:Unknown 1 207 +
scaffold61|size850897	repeatmasker	match	532401	532702	552	+	.	ID=scaffold61|size850897:hit:14489:1.3.0.5;Name=species:rnd-5_family-2623|genus:Unknown;Target=species:rnd-5_family-2623|genus:Unknown 1 302 +
scaffold61|size850897	repeatmasker	match_part	532401	532702	552	+	.	ID=scaffold61|size850897:hsp:27671:1.3.0.5;Parent=scaffold61|size850897:hit:14489:1.3.0.5;Target=species:rnd-5_family-2623|genus:Unknown 1 302 +
scaffold61|size850897	repeatmasker	match	532785	534263	2704	+	.	ID=scaffold61|size850897:hit:14490:1.3.0.5;Name=species:rnd-1_family-1039|genus:LTR%252FCopia;Target=species:rnd-1_family-1039|genus:LTR%252FCopia 1 551 +
scaffold61|size850897	repeatmasker	match_part	532785	534263	2704	+	.	ID=scaffold61|size850897:hsp:27672:1.3.0.5;Parent=scaffold61|size850897:hit:14490:1.3.0.5;Target=species:rnd-1_family-1039|genus:LTR%25252FCopia 1 551 +
scaffold61|size850897	repeatmasker	match	535472	535622	339	+	.	ID=scaffold61|size850897:hit:14491:1.3.0.5;Name=species:rnd-1_family-1368|genus:LTR%252FCopia;Target=species:rnd-1_family-1368|genus:LTR%252FCopia 1 153 +
scaffold61|size850897	repeatmasker	match_part	535472	535622	339	+	.	ID=scaffold61|size850897:hsp:27673:1.3.0.5;Parent=scaffold61|size850897:hit:14491:1.3.0.5;Target=species:rnd-1_family-1368|genus:LTR%25252FCopia 1 153 +
scaffold61|size850897	repeatmasker	match	535877	536634	2159	+	.	ID=scaffold61|size850897:hit:14492:1.3.0.5;Name=species:genome_7_5391|genus:Unspecified;Target=species:genome_7_5391|genus:Unspecified 1 582 +
scaffold61|size850897	repeatmasker	match_part	535877	536634	2159	+	.	ID=scaffold61|size850897:hsp:27674:1.3.0.5;Parent=scaffold61|size850897:hit:14492:1.3.0.5;Target=species:genome_7_5391|genus:Unspecified 1 582 +
scaffold61|size850897	repeatmasker	match	539421	539633	345	+	.	ID=scaffold61|size850897:hit:14493:1.3.0.5;Name=species:rnd-1_family-128|genus:Unknown;Target=species:rnd-1_family-128|genus:Unknown 48 236 +
scaffold61|size850897	repeatmasker	match_part	539421	539633	345	+	.	ID=scaffold61|size850897:hsp:27675:1.3.0.5;Parent=scaffold61|size850897:hit:14493:1.3.0.5;Target=species:rnd-1_family-128|genus:Unknown 48 236 +
scaffold61|size850897	repeatmasker	match	539707	539766	253	+	.	ID=scaffold61|size850897:hit:14494:1.3.0.5;Name=species:rnd-1_family-117|genus:Unknown;Target=species:rnd-1_family-117|genus:Unknown 1 56 +
scaffold61|size850897	repeatmasker	match_part	539707	539766	253	+	.	ID=scaffold61|size850897:hsp:27676:1.3.0.5;Parent=scaffold61|size850897:hit:14494:1.3.0.5;Target=species:rnd-1_family-117|genus:Unknown 1 56 +
scaffold61|size850897	repeatmasker	match	539837	539891	312	+	.	ID=scaffold61|size850897:hit:14495:1.3.0.5;Name=species:genome_1_19309|genus:Unspecified;Target=species:genome_1_19309|genus:Unspecified 315 369 +
scaffold61|size850897	repeatmasker	match_part	539837	539891	312	+	.	ID=scaffold61|size850897:hsp:27677:1.3.0.5;Parent=scaffold61|size850897:hit:14495:1.3.0.5;Target=species:genome_1_19309|genus:Unspecified 315 369 +
scaffold61|size850897	repeatmasker	match	540823	540872	618	+	.	ID=scaffold61|size850897:hit:14496:1.3.0.5;Name=species:rnd-2_family-88|genus:Unknown;Target=species:rnd-2_family-88|genus:Unknown 932 973 +
scaffold61|size850897	repeatmasker	match_part	540823	540872	618	+	.	ID=scaffold61|size850897:hsp:27678:1.3.0.5;Parent=scaffold61|size850897:hit:14496:1.3.0.5;Target=species:rnd-2_family-88|genus:Unknown 932 973 +
scaffold61|size850897	repeatmasker	match	540938	541132	618	+	.	ID=scaffold61|size850897:hit:14497:1.3.0.5;Name=species:rnd-2_family-88|genus:Unknown;Target=species:rnd-2_family-88|genus:Unknown 807 931 +
scaffold61|size850897	repeatmasker	match_part	540938	541132	618	+	.	ID=scaffold61|size850897:hsp:27679:1.3.0.5;Parent=scaffold61|size850897:hit:14497:1.3.0.5;Target=species:rnd-2_family-88|genus:Unknown 807 931 +
scaffold61|size850897	repeatmasker	match	545843	547673	3860	+	.	ID=scaffold61|size850897:hit:14498:1.3.0.5;Name=species:genome_1_9665|genus:Unspecified;Target=species:genome_1_9665|genus:Unspecified 1 580 +
scaffold61|size850897	repeatmasker	match_part	545843	547673	3860	+	.	ID=scaffold61|size850897:hsp:27680:1.3.0.5;Parent=scaffold61|size850897:hit:14498:1.3.0.5;Target=species:genome_1_9665|genus:Unspecified 1 580 +
scaffold61|size850897	repeatmasker	match	547745	547801	4226	+	.	ID=scaffold61|size850897:hit:14499:1.3.0.5;Name=species:rnd-1_family-25|genus:Unknown;Target=species:rnd-1_family-25|genus:Unknown 485 532 +
scaffold61|size850897	repeatmasker	match_part	547745	547801	4226	+	.	ID=scaffold61|size850897:hsp:27681:1.3.0.5;Parent=scaffold61|size850897:hit:14499:1.3.0.5;Target=species:rnd-1_family-25|genus:Unknown 485 532 +
scaffold61|size850897	repeatmasker	match	548697	549382	758	+	.	ID=scaffold61|size850897:hit:14500:1.3.0.5;Name=species:rnd-5_family-2402|genus:Unknown;Target=species:rnd-5_family-2402|genus:Unknown 355 668 +
scaffold61|size850897	repeatmasker	match_part	548697	549382	758	+	.	ID=scaffold61|size850897:hsp:27682:1.3.0.5;Parent=scaffold61|size850897:hit:14500:1.3.0.5;Target=species:rnd-5_family-2402|genus:Unknown 355 668 +
scaffold61|size850897	repeatmasker	match	549558	550751	991	+	.	ID=scaffold61|size850897:hit:14501:1.3.0.5;Name=species:genome_2_15377|genus:Unspecified;Target=species:genome_2_15377|genus:Unspecified 115 653 +
scaffold61|size850897	repeatmasker	match_part	549558	550751	991	+	.	ID=scaffold61|size850897:hsp:27683:1.3.0.5;Parent=scaffold61|size850897:hit:14501:1.3.0.5;Target=species:genome_2_15377|genus:Unspecified 115 653 +
scaffold61|size850897	repeatmasker	match	551013	554296	7605	+	.	ID=scaffold61|size850897:hit:14502:1.3.0.5;Name=species:rnd-5_family-429|genus:Unknown;Target=species:rnd-5_family-429|genus:Unknown 3418 6666 +
scaffold61|size850897	repeatmasker	match_part	551013	554296	7605	+	.	ID=scaffold61|size850897:hsp:27684:1.3.0.5;Parent=scaffold61|size850897:hit:14502:1.3.0.5;Target=species:rnd-5_family-429|genus:Unknown 3418 6666 +
scaffold61|size850897	repeatmasker	match	554836	556847	2592	+	.	ID=scaffold61|size850897:hit:14503:1.3.0.5;Name=species:rnd-5_family-429|genus:Unknown;Target=species:rnd-5_family-429|genus:Unknown 15 2773 +
scaffold61|size850897	repeatmasker	match_part	554836	556847	2592	+	.	ID=scaffold61|size850897:hsp:27685:1.3.0.5;Parent=scaffold61|size850897:hit:14503:1.3.0.5;Target=species:rnd-5_family-429|genus:Unknown 15 2773 +
scaffold61|size850897	repeatmasker	match	557113	557589	728	+	.	ID=scaffold61|size850897:hit:14504:1.3.0.5;Name=species:scaffold75|size1059443_%2528dbseq-nr_397%2529_%255B263011%252C269128%255D|genus:Unspecified;Target=species:scaffold75|size1059443_%2528dbseq-nr_397%2529_%255B263011%252C269128%255D|genus:Unspecified 120 280 +
scaffold61|size850897	repeatmasker	match_part	557113	557589	728	+	.	ID=scaffold61|size850897:hsp:27686:1.3.0.5;Parent=scaffold61|size850897:hit:14504:1.3.0.5;Target=species:scaffold75|size1059443_%252528dbseq-nr_397%252529_%25255B263011%25252C269128%25255D|genus:Unspecified 120 280 +
scaffold61|size850897	repeatmasker	match	559848	559918	228	+	.	ID=scaffold61|size850897:hit:14505:1.3.0.5;Name=species:scaffold6|size974155_%2528dbseq-nr_242%2529_%255B422877%252C429011%255D|genus:Unspecified;Target=species:scaffold6|size974155_%2528dbseq-nr_242%2529_%255B422877%252C429011%255D|genus:Unspecified 3432 3501 +
scaffold61|size850897	repeatmasker	match_part	559848	559918	228	+	.	ID=scaffold61|size850897:hsp:27687:1.3.0.5;Parent=scaffold61|size850897:hit:14505:1.3.0.5;Target=species:scaffold6|size974155_%252528dbseq-nr_242%252529_%25255B422877%25252C429011%25255D|genus:Unspecified 3432 3501 +
scaffold61|size850897	repeatmasker	match	561289	561573	282	+	.	ID=scaffold61|size850897:hit:14506:1.3.0.5;Name=species:scaffold249|size437664_%2528dbseq-nr_37%2529_%255B20621%252C26730%255D|genus:Unspecified;Target=species:scaffold249|size437664_%2528dbseq-nr_37%2529_%255B20621%252C26730%255D|genus:Unspecified 1092 1390 +
scaffold61|size850897	repeatmasker	match_part	561289	561573	282	+	.	ID=scaffold61|size850897:hsp:27688:1.3.0.5;Parent=scaffold61|size850897:hit:14506:1.3.0.5;Target=species:scaffold249|size437664_%252528dbseq-nr_37%252529_%25255B20621%25252C26730%25255D|genus:Unspecified 1092 1390 +
scaffold61|size850897	repeatmasker	match	562095	562639	902	+	.	ID=scaffold61|size850897:hit:14507:1.3.0.5;Name=species:scaffold75|size1059443_%2528dbseq-nr_397%2529_%255B263011%252C269128%255D|genus:Unspecified;Target=species:scaffold75|size1059443_%2528dbseq-nr_397%2529_%255B263011%252C269128%255D|genus:Unspecified 5588 5931 +
scaffold61|size850897	repeatmasker	match_part	562095	562639	902	+	.	ID=scaffold61|size850897:hsp:27689:1.3.0.5;Parent=scaffold61|size850897:hit:14507:1.3.0.5;Target=species:scaffold75|size1059443_%252528dbseq-nr_397%252529_%25255B263011%25252C269128%25255D|genus:Unspecified 5588 5931 +
scaffold61|size850897	repeatmasker	match	562755	563194	328	+	.	ID=scaffold61|size850897:hit:14508:1.3.0.5;Name=species:rnd-1_family-920|genus:Unknown;Target=species:rnd-1_family-920|genus:Unknown 4 342 +
scaffold61|size850897	repeatmasker	match_part	562755	563194	328	+	.	ID=scaffold61|size850897:hsp:27690:1.3.0.5;Parent=scaffold61|size850897:hit:14508:1.3.0.5;Target=species:rnd-1_family-920|genus:Unknown 4 342 +
scaffold61|size850897	repeatmasker	match	570792	573084	8047	+	.	ID=scaffold61|size850897:hit:14509:1.3.0.5;Name=species:genome_9_9011|genus:Unspecified;Target=species:genome_9_9011|genus:Unspecified 1 966 +
scaffold61|size850897	repeatmasker	match_part	570792	573084	8047	+	.	ID=scaffold61|size850897:hsp:27691:1.3.0.5;Parent=scaffold61|size850897:hit:14509:1.3.0.5;Target=species:genome_9_9011|genus:Unspecified 1 966 +
scaffold61|size850897	repeatmasker	match	574239	575196	6751	+	.	ID=scaffold61|size850897:hit:14510:1.3.0.5;Name=species:genome_7_15571|genus:Unspecified;Target=species:genome_7_15571|genus:Unspecified 1 953 +
scaffold61|size850897	repeatmasker	match_part	574239	575196	6751	+	.	ID=scaffold61|size850897:hsp:27692:1.3.0.5;Parent=scaffold61|size850897:hit:14510:1.3.0.5;Target=species:genome_7_15571|genus:Unspecified 1 953 +
scaffold61|size850897	repeatmasker	match	575348	575710	2410	+	.	ID=scaffold61|size850897:hit:14511:1.3.0.5;Name=species:genome_7_20043|genus:Unspecified;Target=species:genome_7_20043|genus:Unspecified 3 374 +
scaffold61|size850897	repeatmasker	match_part	575348	575710	2410	+	.	ID=scaffold61|size850897:hsp:27693:1.3.0.5;Parent=scaffold61|size850897:hit:14511:1.3.0.5;Target=species:genome_7_20043|genus:Unspecified 3 374 +
scaffold61|size850897	repeatmasker	match	576940	577054	552	+	.	ID=scaffold61|size850897:hit:14512:1.3.0.5;Name=species:genome_4_14116|genus:Unspecified;Target=species:genome_4_14116|genus:Unspecified 4 120 +
scaffold61|size850897	repeatmasker	match_part	576940	577054	552	+	.	ID=scaffold61|size850897:hsp:27694:1.3.0.5;Parent=scaffold61|size850897:hit:14512:1.3.0.5;Target=species:genome_4_14116|genus:Unspecified 4 120 +
scaffold61|size850897	repeatmasker	match	577135	579096	15138	+	.	ID=scaffold61|size850897:hit:14513:1.3.0.5;Name=species:scaffold43|size830363_%2528dbseq-nr_472%2529_%255B671820%252C677904%255D|genus:Unspecified;Target=species:scaffold43|size830363_%2528dbseq-nr_472%2529_%255B671820%252C677904%255D|genus:Unspecified 4245 6085 +
scaffold61|size850897	repeatmasker	match_part	577135	579096	15138	+	.	ID=scaffold61|size850897:hsp:27695:1.3.0.5;Parent=scaffold61|size850897:hit:14513:1.3.0.5;Target=species:scaffold43|size830363_%252528dbseq-nr_472%252529_%25255B671820%25252C677904%25255D|genus:Unspecified 4245 6085 +
scaffold61|size850897	repeatmasker	match	579485	579825	598	+	.	ID=scaffold61|size850897:hit:14514:1.3.0.5;Name=species:rnd-1_family-943|genus:LINE%252FPenelope;Target=species:rnd-1_family-943|genus:LINE%252FPenelope 8 347 +
scaffold61|size850897	repeatmasker	match_part	579485	579825	598	+	.	ID=scaffold61|size850897:hsp:27696:1.3.0.5;Parent=scaffold61|size850897:hit:14514:1.3.0.5;Target=species:rnd-1_family-943|genus:LINE%25252FPenelope 8 347 +
scaffold61|size850897	repeatmasker	match	580961	581467	731	+	.	ID=scaffold61|size850897:hit:14515:1.3.0.5;Name=species:rnd-1_family-809|genus:LINE%252FPenelope;Target=species:rnd-1_family-809|genus:LINE%252FPenelope 7 313 +
scaffold61|size850897	repeatmasker	match_part	580961	581467	731	+	.	ID=scaffold61|size850897:hsp:27697:1.3.0.5;Parent=scaffold61|size850897:hit:14515:1.3.0.5;Target=species:rnd-1_family-809|genus:LINE%25252FPenelope 7 313 +
scaffold61|size850897	repeatmasker	match	582857	582907	250	+	.	ID=scaffold61|size850897:hit:14516:1.3.0.5;Name=species:rnd-5_family-1816|genus:Unknown;Target=species:rnd-5_family-1816|genus:Unknown 327 374 +
scaffold61|size850897	repeatmasker	match_part	582857	582907	250	+	.	ID=scaffold61|size850897:hsp:27698:1.3.0.5;Parent=scaffold61|size850897:hit:14516:1.3.0.5;Target=species:rnd-5_family-1816|genus:Unknown 327 374 +
scaffold61|size850897	repeatmasker	match	583078	584869	475	+	.	ID=scaffold61|size850897:hit:14517:1.3.0.5;Name=species:rnd-1_family-399|genus:Unknown;Target=species:rnd-1_family-399|genus:Unknown 36 313 +
scaffold61|size850897	repeatmasker	match_part	583078	584869	475	+	.	ID=scaffold61|size850897:hsp:27699:1.3.0.5;Parent=scaffold61|size850897:hit:14517:1.3.0.5;Target=species:rnd-1_family-399|genus:Unknown 36 313 +
scaffold61|size850897	repeatmasker	match	585031	585841	392	+	.	ID=scaffold61|size850897:hit:14518:1.3.0.5;Name=species:rnd-1_family-399|genus:Unknown;Target=species:rnd-1_family-399|genus:Unknown 44 313 +
scaffold61|size850897	repeatmasker	match_part	585031	585841	392	+	.	ID=scaffold61|size850897:hsp:27700:1.3.0.5;Parent=scaffold61|size850897:hit:14518:1.3.0.5;Target=species:rnd-1_family-399|genus:Unknown 44 313 +
scaffold61|size850897	repeatmasker	match	585900	588406	439	+	.	ID=scaffold61|size850897:hit:14519:1.3.0.5;Name=species:rnd-1_family-399|genus:Unknown;Target=species:rnd-1_family-399|genus:Unknown 44 317 +
scaffold61|size850897	repeatmasker	match_part	585900	588406	439	+	.	ID=scaffold61|size850897:hsp:27701:1.3.0.5;Parent=scaffold61|size850897:hit:14519:1.3.0.5;Target=species:rnd-1_family-399|genus:Unknown 44 317 +
scaffold61|size850897	repeatmasker	match	588559	588611	230	+	.	ID=scaffold61|size850897:hit:14520:1.3.0.5;Name=species:rnd-1_family-475|genus:Unknown;Target=species:rnd-1_family-475|genus:Unknown 176 231 +
scaffold61|size850897	repeatmasker	match_part	588559	588611	230	+	.	ID=scaffold61|size850897:hsp:27702:1.3.0.5;Parent=scaffold61|size850897:hit:14520:1.3.0.5;Target=species:rnd-1_family-475|genus:Unknown 176 231 +
scaffold61|size850897	repeatmasker	match	588741	589138	975	+	.	ID=scaffold61|size850897:hit:14521:1.3.0.5;Name=species:rnd-5_family-2623|genus:Unknown;Target=species:rnd-5_family-2623|genus:Unknown 1 346 +
scaffold61|size850897	repeatmasker	match_part	588741	589138	975	+	.	ID=scaffold61|size850897:hsp:27703:1.3.0.5;Parent=scaffold61|size850897:hit:14521:1.3.0.5;Target=species:rnd-5_family-2623|genus:Unknown 1 346 +
scaffold61|size850897	repeatmasker	match	589240	593580	33723	+	.	ID=scaffold61|size850897:hit:14522:1.3.0.5;Name=species:scaffold14|size2522936_%2528dbseq-nr_238%2529_%255B1322522%252C1328710%255D|genus:Unspecified;Target=species:scaffold14|size2522936_%2528dbseq-nr_238%2529_%255B1322522%252C1328710%255D|genus:Unspecified 1834 6189 +
scaffold61|size850897	repeatmasker	match_part	589240	593580	33723	+	.	ID=scaffold61|size850897:hsp:27704:1.3.0.5;Parent=scaffold61|size850897:hit:14522:1.3.0.5;Target=species:scaffold14|size2522936_%252528dbseq-nr_238%252529_%25255B1322522%25252C1328710%25255D|genus:Unspecified 1834 6189 +
scaffold61|size850897	repeatmasker	match	593625	593906	1103	+	.	ID=scaffold61|size850897:hit:14523:1.3.0.5;Name=species:rnd-5_family-3738|genus:Unknown;Target=species:rnd-5_family-3738|genus:Unknown 1 248 +
scaffold61|size850897	repeatmasker	match_part	593625	593906	1103	+	.	ID=scaffold61|size850897:hsp:27705:1.3.0.5;Parent=scaffold61|size850897:hit:14523:1.3.0.5;Target=species:rnd-5_family-3738|genus:Unknown 1 248 +
scaffold61|size850897	repeatmasker	match	594696	594832	247	+	.	ID=scaffold61|size850897:hit:14524:1.3.0.5;Name=species:rnd-5_family-4228|genus:Unknown;Target=species:rnd-5_family-4228|genus:Unknown 10 85 +
scaffold61|size850897	repeatmasker	match_part	594696	594832	247	+	.	ID=scaffold61|size850897:hsp:27706:1.3.0.5;Parent=scaffold61|size850897:hit:14524:1.3.0.5;Target=species:rnd-5_family-4228|genus:Unknown 10 85 +
scaffold61|size850897	repeatmasker	match	594910	595782	603	+	.	ID=scaffold61|size850897:hit:14525:1.3.0.5;Name=species:rnd-5_family-1755|genus:Unknown;Target=species:rnd-5_family-1755|genus:Unknown 150 317 +
scaffold61|size850897	repeatmasker	match_part	594910	595782	603	+	.	ID=scaffold61|size850897:hsp:27707:1.3.0.5;Parent=scaffold61|size850897:hit:14525:1.3.0.5;Target=species:rnd-5_family-1755|genus:Unknown 150 317 +
scaffold61|size850897	repeatmasker	match	595969	596021	230	+	.	ID=scaffold61|size850897:hit:14526:1.3.0.5;Name=species:rnd-1_family-475|genus:Unknown;Target=species:rnd-1_family-475|genus:Unknown 176 231 +
scaffold61|size850897	repeatmasker	match_part	595969	596021	230	+	.	ID=scaffold61|size850897:hsp:27708:1.3.0.5;Parent=scaffold61|size850897:hit:14526:1.3.0.5;Target=species:rnd-1_family-475|genus:Unknown 176 231 +
scaffold61|size850897	repeatmasker	match	596151	596496	957	+	.	ID=scaffold61|size850897:hit:14527:1.3.0.5;Name=species:rnd-5_family-2623|genus:Unknown;Target=species:rnd-5_family-2623|genus:Unknown 1 346 +
scaffold61|size850897	repeatmasker	match_part	596151	596496	957	+	.	ID=scaffold61|size850897:hsp:27709:1.3.0.5;Parent=scaffold61|size850897:hit:14527:1.3.0.5;Target=species:rnd-5_family-2623|genus:Unknown 1 346 +
scaffold61|size850897	repeatmasker	match	597739	598964	5836	+	.	ID=scaffold61|size850897:hit:14528:1.3.0.5;Name=species:rnd-1_family-245|genus:DNA%252FGinger;Target=species:rnd-1_family-245|genus:DNA%252FGinger 18 798 +
scaffold61|size850897	repeatmasker	match_part	597739	598964	5836	+	.	ID=scaffold61|size850897:hsp:27710:1.3.0.5;Parent=scaffold61|size850897:hit:14528:1.3.0.5;Target=species:rnd-1_family-245|genus:DNA%25252FGinger 18 798 +
scaffold61|size850897	repeatmasker	match	599484	599626	943	+	.	ID=scaffold61|size850897:hit:14529:1.3.0.5;Name=species:rnd-1_family-600|genus:Unknown;Target=species:rnd-1_family-600|genus:Unknown 655 796 +
scaffold61|size850897	repeatmasker	match_part	599484	599626	943	+	.	ID=scaffold61|size850897:hsp:27711:1.3.0.5;Parent=scaffold61|size850897:hit:14529:1.3.0.5;Target=species:rnd-1_family-600|genus:Unknown 655 796 +
scaffold61|size850897	repeatmasker	match	599930	599992	243	+	.	ID=scaffold61|size850897:hit:14530:1.3.0.5;Name=species:rnd-5_family-1816|genus:Unknown;Target=species:rnd-5_family-1816|genus:Unknown 320 374 +
scaffold61|size850897	repeatmasker	match_part	599930	599992	243	+	.	ID=scaffold61|size850897:hsp:27712:1.3.0.5;Parent=scaffold61|size850897:hit:14530:1.3.0.5;Target=species:rnd-5_family-1816|genus:Unknown 320 374 +
scaffold61|size850897	repeatmasker	match	654868	654901	14	+	.	ID=scaffold61|size850897:hit:14531:1.3.0.6;Name=species:%2528AGCTGA%2529n|genus:Simple_repeat;Target=species:%2528AGCTGA%2529n|genus:Simple_repeat 1 34 +
scaffold61|size850897	repeatmasker	match_part	654868	654901	14	+	.	ID=scaffold61|size850897:hsp:27713:1.3.0.6;Parent=scaffold61|size850897:hit:14531:1.3.0.6;Target=species:%252528AGCTGA%252529n|genus:Simple_repeat 1 34 +
scaffold61|size850897	repeatmasker	match	627244	627339	23	+	.	ID=scaffold61|size850897:hit:14532:1.3.0.6;Name=species:%2528GACCAA%2529n|genus:Simple_repeat;Target=species:%2528GACCAA%2529n|genus:Simple_repeat 1 96 +
scaffold61|size850897	repeatmasker	match_part	627244	627339	23	+	.	ID=scaffold61|size850897:hsp:27714:1.3.0.6;Parent=scaffold61|size850897:hit:14532:1.3.0.6;Target=species:%252528GACCAA%252529n|genus:Simple_repeat 1 96 +
scaffold61|size850897	repeatmasker	match	652725	652755	13	+	.	ID=scaffold61|size850897:hit:14533:1.3.0.6;Name=species:%2528TTATAT%2529n|genus:Simple_repeat;Target=species:%2528TTATAT%2529n|genus:Simple_repeat 1 33 +
scaffold61|size850897	repeatmasker	match_part	652725	652755	13	+	.	ID=scaffold61|size850897:hsp:27715:1.3.0.6;Parent=scaffold61|size850897:hit:14533:1.3.0.6;Target=species:%252528TTATAT%252529n|genus:Simple_repeat 1 33 +
scaffold61|size850897	repeatmasker	match	641807	641840	12	+	.	ID=scaffold61|size850897:hit:14534:1.3.0.6;Name=species:%2528AAC%2529n|genus:Simple_repeat;Target=species:%2528AAC%2529n|genus:Simple_repeat 1 35 +
scaffold61|size850897	repeatmasker	match_part	641807	641840	12	+	.	ID=scaffold61|size850897:hsp:27716:1.3.0.6;Parent=scaffold61|size850897:hit:14534:1.3.0.6;Target=species:%252528AAC%252529n|genus:Simple_repeat 1 35 +
scaffold61|size850897	repeatmasker	match	603169	603204	13	+	.	ID=scaffold61|size850897:hit:14535:1.3.0.6;Name=species:%2528CCACTG%2529n|genus:Simple_repeat;Target=species:%2528CCACTG%2529n|genus:Simple_repeat 1 36 +
scaffold61|size850897	repeatmasker	match_part	603169	603204	13	+	.	ID=scaffold61|size850897:hsp:27717:1.3.0.6;Parent=scaffold61|size850897:hit:14535:1.3.0.6;Target=species:%252528CCACTG%252529n|genus:Simple_repeat 1 36 +
scaffold61|size850897	repeatmasker	match	647434	647539	62	+	.	ID=scaffold61|size850897:hit:14536:1.3.0.6;Name=species:%2528GTCACTCGGT%2529n|genus:Simple_repeat;Target=species:%2528GTCACTCGGT%2529n|genus:Simple_repeat 1 105 +
scaffold61|size850897	repeatmasker	match_part	647434	647539	62	+	.	ID=scaffold61|size850897:hsp:27718:1.3.0.6;Parent=scaffold61|size850897:hit:14536:1.3.0.6;Target=species:%252528GTCACTCGGT%252529n|genus:Simple_repeat 1 105 +
scaffold61|size850897	repeatmasker	match	640391	640424	26	+	.	ID=scaffold61|size850897:hit:14537:1.3.0.6;Name=species:%2528T%2529n|genus:Simple_repeat;Target=species:%2528T%2529n|genus:Simple_repeat 1 34 +
scaffold61|size850897	repeatmasker	match_part	640391	640424	26	+	.	ID=scaffold61|size850897:hsp:27719:1.3.0.6;Parent=scaffold61|size850897:hit:14537:1.3.0.6;Target=species:%252528T%252529n|genus:Simple_repeat 1 34 +
scaffold61|size850897	repeatmasker	match	640499	640519	17	+	.	ID=scaffold61|size850897:hit:14538:1.3.0.6;Name=species:%2528T%2529n|genus:Simple_repeat;Target=species:%2528T%2529n|genus:Simple_repeat 1 21 +
scaffold61|size850897	repeatmasker	match_part	640499	640519	17	+	.	ID=scaffold61|size850897:hsp:27720:1.3.0.6;Parent=scaffold61|size850897:hit:14538:1.3.0.6;Target=species:%252528T%252529n|genus:Simple_repeat 1 21 +
scaffold61|size850897	repeatmasker	match	640568	640600	26	+	.	ID=scaffold61|size850897:hit:14539:1.3.0.6;Name=species:%2528T%2529n|genus:Simple_repeat;Target=species:%2528T%2529n|genus:Simple_repeat 1 33 +
scaffold61|size850897	repeatmasker	match_part	640568	640600	26	+	.	ID=scaffold61|size850897:hsp:27721:1.3.0.6;Parent=scaffold61|size850897:hit:14539:1.3.0.6;Target=species:%252528T%252529n|genus:Simple_repeat 1 33 +
scaffold61|size850897	repeatmasker	match	627088	627116	12	+	.	ID=scaffold61|size850897:hit:14540:1.3.0.6;Name=species:%2528TACAA%2529n|genus:Simple_repeat;Target=species:%2528TACAA%2529n|genus:Simple_repeat 1 29 +
scaffold61|size850897	repeatmasker	match_part	627088	627116	12	+	.	ID=scaffold61|size850897:hsp:27722:1.3.0.6;Parent=scaffold61|size850897:hit:14540:1.3.0.6;Target=species:%252528TACAA%252529n|genus:Simple_repeat 1 29 +
scaffold61|size850897	repeatmasker	match	640439	640496	40	+	.	ID=scaffold61|size850897:hit:14541:1.3.0.6;Name=species:%2528A%2529n|genus:Simple_repeat;Target=species:%2528A%2529n|genus:Simple_repeat 1 58 +
scaffold61|size850897	repeatmasker	match_part	640439	640496	40	+	.	ID=scaffold61|size850897:hsp:27723:1.3.0.6;Parent=scaffold61|size850897:hit:14541:1.3.0.6;Target=species:%252528A%252529n|genus:Simple_repeat 1 58 +
scaffold61|size850897	repeatmasker	match	640520	640545	22	+	.	ID=scaffold61|size850897:hit:14542:1.3.0.6;Name=species:%2528A%2529n|genus:Simple_repeat;Target=species:%2528A%2529n|genus:Simple_repeat 1 26 +
scaffold61|size850897	repeatmasker	match_part	640520	640545	22	+	.	ID=scaffold61|size850897:hsp:27724:1.3.0.6;Parent=scaffold61|size850897:hit:14542:1.3.0.6;Target=species:%252528A%252529n|genus:Simple_repeat 1 26 +
scaffold61|size850897	repeatmasker	match	646692	646851	120	+	.	ID=scaffold61|size850897:hit:14543:1.3.0.6;Name=species:%2528GAG%2529n|genus:Simple_repeat;Target=species:%2528GAG%2529n|genus:Simple_repeat 1 160 +
scaffold61|size850897	repeatmasker	match_part	646692	646851	120	+	.	ID=scaffold61|size850897:hsp:27725:1.3.0.6;Parent=scaffold61|size850897:hit:14543:1.3.0.6;Target=species:%252528GAG%252529n|genus:Simple_repeat 1 160 +
scaffold61|size850897	repeatmasker	match	600151	601197	442	+	.	ID=scaffold61|size850897:hit:14544:1.3.0.6;Name=species:rnd-1_family-235|genus:LINE%252FTad1;Target=species:rnd-1_family-235|genus:LINE%252FTad1 98 505 +
scaffold61|size850897	repeatmasker	match_part	600151	601197	442	+	.	ID=scaffold61|size850897:hsp:27726:1.3.0.6;Parent=scaffold61|size850897:hit:14544:1.3.0.6;Target=species:rnd-1_family-235|genus:LINE%25252FTad1 98 505 +
scaffold61|size850897	repeatmasker	match	601569	601621	240	+	.	ID=scaffold61|size850897:hit:14545:1.3.0.6;Name=species:rnd-1_family-475|genus:Unknown;Target=species:rnd-1_family-475|genus:Unknown 176 231 +
scaffold61|size850897	repeatmasker	match_part	601569	601621	240	+	.	ID=scaffold61|size850897:hsp:27727:1.3.0.6;Parent=scaffold61|size850897:hit:14545:1.3.0.6;Target=species:rnd-1_family-475|genus:Unknown 176 231 +
scaffold61|size850897	repeatmasker	match	601751	602080	726	+	.	ID=scaffold61|size850897:hit:14546:1.3.0.6;Name=species:rnd-5_family-2623|genus:Unknown;Target=species:rnd-5_family-2623|genus:Unknown 22 346 +
scaffold61|size850897	repeatmasker	match_part	601751	602080	726	+	.	ID=scaffold61|size850897:hsp:27728:1.3.0.6;Parent=scaffold61|size850897:hit:14546:1.3.0.6;Target=species:rnd-5_family-2623|genus:Unknown 22 346 +
scaffold61|size850897	repeatmasker	match	602162	602635	1590	+	.	ID=scaffold61|size850897:hit:14547:1.3.0.6;Name=species:rnd-1_family-638|genus:Unknown;Target=species:rnd-1_family-638|genus:Unknown 1 363 +
scaffold61|size850897	repeatmasker	match_part	602162	602635	1590	+	.	ID=scaffold61|size850897:hsp:27729:1.3.0.6;Parent=scaffold61|size850897:hit:14547:1.3.0.6;Target=species:rnd-1_family-638|genus:Unknown 1 363 +
scaffold61|size850897	repeatmasker	match	602681	602778	735	+	.	ID=scaffold61|size850897:hit:14548:1.3.0.6;Name=species:genome_11_17291|genus:Unspecified;Target=species:genome_11_17291|genus:Unspecified 78 175 +
scaffold61|size850897	repeatmasker	match_part	602681	602778	735	+	.	ID=scaffold61|size850897:hsp:27730:1.3.0.6;Parent=scaffold61|size850897:hit:14548:1.3.0.6;Target=species:genome_11_17291|genus:Unspecified 78 175 +
scaffold61|size850897	repeatmasker	match	603532	603822	1317	+	.	ID=scaffold61|size850897:hit:14549:1.3.0.6;Name=species:rnd-5_family-482|genus:Unknown;Target=species:rnd-5_family-482|genus:Unknown 10 171 +
scaffold61|size850897	repeatmasker	match_part	603532	603822	1317	+	.	ID=scaffold61|size850897:hsp:27731:1.3.0.6;Parent=scaffold61|size850897:hit:14549:1.3.0.6;Target=species:rnd-5_family-482|genus:Unknown 10 171 +
scaffold61|size850897	repeatmasker	match	603864	608264	8808	+	.	ID=scaffold61|size850897:hit:14550:1.3.0.6;Name=species:rnd-5_family-482|genus:Unknown;Target=species:rnd-5_family-482|genus:Unknown 621 1757 +
scaffold61|size850897	repeatmasker	match_part	603864	608264	8808	+	.	ID=scaffold61|size850897:hsp:27732:1.3.0.6;Parent=scaffold61|size850897:hit:14550:1.3.0.6;Target=species:rnd-5_family-482|genus:Unknown 621 1757 +
scaffold61|size850897	repeatmasker	match	609938	610577	1784	+	.	ID=scaffold61|size850897:hit:14551:1.3.0.6;Name=species:rnd-5_family-3604|genus:Unknown;Target=species:rnd-5_family-3604|genus:Unknown 424 928 +
scaffold61|size850897	repeatmasker	match_part	609938	610577	1784	+	.	ID=scaffold61|size850897:hsp:27733:1.3.0.6;Parent=scaffold61|size850897:hit:14551:1.3.0.6;Target=species:rnd-5_family-3604|genus:Unknown 424 928 +
scaffold61|size850897	repeatmasker	match	613122	615076	3846	+	.	ID=scaffold61|size850897:hit:14552:1.3.0.6;Name=species:rnd-5_family-482|genus:Unknown;Target=species:rnd-5_family-482|genus:Unknown 1767 2306 +
scaffold61|size850897	repeatmasker	match_part	613122	615076	3846	+	.	ID=scaffold61|size850897:hsp:27734:1.3.0.6;Parent=scaffold61|size850897:hit:14552:1.3.0.6;Target=species:rnd-5_family-482|genus:Unknown 1767 2306 +
scaffold61|size850897	repeatmasker	match	615133	618808	4898	+	.	ID=scaffold61|size850897:hit:14553:1.3.0.6;Name=species:rnd-1_family-2|genus:Unknown;Target=species:rnd-1_family-2|genus:Unknown 260 1079 +
scaffold61|size850897	repeatmasker	match_part	615133	618808	4898	+	.	ID=scaffold61|size850897:hsp:27735:1.3.0.6;Parent=scaffold61|size850897:hit:14553:1.3.0.6;Target=species:rnd-1_family-2|genus:Unknown 260 1079 +
scaffold61|size850897	repeatmasker	match	619079	620353	898	+	.	ID=scaffold61|size850897:hit:14554:1.3.0.6;Name=species:rnd-1_family-549|genus:Unknown;Target=species:rnd-1_family-549|genus:Unknown 3 459 +
scaffold61|size850897	repeatmasker	match_part	619079	620353	898	+	.	ID=scaffold61|size850897:hsp:27736:1.3.0.6;Parent=scaffold61|size850897:hit:14554:1.3.0.6;Target=species:rnd-1_family-549|genus:Unknown 3 459 +
scaffold61|size850897	repeatmasker	match	620428	621732	8128	+	.	ID=scaffold61|size850897:hit:14555:1.3.0.6;Name=species:genome_12_20921|genus:Unspecified;Target=species:genome_12_20921|genus:Unspecified 1 930 +
scaffold61|size850897	repeatmasker	match_part	620428	621732	8128	+	.	ID=scaffold61|size850897:hsp:27737:1.3.0.6;Parent=scaffold61|size850897:hit:14555:1.3.0.6;Target=species:genome_12_20921|genus:Unspecified 1 930 +
scaffold61|size850897	repeatmasker	match	627382	628958	6802	+	.	ID=scaffold61|size850897:hit:14556:1.3.0.6;Name=species:genome_11_4378|genus:Unspecified;Target=species:genome_11_4378|genus:Unspecified 3 1005 +
scaffold61|size850897	repeatmasker	match_part	627382	628958	6802	+	.	ID=scaffold61|size850897:hsp:27738:1.3.0.6;Parent=scaffold61|size850897:hit:14556:1.3.0.6;Target=species:genome_11_4378|genus:Unspecified 3 1005 +
scaffold61|size850897	repeatmasker	match	629137	629354	363	+	.	ID=scaffold61|size850897:hit:14557:1.3.0.6;Name=species:scaffold226|size248449_%2528dbseq-nr_558%2529_%255B94722%252C100627%255D|genus:Unspecified;Target=species:scaffold226|size248449_%2528dbseq-nr_558%2529_%255B94722%252C100627%255D|genus:Unspecified 5525 5726 +
scaffold61|size850897	repeatmasker	match_part	629137	629354	363	+	.	ID=scaffold61|size850897:hsp:27739:1.3.0.6;Parent=scaffold61|size850897:hit:14557:1.3.0.6;Target=species:scaffold226|size248449_%252528dbseq-nr_558%252529_%25255B94722%25252C100627%25255D|genus:Unspecified 5525 5726 +
scaffold61|size850897	repeatmasker	match	631314	631863	584	+	.	ID=scaffold61|size850897:hit:14558:1.3.0.6;Name=species:scaffold80|size783030_%2528dbseq-nr_43%2529_%255B553675%252C559585%255D|genus:Unspecified;Target=species:scaffold80|size783030_%2528dbseq-nr_43%2529_%255B553675%252C559585%255D|genus:Unspecified 1974 2416 +
scaffold61|size850897	repeatmasker	match_part	631314	631863	584	+	.	ID=scaffold61|size850897:hsp:27740:1.3.0.6;Parent=scaffold61|size850897:hit:14558:1.3.0.6;Target=species:scaffold80|size783030_%252528dbseq-nr_43%252529_%25255B553675%25252C559585%25255D|genus:Unspecified 1974 2416 +
scaffold61|size850897	repeatrunner	protein_match	631918	632568	166	+	.	ID=scaffold61|size850897:hit:14559:1.3.0.6;Name=gi|130398|sp|P20825|POL2_DROME;Target=gi|130398|sp|P20825|POL2_DROME 139 351 +
scaffold61|size850897	repeatrunner	match_part	631918	632568	166	+	.	ID=scaffold61|size850897:hsp:27741:1.3.0.6;Parent=scaffold61|size850897:hit:14559:1.3.0.6;Target=gi|130398|sp|P20825|POL2_DROME 139 351 +
scaffold61|size850897	repeatmasker	match	632621	632674	231	+	.	ID=scaffold61|size850897:hit:14560:1.3.0.6;Name=species:scaffold433|size259623_%2528dbseq-nr_699%2529_%255B187890%252C193857%255D|genus:Unspecified;Target=species:scaffold433|size259623_%2528dbseq-nr_699%2529_%255B187890%252C193857%255D|genus:Unspecified 3361 3414 +
scaffold61|size850897	repeatmasker	match_part	632621	632674	231	+	.	ID=scaffold61|size850897:hsp:27742:1.3.0.6;Parent=scaffold61|size850897:hit:14560:1.3.0.6;Target=species:scaffold433|size259623_%252528dbseq-nr_699%252529_%25255B187890%25252C193857%25255D|genus:Unspecified 3361 3414 +
scaffold61|size850897	repeatmasker	match	632812	632999	254	+	.	ID=scaffold61|size850897:hit:14561:1.3.0.6;Name=species:scaffold35|size490618_%2528dbseq-nr_715%2529_%255B281969%252C287860%255D|genus:Unspecified;Target=species:scaffold35|size490618_%2528dbseq-nr_715%2529_%255B281969%252C287860%255D|genus:Unspecified 2175 2339 +
scaffold61|size850897	repeatmasker	match_part	632812	632999	254	+	.	ID=scaffold61|size850897:hsp:27743:1.3.0.6;Parent=scaffold61|size850897:hit:14561:1.3.0.6;Target=species:scaffold35|size490618_%252528dbseq-nr_715%252529_%25255B281969%25252C287860%25255D|genus:Unspecified 2175 2339 +
scaffold61|size850897	repeatrunner	protein_match	633052	633949	119	+	.	ID=scaffold61|size850897:hit:14562:1.3.0.6;Name=gi|15624053|dbj|BAB68106.1|;Target=gi|15624053|dbj|BAB68106.1| 437 641 +
scaffold61|size850897	repeatrunner	match_part	633052	633949	119	+	.	ID=scaffold61|size850897:hsp:27744:1.3.0.6;Parent=scaffold61|size850897:hit:14562:1.3.0.6;Target=gi|15624053|dbj|BAB68106.1| 437 641 +
scaffold61|size850897	repeatmasker	match	634018	635018	428	+	.	ID=scaffold61|size850897:hit:14563:1.3.0.6;Name=species:scaffold233|size717952_%2528dbseq-nr_637%2529_%255B346609%252C352715%255D|genus:Unspecified;Target=species:scaffold233|size717952_%2528dbseq-nr_637%2529_%255B346609%252C352715%255D|genus:Unspecified 4673 5399 +
scaffold61|size850897	repeatmasker	match_part	634018	635018	428	+	.	ID=scaffold61|size850897:hsp:27745:1.3.0.6;Parent=scaffold61|size850897:hit:14563:1.3.0.6;Target=species:scaffold233|size717952_%252528dbseq-nr_637%252529_%25255B346609%25252C352715%25255D|genus:Unspecified 4673 5399 +
scaffold61|size850897	repeatmasker	match	635220	635900	5389	+	.	ID=scaffold61|size850897:hit:14564:1.3.0.6;Name=species:genome_3_16974|genus:Unspecified;Target=species:genome_3_16974|genus:Unspecified 1 733 +
scaffold61|size850897	repeatmasker	match_part	635220	635900	5389	+	.	ID=scaffold61|size850897:hsp:27746:1.3.0.6;Parent=scaffold61|size850897:hit:14564:1.3.0.6;Target=species:genome_3_16974|genus:Unspecified 1 733 +
scaffold61|size850897	repeatmasker	match	636072	637071	5509	+	.	ID=scaffold61|size850897:hit:14565:1.3.0.6;Name=species:rnd-1_family-166|genus:Unknown;Target=species:rnd-1_family-166|genus:Unknown 635 1374 +
scaffold61|size850897	repeatmasker	match_part	636072	637071	5509	+	.	ID=scaffold61|size850897:hsp:27747:1.3.0.6;Parent=scaffold61|size850897:hit:14565:1.3.0.6;Target=species:rnd-1_family-166|genus:Unknown 635 1374 +
scaffold61|size850897	repeatmasker	match	637245	637417	847	+	.	ID=scaffold61|size850897:hit:14566:1.3.0.6;Name=species:rnd-5_family-3167|genus:Unknown;Target=species:rnd-5_family-3167|genus:Unknown 93 264 +
scaffold61|size850897	repeatmasker	match_part	637245	637417	847	+	.	ID=scaffold61|size850897:hsp:27748:1.3.0.6;Parent=scaffold61|size850897:hit:14566:1.3.0.6;Target=species:rnd-5_family-3167|genus:Unknown 93 264 +
scaffold61|size850897	repeatmasker	match	637494	637845	932	+	.	ID=scaffold61|size850897:hit:14567:1.3.0.6;Name=species:rnd-5_family-2623|genus:Unknown;Target=species:rnd-5_family-2623|genus:Unknown 1 346 +
scaffold61|size850897	repeatmasker	match_part	637494	637845	932	+	.	ID=scaffold61|size850897:hsp:27749:1.3.0.6;Parent=scaffold61|size850897:hit:14567:1.3.0.6;Target=species:rnd-5_family-2623|genus:Unknown 1 346 +
scaffold61|size850897	repeatmasker	match	637974	638026	225	+	.	ID=scaffold61|size850897:hit:14568:1.3.0.6;Name=species:rnd-1_family-475|genus:Unknown;Target=species:rnd-1_family-475|genus:Unknown 176 231 +
scaffold61|size850897	repeatmasker	match_part	637974	638026	225	+	.	ID=scaffold61|size850897:hsp:27750:1.3.0.6;Parent=scaffold61|size850897:hit:14568:1.3.0.6;Target=species:rnd-1_family-475|genus:Unknown 176 231 +
scaffold61|size850897	repeatmasker	match	638212	639828	341	+	.	ID=scaffold61|size850897:hit:14569:1.3.0.6;Name=species:rnd-1_family-235|genus:LINE%252FTad1;Target=species:rnd-1_family-235|genus:LINE%252FTad1 88 509 +
scaffold61|size850897	repeatmasker	match_part	638212	639828	341	+	.	ID=scaffold61|size850897:hsp:27751:1.3.0.6;Parent=scaffold61|size850897:hit:14569:1.3.0.6;Target=species:rnd-1_family-235|genus:LINE%25252FTad1 88 509 +
scaffold61|size850897	repeatmasker	match	639906	640042	269	+	.	ID=scaffold61|size850897:hit:14570:1.3.0.6;Name=species:rnd-5_family-4228|genus:Unknown;Target=species:rnd-5_family-4228|genus:Unknown 10 85 +
scaffold61|size850897	repeatmasker	match_part	639906	640042	269	+	.	ID=scaffold61|size850897:hsp:27752:1.3.0.6;Parent=scaffold61|size850897:hit:14570:1.3.0.6;Target=species:rnd-5_family-4228|genus:Unknown 10 85 +
scaffold61|size850897	repeatmasker	match	640668	640893	531	+	.	ID=scaffold61|size850897:hit:14571:1.3.0.6;Name=species:rnd-1_family-330|genus:Unknown;Target=species:rnd-1_family-330|genus:Unknown 80 306 +
scaffold61|size850897	repeatmasker	match_part	640668	640893	531	+	.	ID=scaffold61|size850897:hsp:27753:1.3.0.6;Parent=scaffold61|size850897:hit:14571:1.3.0.6;Target=species:rnd-1_family-330|genus:Unknown 80 306 +
scaffold61|size850897	repeatmasker	match	641677	641772	343	+	.	ID=scaffold61|size850897:hit:14572:1.3.0.6;Name=species:rnd-1_family-701|genus:Unknown;Target=species:rnd-1_family-701|genus:Unknown 499 591 +
scaffold61|size850897	repeatmasker	match_part	641677	641772	343	+	.	ID=scaffold61|size850897:hsp:27754:1.3.0.6;Parent=scaffold61|size850897:hit:14572:1.3.0.6;Target=species:rnd-1_family-701|genus:Unknown 499 591 +
scaffold61|size850897	repeatmasker	match	642028	642281	605	+	.	ID=scaffold61|size850897:hit:14573:1.3.0.6;Name=species:rnd-1_family-1223|genus:Unknown;Target=species:rnd-1_family-1223|genus:Unknown 38 272 +
scaffold61|size850897	repeatmasker	match_part	642028	642281	605	+	.	ID=scaffold61|size850897:hsp:27755:1.3.0.6;Parent=scaffold61|size850897:hit:14573:1.3.0.6;Target=species:rnd-1_family-1223|genus:Unknown 38 272 +
scaffold61|size850897	repeatmasker	match	642382	642578	270	+	.	ID=scaffold61|size850897:hit:14574:1.3.0.6;Name=species:rnd-4_family-2636|genus:Unknown;Target=species:rnd-4_family-2636|genus:Unknown 169 333 +
scaffold61|size850897	repeatmasker	match_part	642382	642578	270	+	.	ID=scaffold61|size850897:hsp:27756:1.3.0.6;Parent=scaffold61|size850897:hit:14574:1.3.0.6;Target=species:rnd-4_family-2636|genus:Unknown 169 333 +
scaffold61|size850897	repeatmasker	match	642674	643402	721	+	.	ID=scaffold61|size850897:hit:14575:1.3.0.6;Name=species:rnd-1_family-213|genus:Unknown;Target=species:rnd-1_family-213|genus:Unknown 98 1035 +
scaffold61|size850897	repeatmasker	match_part	642674	643402	721	+	.	ID=scaffold61|size850897:hsp:27757:1.3.0.6;Parent=scaffold61|size850897:hit:14575:1.3.0.6;Target=species:rnd-1_family-213|genus:Unknown 98 1035 +
scaffold61|size850897	repeatmasker	match	643464	643615	996	+	.	ID=scaffold61|size850897:hit:14576:1.3.0.6;Name=species:rnd-4_family-2636|genus:Unknown;Target=species:rnd-4_family-2636|genus:Unknown 3976 4137 +
scaffold61|size850897	repeatmasker	match_part	643464	643615	996	+	.	ID=scaffold61|size850897:hsp:27758:1.3.0.6;Parent=scaffold61|size850897:hit:14576:1.3.0.6;Target=species:rnd-4_family-2636|genus:Unknown 3976 4137 +
scaffold61|size850897	repeatmasker	match	644014	644425	431	+	.	ID=scaffold61|size850897:hit:14577:1.3.0.6;Name=species:genome_11_17291|genus:Unspecified;Target=species:genome_11_17291|genus:Unspecified 1 354 +
scaffold61|size850897	repeatmasker	match_part	644014	644425	431	+	.	ID=scaffold61|size850897:hsp:27759:1.3.0.6;Parent=scaffold61|size850897:hit:14577:1.3.0.6;Target=species:genome_11_17291|genus:Unspecified 1 354 +
scaffold61|size850897	repeatmasker	match	645741	645891	469	+	.	ID=scaffold61|size850897:hit:14578:1.3.0.6;Name=species:rnd-3_family-180|genus:Unknown;Target=species:rnd-3_family-180|genus:Unknown 310 460 +
scaffold61|size850897	repeatmasker	match_part	645741	645891	469	+	.	ID=scaffold61|size850897:hsp:27760:1.3.0.6;Parent=scaffold61|size850897:hit:14578:1.3.0.6;Target=species:rnd-3_family-180|genus:Unknown 310 460 +
scaffold61|size850897	repeatmasker	match	646019	646689	747	+	.	ID=scaffold61|size850897:hit:14579:1.3.0.6;Name=species:rnd-5_family-3853|genus:Unknown;Target=species:rnd-5_family-3853|genus:Unknown 28 305 +
scaffold61|size850897	repeatmasker	match_part	646019	646689	747	+	.	ID=scaffold61|size850897:hsp:27761:1.3.0.6;Parent=scaffold61|size850897:hit:14579:1.3.0.6;Target=species:rnd-5_family-3853|genus:Unknown 28 305 +
scaffold61|size850897	repeatmasker	match	646852	646939	326	+	.	ID=scaffold61|size850897:hit:14580:1.3.0.6;Name=species:rnd-1_family-117|genus:Unknown;Target=species:rnd-1_family-117|genus:Unknown 2 62 +
scaffold61|size850897	repeatmasker	match_part	646852	646939	326	+	.	ID=scaffold61|size850897:hsp:27762:1.3.0.6;Parent=scaffold61|size850897:hit:14580:1.3.0.6;Target=species:rnd-1_family-117|genus:Unknown 2 62 +
scaffold61|size850897	repeatmasker	match	647043	647433	2791	+	.	ID=scaffold61|size850897:hit:14581:1.3.0.6;Name=species:genome_11_13808|genus:Unspecified;Target=species:genome_11_13808|genus:Unspecified 1 397 +
scaffold61|size850897	repeatmasker	match_part	647043	647433	2791	+	.	ID=scaffold61|size850897:hsp:27763:1.3.0.6;Parent=scaffold61|size850897:hit:14581:1.3.0.6;Target=species:genome_11_13808|genus:Unspecified 1 397 +
scaffold61|size850897	repeatmasker	match	647540	648570	7662	+	.	ID=scaffold61|size850897:hit:14582:1.3.0.6;Name=species:genome_11_1145|genus:Unspecified;Target=species:genome_11_1145|genus:Unspecified 1 885 +
scaffold61|size850897	repeatmasker	match_part	647540	648570	7662	+	.	ID=scaffold61|size850897:hsp:27764:1.3.0.6;Parent=scaffold61|size850897:hit:14582:1.3.0.6;Target=species:genome_11_1145|genus:Unspecified 1 885 +
scaffold61|size850897	repeatmasker	match	650364	650711	858	+	.	ID=scaffold61|size850897:hit:14583:1.3.0.6;Name=species:rnd-5_family-1970|genus:Unknown;Target=species:rnd-5_family-1970|genus:Unknown 748 1121 +
scaffold61|size850897	repeatmasker	match_part	650364	650711	858	+	.	ID=scaffold61|size850897:hsp:27765:1.3.0.6;Parent=scaffold61|size850897:hit:14583:1.3.0.6;Target=species:rnd-5_family-1970|genus:Unknown 748 1121 +
scaffold61|size850897	repeatmasker	match	650878	652618	12524	+	.	ID=scaffold61|size850897:hit:14584:1.3.0.6;Name=species:rnd-1_family-194|genus:Unknown;Target=species:rnd-1_family-194|genus:Unknown 1 1773 +
scaffold61|size850897	repeatmasker	match_part	650878	652618	12524	+	.	ID=scaffold61|size850897:hsp:27766:1.3.0.6;Parent=scaffold61|size850897:hit:14584:1.3.0.6;Target=species:rnd-1_family-194|genus:Unknown 1 1773 +
scaffold61|size850897	repeatmasker	match	652823	653724	1203	+	.	ID=scaffold61|size850897:hit:14585:1.3.0.6;Name=species:rnd-1_family-363|genus:Unknown;Target=species:rnd-1_family-363|genus:Unknown 1 529 +
scaffold61|size850897	repeatmasker	match_part	652823	653724	1203	+	.	ID=scaffold61|size850897:hsp:27767:1.3.0.6;Parent=scaffold61|size850897:hit:14585:1.3.0.6;Target=species:rnd-1_family-363|genus:Unknown 1 529 +
scaffold61|size850897	repeatmasker	match	654431	654866	611	+	.	ID=scaffold61|size850897:hit:14586:1.3.0.6;Name=species:rnd-5_family-1262|genus:Unknown;Target=species:rnd-5_family-1262|genus:Unknown 396 853 +
scaffold61|size850897	repeatmasker	match_part	654431	654866	611	+	.	ID=scaffold61|size850897:hsp:27768:1.3.0.6;Parent=scaffold61|size850897:hit:14586:1.3.0.6;Target=species:rnd-5_family-1262|genus:Unknown 396 853 +
scaffold61|size850897	repeatmasker	match	655044	655374	820	+	.	ID=scaffold61|size850897:hit:14587:1.3.0.6;Name=species:rnd-1_family-636|genus:Unknown;Target=species:rnd-1_family-636|genus:Unknown 343 672 +
scaffold61|size850897	repeatmasker	match_part	655044	655374	820	+	.	ID=scaffold61|size850897:hsp:27769:1.3.0.6;Parent=scaffold61|size850897:hit:14587:1.3.0.6;Target=species:rnd-1_family-636|genus:Unknown 343 672 +
scaffold61|size850897	repeatmasker	match	655456	655837	933	+	.	ID=scaffold61|size850897:hit:14588:1.3.0.6;Name=species:rnd-5_family-2623|genus:Unknown;Target=species:rnd-5_family-2623|genus:Unknown 1 346 +
scaffold61|size850897	repeatmasker	match_part	655456	655837	933	+	.	ID=scaffold61|size850897:hsp:27770:1.3.0.6;Parent=scaffold61|size850897:hit:14588:1.3.0.6;Target=species:rnd-5_family-2623|genus:Unknown 1 346 +
scaffold61|size850897	repeatmasker	match	655972	656018	258	+	.	ID=scaffold61|size850897:hit:14589:1.3.0.6;Name=species:rnd-1_family-373|genus:Unknown;Target=species:rnd-1_family-373|genus:Unknown 134 182 +
scaffold61|size850897	repeatmasker	match_part	655972	656018	258	+	.	ID=scaffold61|size850897:hsp:27771:1.3.0.6;Parent=scaffold61|size850897:hit:14589:1.3.0.6;Target=species:rnd-1_family-373|genus:Unknown 134 182 +
scaffold61|size850897	repeatmasker	match	656113	657418	586	+	.	ID=scaffold61|size850897:hit:14590:1.3.0.6;Name=species:rnd-1_family-399|genus:Unknown;Target=species:rnd-1_family-399|genus:Unknown 34 208 +
scaffold61|size850897	repeatmasker	match_part	656113	657418	586	+	.	ID=scaffold61|size850897:hsp:27772:1.3.0.6;Parent=scaffold61|size850897:hit:14590:1.3.0.6;Target=species:rnd-1_family-399|genus:Unknown 34 208 +
scaffold61|size850897	repeatmasker	match	657775	657979	384	+	.	ID=scaffold61|size850897:hit:14591:1.3.0.6;Name=species:rnd-1_family-636|genus:Unknown;Target=species:rnd-1_family-636|genus:Unknown 128 331 +
scaffold61|size850897	repeatmasker	match_part	657775	657979	384	+	.	ID=scaffold61|size850897:hsp:27773:1.3.0.6;Parent=scaffold61|size850897:hit:14591:1.3.0.6;Target=species:rnd-1_family-636|genus:Unknown 128 331 +
scaffold61|size850897	repeatmasker	match	658223	658348	740	+	.	ID=scaffold61|size850897:hit:14592:1.3.0.6;Name=species:rnd-1_family-928|genus:Unknown;Target=species:rnd-1_family-928|genus:Unknown 1 85 +
scaffold61|size850897	repeatmasker	match_part	658223	658348	740	+	.	ID=scaffold61|size850897:hsp:27774:1.3.0.6;Parent=scaffold61|size850897:hit:14592:1.3.0.6;Target=species:rnd-1_family-928|genus:Unknown 1 85 +
scaffold61|size850897	repeatmasker	match	658429	658488	240	+	.	ID=scaffold61|size850897:hit:14593:1.3.0.6;Name=species:scaffold14|size2522936_%2528dbseq-nr_238%2529_%255B1907887%252C1914023%255D|genus:Unspecified;Target=species:scaffold14|size2522936_%2528dbseq-nr_238%2529_%255B1907887%252C1914023%255D|genus:Unspecified 432 493 +
scaffold61|size850897	repeatmasker	match_part	658429	658488	240	+	.	ID=scaffold61|size850897:hsp:27775:1.3.0.6;Parent=scaffold61|size850897:hit:14593:1.3.0.6;Target=species:scaffold14|size2522936_%252528dbseq-nr_238%252529_%25255B1907887%25252C1914023%25255D|genus:Unspecified 432 493 +
scaffold61|size850897	repeatmasker	match	658655	664833	56811	+	.	ID=scaffold61|size850897:hit:14594:1.3.0.6;Name=species:scaffold61|size850897_%2528dbseq-nr_469%2529_%255B660064%252C666147%255D|genus:Unspecified;Target=species:scaffold61|size850897_%2528dbseq-nr_469%2529_%255B660064%252C666147%255D|genus:Unspecified 1 6084 +
scaffold61|size850897	repeatmasker	match_part	658655	664833	56811	+	.	ID=scaffold61|size850897:hsp:27776:1.3.0.6;Parent=scaffold61|size850897:hit:14594:1.3.0.6;Target=species:scaffold61|size850897_%252528dbseq-nr_469%252529_%25255B660064%25252C666147%25255D|genus:Unspecified 1 6084 +
scaffold61|size850897	repeatmasker	match	664942	665483	409	+	.	ID=scaffold61|size850897:hit:14595:1.3.0.6;Name=species:scaffold233|size717952_%2528dbseq-nr_637%2529_%255B346609%252C352715%255D|genus:Unspecified;Target=species:scaffold233|size717952_%2528dbseq-nr_637%2529_%255B346609%252C352715%255D|genus:Unspecified 4673 5234 +
scaffold61|size850897	repeatmasker	match_part	664942	665483	409	+	.	ID=scaffold61|size850897:hsp:27777:1.3.0.6;Parent=scaffold61|size850897:hit:14595:1.3.0.6;Target=species:scaffold233|size717952_%252528dbseq-nr_637%252529_%25255B346609%25252C352715%25255D|genus:Unspecified 4673 5234 +
scaffold61|size850897	repeatrunner	protein_match	666091	666755	103	-	.	ID=scaffold61|size850897:hit:14596:1.3.0.6;Name=gi|15227509|ref|NP_178904.1|;Target=gi|15227509|ref|NP_178904.1| 14 156 +
scaffold61|size850897	repeatrunner	match_part	666091	666755	103	-	.	ID=scaffold61|size850897:hsp:27778:1.3.0.6;Parent=scaffold61|size850897:hit:14596:1.3.0.6;Target=gi|15227509|ref|NP_178904.1| 14 156 +
scaffold61|size850897	repeatmasker	match	666841	667077	247	+	.	ID=scaffold61|size850897:hit:14597:1.3.0.6;Name=species:scaffold21|size630201_%2528dbseq-nr_224%2529_%255B497027%252C503169%255D|genus:Unspecified;Target=species:scaffold21|size630201_%2528dbseq-nr_224%2529_%255B497027%252C503169%255D|genus:Unspecified 2657 2896 +
scaffold61|size850897	repeatmasker	match_part	666841	667077	247	+	.	ID=scaffold61|size850897:hsp:27779:1.3.0.6;Parent=scaffold61|size850897:hit:14597:1.3.0.6;Target=species:scaffold21|size630201_%252528dbseq-nr_224%252529_%25255B497027%25252C503169%25255D|genus:Unspecified 2657 2896 +
scaffold61|size850897	repeatrunner	protein_match	667135	667275	124	-	.	ID=scaffold61|size850897:hit:14598:1.3.0.6;Name=gi|5777385|emb|CAB53448.1|;Target=gi|5777385|emb|CAB53448.1| 15 61 +
scaffold61|size850897	repeatrunner	match_part	667135	667275	124	-	.	ID=scaffold61|size850897:hsp:27780:1.3.0.6;Parent=scaffold61|size850897:hit:14598:1.3.0.6;Target=gi|5777385|emb|CAB53448.1| 15 61 +
scaffold61|size850897	repeatmasker	match	667580	667974	495	+	.	ID=scaffold61|size850897:hit:14599:1.3.0.6;Name=species:scaffold202|size335976_%2528dbseq-nr_697%2529_%255B254124%252C260329%255D|genus:Unspecified;Target=species:scaffold202|size335976_%2528dbseq-nr_697%2529_%255B254124%252C260329%255D|genus:Unspecified 2386 2751 +
scaffold61|size850897	repeatmasker	match_part	667580	667974	495	+	.	ID=scaffold61|size850897:hsp:27781:1.3.0.6;Parent=scaffold61|size850897:hit:14599:1.3.0.6;Target=species:scaffold202|size335976_%252528dbseq-nr_697%252529_%25255B254124%25252C260329%25255D|genus:Unspecified 2386 2751 +
scaffold61|size850897	repeatmasker	match	668138	668200	413	+	.	ID=scaffold61|size850897:hit:14600:1.3.0.6;Name=species:scaffold21|size630201_%2528dbseq-nr_224%2529_%255B497027%252C503169%255D|genus:Unspecified;Target=species:scaffold21|size630201_%2528dbseq-nr_224%2529_%255B497027%252C503169%255D|genus:Unspecified 4223 4284 +
scaffold61|size850897	repeatmasker	match_part	668138	668200	413	+	.	ID=scaffold61|size850897:hsp:27782:1.3.0.6;Parent=scaffold61|size850897:hit:14600:1.3.0.6;Target=species:scaffold21|size630201_%252528dbseq-nr_224%252529_%25255B497027%25252C503169%25255D|genus:Unspecified 4223 4284 +
scaffold61|size850897	repeatmasker	match	669996	670125	242	+	.	ID=scaffold61|size850897:hit:14601:1.3.0.6;Name=species:scaffold21|size630201_%2528dbseq-nr_224%2529_%255B497027%252C503169%255D|genus:Unspecified;Target=species:scaffold21|size630201_%2528dbseq-nr_224%2529_%255B497027%252C503169%255D|genus:Unspecified 5676 5800 +
scaffold61|size850897	repeatmasker	match_part	669996	670125	242	+	.	ID=scaffold61|size850897:hsp:27783:1.3.0.6;Parent=scaffold61|size850897:hit:14601:1.3.0.6;Target=species:scaffold21|size630201_%252528dbseq-nr_224%252529_%25255B497027%25252C503169%25255D|genus:Unspecified 5676 5800 +
scaffold61|size850897	repeatmasker	match	670222	670349	760	+	.	ID=scaffold61|size850897:hit:14602:1.3.0.6;Name=species:rnd-1_family-928|genus:Unknown;Target=species:rnd-1_family-928|genus:Unknown 1 87 +
scaffold61|size850897	repeatmasker	match_part	670222	670349	760	+	.	ID=scaffold61|size850897:hsp:27784:1.3.0.6;Parent=scaffold61|size850897:hit:14602:1.3.0.6;Target=species:rnd-1_family-928|genus:Unknown 1 87 +
scaffold61|size850897	repeatmasker	match	670476	675925	17148	+	.	ID=scaffold61|size850897:hit:14603:1.3.0.6;Name=species:rnd-1_family-252|genus:Unknown;Target=species:rnd-1_family-252|genus:Unknown 1195 3521 +
scaffold61|size850897	repeatmasker	match_part	670476	675925	17148	+	.	ID=scaffold61|size850897:hsp:27785:1.3.0.6;Parent=scaffold61|size850897:hit:14603:1.3.0.6;Target=species:rnd-1_family-252|genus:Unknown 1195 3521 +
scaffold61|size850897	repeatmasker	match	676175	676711	934	+	.	ID=scaffold61|size850897:hit:14604:1.3.0.6;Name=species:rnd-1_family-863|genus:Unknown;Target=species:rnd-1_family-863|genus:Unknown 271 813 +
scaffold61|size850897	repeatmasker	match_part	676175	676711	934	+	.	ID=scaffold61|size850897:hsp:27786:1.3.0.6;Parent=scaffold61|size850897:hit:14604:1.3.0.6;Target=species:rnd-1_family-863|genus:Unknown 271 813 +
scaffold61|size850897	repeatmasker	match	677053	677560	3040	+	.	ID=scaffold61|size850897:hit:14605:1.3.0.6;Name=species:genome_10_276|genus:Unspecified;Target=species:genome_10_276|genus:Unspecified 153 658 +
scaffold61|size850897	repeatmasker	match_part	677053	677560	3040	+	.	ID=scaffold61|size850897:hsp:27787:1.3.0.6;Parent=scaffold61|size850897:hit:14605:1.3.0.6;Target=species:genome_10_276|genus:Unspecified 153 658 +
scaffold61|size850897	repeatmasker	match	677780	678056	825	+	.	ID=scaffold61|size850897:hit:14606:1.3.0.6;Name=species:rnd-1_family-352|genus:Unknown;Target=species:rnd-1_family-352|genus:Unknown 37 314 +
scaffold61|size850897	repeatmasker	match_part	677780	678056	825	+	.	ID=scaffold61|size850897:hsp:27788:1.3.0.6;Parent=scaffold61|size850897:hit:14606:1.3.0.6;Target=species:rnd-1_family-352|genus:Unknown 37 314 +
scaffold61|size850897	repeatmasker	match	678349	681270	17296	+	.	ID=scaffold61|size850897:hit:14607:1.3.0.6;Name=species:rnd-1_family-498|genus:Unknown;Target=species:rnd-1_family-498|genus:Unknown 671 3501 +
scaffold61|size850897	repeatmasker	match_part	678349	681270	17296	+	.	ID=scaffold61|size850897:hsp:27789:1.3.0.6;Parent=scaffold61|size850897:hit:14607:1.3.0.6;Target=species:rnd-1_family-498|genus:Unknown 671 3501 +
scaffold61|size850897	repeatmasker	match	681326	683641	4794	+	.	ID=scaffold61|size850897:hit:14608:1.3.0.6;Name=species:rnd-1_family-517|genus:Unknown;Target=species:rnd-1_family-517|genus:Unknown 585 1453 +
scaffold61|size850897	repeatmasker	match_part	681326	683641	4794	+	.	ID=scaffold61|size850897:hsp:27790:1.3.0.6;Parent=scaffold61|size850897:hit:14608:1.3.0.6;Target=species:rnd-1_family-517|genus:Unknown 585 1453 +
scaffold61|size850897	repeatmasker	match	683746	689042	15715	+	.	ID=scaffold61|size850897:hit:14609:1.3.0.6;Name=species:rnd-1_family-1108|genus:Unknown;Target=species:rnd-1_family-1108|genus:Unknown 1 2666 +
scaffold61|size850897	repeatmasker	match_part	683746	689042	15715	+	.	ID=scaffold61|size850897:hsp:27791:1.3.0.6;Parent=scaffold61|size850897:hit:14609:1.3.0.6;Target=species:rnd-1_family-1108|genus:Unknown 1 2666 +
scaffold61|size850897	repeatmasker	match	689293	691493	3703	+	.	ID=scaffold61|size850897:hit:14610:1.3.0.6;Name=species:rnd-1_family-410|genus:Unknown;Target=species:rnd-1_family-410|genus:Unknown 930 1641 +
scaffold61|size850897	repeatmasker	match_part	689293	691493	3703	+	.	ID=scaffold61|size850897:hsp:27792:1.3.0.6;Parent=scaffold61|size850897:hit:14610:1.3.0.6;Target=species:rnd-1_family-410|genus:Unknown 930 1641 +
scaffold61|size850897	repeatmasker	match	691540	700000	25101	+	.	ID=scaffold61|size850897:hit:14611:1.3.0.6;Name=species:rnd-1_family-28|genus:LTR%252FGypsy;Target=species:rnd-1_family-28|genus:LTR%252FGypsy 646 4430 +
scaffold61|size850897	repeatmasker	match_part	691540	700000	25101	+	.	ID=scaffold61|size850897:hsp:27793:1.3.0.6;Parent=scaffold61|size850897:hit:14611:1.3.0.6;Target=species:rnd-1_family-28|genus:LTR%25252FGypsy 646 4430 +
scaffold61|size850897	repeatmasker	match	715337	715383	36	+	.	ID=scaffold61|size850897:hit:14612:1.3.0.7;Name=species:%2528CCTGCCAAAG%2529n|genus:Simple_repeat;Target=species:%2528CCTGCCAAAG%2529n|genus:Simple_repeat 1 47 +
scaffold61|size850897	repeatmasker	match_part	715337	715383	36	+	.	ID=scaffold61|size850897:hsp:27794:1.3.0.7;Parent=scaffold61|size850897:hit:14612:1.3.0.7;Target=species:%252528CCTGCCAAAG%252529n|genus:Simple_repeat 1 47 +
scaffold61|size850897	repeatmasker	match	715562	715609	17	+	.	ID=scaffold61|size850897:hit:14613:1.3.0.7;Name=species:%2528AAT%2529n|genus:Simple_repeat;Target=species:%2528AAT%2529n|genus:Simple_repeat 1 47 +
scaffold61|size850897	repeatmasker	match_part	715562	715609	17	+	.	ID=scaffold61|size850897:hsp:27795:1.3.0.7;Parent=scaffold61|size850897:hit:14613:1.3.0.7;Target=species:%252528AAT%252529n|genus:Simple_repeat 1 47 +
scaffold61|size850897	repeatmasker	match	715072	715117	29	+	.	ID=scaffold61|size850897:hit:14614:1.3.0.7;Name=species:%2528CCTGCCGAAG%2529n|genus:Simple_repeat;Target=species:%2528CCTGCCGAAG%2529n|genus:Simple_repeat 1 46 +
scaffold61|size850897	repeatmasker	match_part	715072	715117	29	+	.	ID=scaffold61|size850897:hsp:27796:1.3.0.7;Parent=scaffold61|size850897:hit:14614:1.3.0.7;Target=species:%252528CCTGCCGAAG%252529n|genus:Simple_repeat 1 46 +
scaffold61|size850897	repeatmasker	match	717830	717945	23	+	.	ID=scaffold61|size850897:hit:14615:1.3.0.7;Name=species:%2528GACGAA%2529n|genus:Simple_repeat;Target=species:%2528GACGAA%2529n|genus:Simple_repeat 1 119 +
scaffold61|size850897	repeatmasker	match_part	717830	717945	23	+	.	ID=scaffold61|size850897:hsp:27797:1.3.0.7;Parent=scaffold61|size850897:hit:14615:1.3.0.7;Target=species:%252528GACGAA%252529n|genus:Simple_repeat 1 119 +
scaffold61|size850897	repeatmasker	match	719856	719938	53	+	.	ID=scaffold61|size850897:hit:14616:1.3.0.7;Name=species:%2528AATT%2529n|genus:Simple_repeat;Target=species:%2528AATT%2529n|genus:Simple_repeat 1 83 +
scaffold61|size850897	repeatmasker	match_part	719856	719938	53	+	.	ID=scaffold61|size850897:hsp:27798:1.3.0.7;Parent=scaffold61|size850897:hit:14616:1.3.0.7;Target=species:%252528AATT%252529n|genus:Simple_repeat 1 83 +
scaffold61|size850897	repeatmasker	match	721020	721062	28	+	.	ID=scaffold61|size850897:hit:14617:1.3.0.7;Name=species:%2528CTT%2529n|genus:Simple_repeat;Target=species:%2528CTT%2529n|genus:Simple_repeat 1 43 +
scaffold61|size850897	repeatmasker	match_part	721020	721062	28	+	.	ID=scaffold61|size850897:hsp:27799:1.3.0.7;Parent=scaffold61|size850897:hit:14617:1.3.0.7;Target=species:%252528CTT%252529n|genus:Simple_repeat 1 43 +
scaffold61|size850897	repeatmasker	match	813521	813574	61	+	.	ID=scaffold61|size850897:hit:14618:1.3.0.7;Name=species:%2528CCT%2529n|genus:Simple_repeat;Target=species:%2528CCT%2529n|genus:Simple_repeat 1 54 +
scaffold61|size850897	repeatmasker	match_part	813521	813574	61	+	.	ID=scaffold61|size850897:hsp:27800:1.3.0.7;Parent=scaffold61|size850897:hit:14618:1.3.0.7;Target=species:%252528CCT%252529n|genus:Simple_repeat 1 54 +
scaffold61|size850897	repeatmasker	match	721905	722002	115	+	.	ID=scaffold61|size850897:hit:14619:1.3.0.7;Name=species:%2528AT%2529n|genus:Simple_repeat;Target=species:%2528AT%2529n|genus:Simple_repeat 1 98 +
scaffold61|size850897	repeatmasker	match_part	721905	722002	115	+	.	ID=scaffold61|size850897:hsp:27801:1.3.0.7;Parent=scaffold61|size850897:hit:14619:1.3.0.7;Target=species:%252528AT%252529n|genus:Simple_repeat 1 98 +
scaffold61|size850897	repeatmasker	match	701508	701549	40	+	.	ID=scaffold61|size850897:hit:14620:1.3.0.7;Name=species:%2528ATGTGTAA%2529n|genus:Simple_repeat;Target=species:%2528ATGTGTAA%2529n|genus:Simple_repeat 1 42 +
scaffold61|size850897	repeatmasker	match_part	701508	701549	40	+	.	ID=scaffold61|size850897:hsp:27802:1.3.0.7;Parent=scaffold61|size850897:hit:14620:1.3.0.7;Target=species:%252528ATGTGTAA%252529n|genus:Simple_repeat 1 42 +
scaffold61|size850897	repeatmasker	match	823938	824966	496	+	.	ID=scaffold61|size850897:hit:14621:1.3.0.7;Name=species:%2528CTTTG%2529n|genus:Simple_repeat;Target=species:%2528CTTTG%2529n|genus:Simple_repeat 1 1009 +
scaffold61|size850897	repeatmasker	match_part	823938	824966	496	+	.	ID=scaffold61|size850897:hsp:27803:1.3.0.7;Parent=scaffold61|size850897:hit:14621:1.3.0.7;Target=species:%252528CTTTG%252529n|genus:Simple_repeat 1 1009 +
scaffold61|size850897	repeatmasker	match	815798	815832	33	+	.	ID=scaffold61|size850897:hit:14622:1.3.0.7;Name=species:%2528CTC%2529n|genus:Simple_repeat;Target=species:%2528CTC%2529n|genus:Simple_repeat 1 35 +
scaffold61|size850897	repeatmasker	match_part	815798	815832	33	+	.	ID=scaffold61|size850897:hsp:27804:1.3.0.7;Parent=scaffold61|size850897:hit:14622:1.3.0.7;Target=species:%252528CTC%252529n|genus:Simple_repeat 1 35 +
scaffold61|size850897	repeatmasker	match	816170	816243	63	+	.	ID=scaffold61|size850897:hit:14623:1.3.0.7;Name=species:%2528CTC%2529n|genus:Simple_repeat;Target=species:%2528CTC%2529n|genus:Simple_repeat 1 74 +
scaffold61|size850897	repeatmasker	match_part	816170	816243	63	+	.	ID=scaffold61|size850897:hsp:27805:1.3.0.7;Parent=scaffold61|size850897:hit:14623:1.3.0.7;Target=species:%252528CTC%252529n|genus:Simple_repeat 1 74 +
scaffold61|size850897	repeatmasker	match	728545	728568	12	+	.	ID=scaffold61|size850897:hit:14624:1.3.0.7;Name=species:%2528GTT%2529n|genus:Simple_repeat;Target=species:%2528GTT%2529n|genus:Simple_repeat 1 24 +
scaffold61|size850897	repeatmasker	match_part	728545	728568	12	+	.	ID=scaffold61|size850897:hsp:27806:1.3.0.7;Parent=scaffold61|size850897:hit:14624:1.3.0.7;Target=species:%252528GTT%252529n|genus:Simple_repeat 1 24 +
scaffold61|size850897	repeatmasker	match	700001	701507	2986	+	.	ID=scaffold61|size850897:hit:14625:1.3.0.7;Name=species:genome_2_20801|genus:Unspecified;Target=species:genome_2_20801|genus:Unspecified 1 423 +
scaffold61|size850897	repeatmasker	match_part	700001	701507	2986	+	.	ID=scaffold61|size850897:hsp:27807:1.3.0.7;Parent=scaffold61|size850897:hit:14625:1.3.0.7;Target=species:genome_2_20801|genus:Unspecified 1 423 +
scaffold61|size850897	repeatmasker	match	701550	702843	1968	+	.	ID=scaffold61|size850897:hit:14626:1.3.0.7;Name=species:genome_2_5130|genus:Unspecified;Target=species:genome_2_5130|genus:Unspecified 1 565 +
scaffold61|size850897	repeatmasker	match_part	701550	702843	1968	+	.	ID=scaffold61|size850897:hsp:27808:1.3.0.7;Parent=scaffold61|size850897:hit:14626:1.3.0.7;Target=species:genome_2_5130|genus:Unspecified 1 565 +
scaffold61|size850897	repeatmasker	match	702919	703537	942	+	.	ID=scaffold61|size850897:hit:14627:1.3.0.7;Name=species:rnd-5_family-1320|genus:Unknown;Target=species:rnd-5_family-1320|genus:Unknown 1 465 +
scaffold61|size850897	repeatmasker	match_part	702919	703537	942	+	.	ID=scaffold61|size850897:hsp:27809:1.3.0.7;Parent=scaffold61|size850897:hit:14627:1.3.0.7;Target=species:rnd-5_family-1320|genus:Unknown 1 465 +
scaffold61|size850897	repeatmasker	match	703613	704645	2953	+	.	ID=scaffold61|size850897:hit:14628:1.3.0.7;Name=species:genome_6_12811|genus:Unspecified;Target=species:genome_6_12811|genus:Unspecified 1 745 +
scaffold61|size850897	repeatmasker	match_part	703613	704645	2953	+	.	ID=scaffold61|size850897:hsp:27810:1.3.0.7;Parent=scaffold61|size850897:hit:14628:1.3.0.7;Target=species:genome_6_12811|genus:Unspecified 1 745 +
scaffold61|size850897	repeatmasker	match	704715	705538	1800	+	.	ID=scaffold61|size850897:hit:14629:1.3.0.7;Name=species:rnd-1_family-482|genus:Unknown;Target=species:rnd-1_family-482|genus:Unknown 6 837 +
scaffold61|size850897	repeatmasker	match_part	704715	705538	1800	+	.	ID=scaffold61|size850897:hsp:27811:1.3.0.7;Parent=scaffold61|size850897:hit:14629:1.3.0.7;Target=species:rnd-1_family-482|genus:Unknown 6 837 +
scaffold61|size850897	repeatmasker	match	705599	706278	949	+	.	ID=scaffold61|size850897:hit:14630:1.3.0.7;Name=species:rnd-1_family-363|genus:Unknown;Target=species:rnd-1_family-363|genus:Unknown 1 523 +
scaffold61|size850897	repeatmasker	match_part	705599	706278	949	+	.	ID=scaffold61|size850897:hsp:27812:1.3.0.7;Parent=scaffold61|size850897:hit:14630:1.3.0.7;Target=species:rnd-1_family-363|genus:Unknown 1 523 +
scaffold61|size850897	repeatmasker	match	706348	709399	1899	+	.	ID=scaffold61|size850897:hit:14631:1.3.0.7;Name=species:rnd-1_family-482|genus:Unknown;Target=species:rnd-1_family-482|genus:Unknown 1369 2244 +
scaffold61|size850897	repeatmasker	match_part	706348	709399	1899	+	.	ID=scaffold61|size850897:hsp:27813:1.3.0.7;Parent=scaffold61|size850897:hit:14631:1.3.0.7;Target=species:rnd-1_family-482|genus:Unknown 1369 2244 +
scaffold61|size850897	repeatmasker	match	709535	710642	1038	+	.	ID=scaffold61|size850897:hit:14632:1.3.0.7;Name=species:rnd-1_family-738|genus:Unknown;Target=species:rnd-1_family-738|genus:Unknown 309 1191 +
scaffold61|size850897	repeatmasker	match_part	709535	710642	1038	+	.	ID=scaffold61|size850897:hsp:27814:1.3.0.7;Parent=scaffold61|size850897:hit:14632:1.3.0.7;Target=species:rnd-1_family-738|genus:Unknown 309 1191 +
scaffold61|size850897	repeatmasker	match	710831	713252	4441	+	.	ID=scaffold61|size850897:hit:14633:1.3.0.7;Name=species:rnd-5_family-1257|genus:Unknown;Target=species:rnd-5_family-1257|genus:Unknown 171 2264 +
scaffold61|size850897	repeatmasker	match_part	710831	713252	4441	+	.	ID=scaffold61|size850897:hsp:27815:1.3.0.7;Parent=scaffold61|size850897:hit:14633:1.3.0.7;Target=species:rnd-5_family-1257|genus:Unknown 171 2264 +
scaffold61|size850897	repeatmasker	match	713553	715071	3004	+	.	ID=scaffold61|size850897:hit:14634:1.3.0.7;Name=species:genome_1_13889|genus:Unspecified;Target=species:genome_1_13889|genus:Unspecified 16 404 +
scaffold61|size850897	repeatmasker	match_part	713553	715071	3004	+	.	ID=scaffold61|size850897:hsp:27816:1.3.0.7;Parent=scaffold61|size850897:hit:14634:1.3.0.7;Target=species:genome_1_13889|genus:Unspecified 16 404 +
scaffold61|size850897	repeatmasker	match	715118	715336	3776	+	.	ID=scaffold61|size850897:hit:14635:1.3.0.7;Name=species:genome_10_2906|genus:Unspecified;Target=species:genome_10_2906|genus:Unspecified 260 512 +
scaffold61|size850897	repeatmasker	match_part	715118	715336	3776	+	.	ID=scaffold61|size850897:hsp:27817:1.3.0.7;Parent=scaffold61|size850897:hit:14635:1.3.0.7;Target=species:genome_10_2906|genus:Unspecified 260 512 +
scaffold61|size850897	repeatmasker	match	715384	715542	3776	+	.	ID=scaffold61|size850897:hit:14636:1.3.0.7;Name=species:genome_10_2906|genus:Unspecified;Target=species:genome_10_2906|genus:Unspecified 513 623 +
scaffold61|size850897	repeatmasker	match_part	715384	715542	3776	+	.	ID=scaffold61|size850897:hsp:27818:1.3.0.7;Parent=scaffold61|size850897:hit:14636:1.3.0.7;Target=species:genome_10_2906|genus:Unspecified 513 623 +
scaffold61|size850897	repeatmasker	match	715828	716775	1486	+	.	ID=scaffold61|size850897:hit:14637:1.3.0.7;Name=species:rnd-1_family-363|genus:Unknown;Target=species:rnd-1_family-363|genus:Unknown 1 528 +
scaffold61|size850897	repeatmasker	match_part	715828	716775	1486	+	.	ID=scaffold61|size850897:hsp:27819:1.3.0.7;Parent=scaffold61|size850897:hit:14637:1.3.0.7;Target=species:rnd-1_family-363|genus:Unknown 1 528 +
scaffold61|size850897	repeatmasker	match	717030	717361	827	+	.	ID=scaffold61|size850897:hit:14638:1.3.0.7;Name=species:rnd-1_family-812|genus:Unknown;Target=species:rnd-1_family-812|genus:Unknown 56 389 +
scaffold61|size850897	repeatmasker	match_part	717030	717361	827	+	.	ID=scaffold61|size850897:hsp:27820:1.3.0.7;Parent=scaffold61|size850897:hit:14638:1.3.0.7;Target=species:rnd-1_family-812|genus:Unknown 56 389 +
scaffold61|size850897	repeatmasker	match	718942	719845	6113	+	.	ID=scaffold61|size850897:hit:14639:1.3.0.7;Name=species:rnd-1_family-369|genus:Unknown;Target=species:rnd-1_family-369|genus:Unknown 234 1011 +
scaffold61|size850897	repeatmasker	match_part	718942	719845	6113	+	.	ID=scaffold61|size850897:hsp:27821:1.3.0.7;Parent=scaffold61|size850897:hit:14639:1.3.0.7;Target=species:rnd-1_family-369|genus:Unknown 234 1011 +
scaffold61|size850897	repeatmasker	match	719943	721018	5265	+	.	ID=scaffold61|size850897:hit:14640:1.3.0.7;Name=species:rnd-1_family-103|genus:Unknown;Target=species:rnd-1_family-103|genus:Unknown 1 674 +
scaffold61|size850897	repeatmasker	match_part	719943	721018	5265	+	.	ID=scaffold61|size850897:hsp:27822:1.3.0.7;Parent=scaffold61|size850897:hit:14640:1.3.0.7;Target=species:rnd-1_family-103|genus:Unknown 1 674 +
scaffold61|size850897	repeatmasker	match	721063	721904	12991	+	.	ID=scaffold61|size850897:hit:14641:1.3.0.7;Name=species:rnd-1_family-32|genus:rRNA;Target=species:rnd-1_family-32|genus:rRNA 29 884 +
scaffold61|size850897	repeatmasker	match_part	721063	721904	12991	+	.	ID=scaffold61|size850897:hsp:27823:1.3.0.7;Parent=scaffold61|size850897:hit:14641:1.3.0.7;Target=species:rnd-1_family-32|genus:rRNA 29 884 +
scaffold61|size850897	repeatmasker	match	722003	725462	12991	+	.	ID=scaffold61|size850897:hit:14642:1.3.0.7;Name=species:rnd-1_family-32|genus:rRNA;Target=species:rnd-1_family-32|genus:rRNA 885 1635 +
scaffold61|size850897	repeatmasker	match_part	722003	725462	12991	+	.	ID=scaffold61|size850897:hsp:27824:1.3.0.7;Parent=scaffold61|size850897:hit:14642:1.3.0.7;Target=species:rnd-1_family-32|genus:rRNA 885 1635 +
scaffold61|size850897	repeatmasker	match	732326	732521	742	+	.	ID=scaffold61|size850897:hit:14643:1.3.0.7;Name=species:rnd-4_family-32|genus:Unknown;Target=species:rnd-4_family-32|genus:Unknown 220 417 +
scaffold61|size850897	repeatmasker	match_part	732326	732521	742	+	.	ID=scaffold61|size850897:hsp:27825:1.3.0.7;Parent=scaffold61|size850897:hit:14643:1.3.0.7;Target=species:rnd-4_family-32|genus:Unknown 220 417 +
scaffold61|size850897	repeatmasker	match	732958	733114	814	+	.	ID=scaffold61|size850897:hit:14644:1.3.0.7;Name=species:rnd-4_family-32|genus:Unknown;Target=species:rnd-4_family-32|genus:Unknown 1 150 +
scaffold61|size850897	repeatmasker	match_part	732958	733114	814	+	.	ID=scaffold61|size850897:hsp:27826:1.3.0.7;Parent=scaffold61|size850897:hit:14644:1.3.0.7;Target=species:rnd-4_family-32|genus:Unknown 1 150 +
scaffold61|size850897	repeatmasker	match	733916	733952	228	+	.	ID=scaffold61|size850897:hit:14645:1.3.0.7;Name=species:rnd-5_family-2311|genus:Unknown;Target=species:rnd-5_family-2311|genus:Unknown 275 311 +
scaffold61|size850897	repeatmasker	match_part	733916	733952	228	+	.	ID=scaffold61|size850897:hsp:27827:1.3.0.7;Parent=scaffold61|size850897:hit:14645:1.3.0.7;Target=species:rnd-5_family-2311|genus:Unknown 275 311 +
scaffold61|size850897	repeatmasker	match	734075	734199	462	+	.	ID=scaffold61|size850897:hit:14646:1.3.0.7;Name=species:scaffold433|size259623_%2528dbseq-nr_699%2529_%255B187890%252C193857%255D|genus:Unspecified;Target=species:scaffold433|size259623_%2528dbseq-nr_699%2529_%255B187890%252C193857%255D|genus:Unspecified 5550 5671 +
scaffold61|size850897	repeatmasker	match_part	734075	734199	462	+	.	ID=scaffold61|size850897:hsp:27828:1.3.0.7;Parent=scaffold61|size850897:hit:14646:1.3.0.7;Target=species:scaffold433|size259623_%252528dbseq-nr_699%252529_%25255B187890%25252C193857%25255D|genus:Unspecified 5550 5671 +
scaffold61|size850897	repeatmasker	match	734989	735115	372	+	.	ID=scaffold61|size850897:hit:14647:1.3.0.7;Name=species:rnd-3_family-180|genus:Unknown;Target=species:rnd-3_family-180|genus:Unknown 318 449 +
scaffold61|size850897	repeatmasker	match_part	734989	735115	372	+	.	ID=scaffold61|size850897:hsp:27829:1.3.0.7;Parent=scaffold61|size850897:hit:14647:1.3.0.7;Target=species:rnd-3_family-180|genus:Unknown 318 449 +
scaffold61|size850897	repeatmasker	match	735198	735349	245	+	.	ID=scaffold61|size850897:hit:14648:1.3.0.7;Name=species:rnd-5_family-3853|genus:Unknown;Target=species:rnd-5_family-3853|genus:Unknown 115 245 +
scaffold61|size850897	repeatmasker	match_part	735198	735349	245	+	.	ID=scaffold61|size850897:hsp:27830:1.3.0.7;Parent=scaffold61|size850897:hit:14648:1.3.0.7;Target=species:rnd-5_family-3853|genus:Unknown 115 245 +
scaffold61|size850897	repeatmasker	match	735434	735611	326	+	.	ID=scaffold61|size850897:hit:14649:1.3.0.7;Name=species:rnd-1_family-117|genus:Unknown;Target=species:rnd-1_family-117|genus:Unknown 2 62 +
scaffold61|size850897	repeatmasker	match_part	735434	735611	326	+	.	ID=scaffold61|size850897:hsp:27831:1.3.0.7;Parent=scaffold61|size850897:hit:14649:1.3.0.7;Target=species:rnd-1_family-117|genus:Unknown 2 62 +
scaffold61|size850897	repeatmasker	match	736648	736817	268	+	.	ID=scaffold61|size850897:hit:14650:1.3.0.7;Name=species:rnd-5_family-3853|genus:Unknown;Target=species:rnd-5_family-3853|genus:Unknown 61 186 +
scaffold61|size850897	repeatmasker	match_part	736648	736817	268	+	.	ID=scaffold61|size850897:hsp:27832:1.3.0.7;Parent=scaffold61|size850897:hit:14650:1.3.0.7;Target=species:rnd-5_family-3853|genus:Unknown 61 186 +
scaffold61|size850897	repeatmasker	match	736945	737906	5193	+	.	ID=scaffold61|size850897:hit:14651:1.3.0.7;Name=species:genome_2_19287|genus:Unspecified;Target=species:genome_2_19287|genus:Unspecified 1 652 +
scaffold61|size850897	repeatmasker	match_part	736945	737906	5193	+	.	ID=scaffold61|size850897:hsp:27833:1.3.0.7;Parent=scaffold61|size850897:hit:14651:1.3.0.7;Target=species:genome_2_19287|genus:Unspecified 1 652 +
scaffold61|size850897	repeatmasker	match	746535	748637	7263	+	.	ID=scaffold61|size850897:hit:14652:1.3.0.7;Name=species:genome_10_8722|genus:Unspecified;Target=species:genome_10_8722|genus:Unspecified 2 823 +
scaffold61|size850897	repeatmasker	match_part	746535	748637	7263	+	.	ID=scaffold61|size850897:hsp:27834:1.3.0.7;Parent=scaffold61|size850897:hit:14652:1.3.0.7;Target=species:genome_10_8722|genus:Unspecified 2 823 +
scaffold61|size850897	repeatmasker	match	748909	751948	5824	+	.	ID=scaffold61|size850897:hit:14653:1.3.0.7;Name=species:rnd-5_family-505|genus:Unknown;Target=species:rnd-5_family-505|genus:Unknown 16 1832 +
scaffold61|size850897	repeatmasker	match_part	748909	751948	5824	+	.	ID=scaffold61|size850897:hsp:27835:1.3.0.7;Parent=scaffold61|size850897:hit:14653:1.3.0.7;Target=species:rnd-5_family-505|genus:Unknown 16 1832 +
scaffold61|size850897	repeatmasker	match	752030	753959	3916	+	.	ID=scaffold61|size850897:hit:14654:1.3.0.7;Name=species:rnd-1_family-692|genus:Unknown;Target=species:rnd-1_family-692|genus:Unknown 1 963 +
scaffold61|size850897	repeatmasker	match_part	752030	753959	3916	+	.	ID=scaffold61|size850897:hsp:27836:1.3.0.7;Parent=scaffold61|size850897:hit:14654:1.3.0.7;Target=species:rnd-1_family-692|genus:Unknown 1 963 +
scaffold61|size850897	repeatmasker	match	754038	754241	656	+	.	ID=scaffold61|size850897:hit:14655:1.3.0.7;Name=species:rnd-5_family-788|genus:Unknown;Target=species:rnd-5_family-788|genus:Unknown 358 558 +
scaffold61|size850897	repeatmasker	match_part	754038	754241	656	+	.	ID=scaffold61|size850897:hsp:27837:1.3.0.7;Parent=scaffold61|size850897:hit:14655:1.3.0.7;Target=species:rnd-5_family-788|genus:Unknown 358 558 +
scaffold61|size850897	repeatmasker	match	754633	755107	2231	+	.	ID=scaffold61|size850897:hit:14656:1.3.0.7;Name=species:rnd-1_family-338|genus:Unknown;Target=species:rnd-1_family-338|genus:Unknown 3 412 +
scaffold61|size850897	repeatmasker	match_part	754633	755107	2231	+	.	ID=scaffold61|size850897:hsp:27838:1.3.0.7;Parent=scaffold61|size850897:hit:14656:1.3.0.7;Target=species:rnd-1_family-338|genus:Unknown 3 412 +
scaffold61|size850897	repeatmasker	match	755276	756312	2378	+	.	ID=scaffold61|size850897:hit:14657:1.3.0.7;Name=species:rnd-3_family-211|genus:DNA%252FTcMar-Tc2;Target=species:rnd-3_family-211|genus:DNA%252FTcMar-Tc2 1 788 +
scaffold61|size850897	repeatmasker	match_part	755276	756312	2378	+	.	ID=scaffold61|size850897:hsp:27839:1.3.0.7;Parent=scaffold61|size850897:hit:14657:1.3.0.7;Target=species:rnd-3_family-211|genus:DNA%25252FTcMar-Tc2 1 788 +
scaffold61|size850897	repeatmasker	match	756494	756717	465	+	.	ID=scaffold61|size850897:hit:14658:1.3.0.7;Name=species:rnd-5_family-766|genus:DNA%252FTcMar-Tc2;Target=species:rnd-5_family-766|genus:DNA%252FTcMar-Tc2 246 472 +
scaffold61|size850897	repeatmasker	match_part	756494	756717	465	+	.	ID=scaffold61|size850897:hsp:27840:1.3.0.7;Parent=scaffold61|size850897:hit:14658:1.3.0.7;Target=species:rnd-5_family-766|genus:DNA%25252FTcMar-Tc2 246 472 +
scaffold61|size850897	repeatmasker	match	757021	757175	441	+	.	ID=scaffold61|size850897:hit:14659:1.3.0.7;Name=species:genome_9_1663|genus:Unspecified;Target=species:genome_9_1663|genus:Unspecified 23 172 +
scaffold61|size850897	repeatmasker	match_part	757021	757175	441	+	.	ID=scaffold61|size850897:hsp:27841:1.3.0.7;Parent=scaffold61|size850897:hit:14659:1.3.0.7;Target=species:genome_9_1663|genus:Unspecified 23 172 +
scaffold61|size850897	repeatmasker	match	757275	757895	688	+	.	ID=scaffold61|size850897:hit:14660:1.3.0.7;Name=species:genome_3_7906|genus:Unspecified;Target=species:genome_3_7906|genus:Unspecified 1 467 +
scaffold61|size850897	repeatmasker	match_part	757275	757895	688	+	.	ID=scaffold61|size850897:hsp:27842:1.3.0.7;Parent=scaffold61|size850897:hit:14660:1.3.0.7;Target=species:genome_3_7906|genus:Unspecified 1 467 +
scaffold61|size850897	repeatmasker	match	757957	758068	400	+	.	ID=scaffold61|size850897:hit:14661:1.3.0.7;Name=species:rnd-1_family-377|genus:Unknown;Target=species:rnd-1_family-377|genus:Unknown 11 123 +
scaffold61|size850897	repeatmasker	match_part	757957	758068	400	+	.	ID=scaffold61|size850897:hsp:27843:1.3.0.7;Parent=scaffold61|size850897:hit:14661:1.3.0.7;Target=species:rnd-1_family-377|genus:Unknown 11 123 +
scaffold61|size850897	repeatmasker	match	758366	759004	696	+	.	ID=scaffold61|size850897:hit:14662:1.3.0.7;Name=species:rnd-1_family-207|genus:DNA%252FTcMar-Tc2;Target=species:rnd-1_family-207|genus:DNA%252FTcMar-Tc2 19 515 +
scaffold61|size850897	repeatmasker	match_part	758366	759004	696	+	.	ID=scaffold61|size850897:hsp:27844:1.3.0.7;Parent=scaffold61|size850897:hit:14662:1.3.0.7;Target=species:rnd-1_family-207|genus:DNA%25252FTcMar-Tc2 19 515 +
scaffold61|size850897	repeatmasker	match	759069	759696	1906	+	.	ID=scaffold61|size850897:hit:14663:1.3.0.7;Name=species:rnd-5_family-4111|genus:Unknown;Target=species:rnd-5_family-4111|genus:Unknown 1 598 +
scaffold61|size850897	repeatmasker	match_part	759069	759696	1906	+	.	ID=scaffold61|size850897:hsp:27845:1.3.0.7;Parent=scaffold61|size850897:hit:14663:1.3.0.7;Target=species:rnd-5_family-4111|genus:Unknown 1 598 +
scaffold61|size850897	repeatmasker	match	759740	760337	735	+	.	ID=scaffold61|size850897:hit:14664:1.3.0.7;Name=species:rnd-1_family-89|genus:Unknown;Target=species:rnd-1_family-89|genus:Unknown 198 576 +
scaffold61|size850897	repeatmasker	match_part	759740	760337	735	+	.	ID=scaffold61|size850897:hsp:27846:1.3.0.7;Parent=scaffold61|size850897:hit:14664:1.3.0.7;Target=species:rnd-1_family-89|genus:Unknown 198 576 +
scaffold61|size850897	repeatmasker	match	760691	760822	492	+	.	ID=scaffold61|size850897:hit:14665:1.3.0.7;Name=species:rnd-1_family-190|genus:Unknown;Target=species:rnd-1_family-190|genus:Unknown 1 134 +
scaffold61|size850897	repeatmasker	match_part	760691	760822	492	+	.	ID=scaffold61|size850897:hsp:27847:1.3.0.7;Parent=scaffold61|size850897:hit:14665:1.3.0.7;Target=species:rnd-1_family-190|genus:Unknown 1 134 +
scaffold61|size850897	repeatmasker	match	763137	763207	240	+	.	ID=scaffold61|size850897:hit:14666:1.3.0.7;Name=species:genome_2_11238|genus:Unspecified;Target=species:genome_2_11238|genus:Unspecified 598 672 +
scaffold61|size850897	repeatmasker	match_part	763137	763207	240	+	.	ID=scaffold61|size850897:hsp:27848:1.3.0.7;Parent=scaffold61|size850897:hit:14666:1.3.0.7;Target=species:genome_2_11238|genus:Unspecified 598 672 +
scaffold61|size850897	repeatmasker	match	763342	763705	704	+	.	ID=scaffold61|size850897:hit:14667:1.3.0.7;Name=species:genome_9_21658|genus:Unspecified;Target=species:genome_9_21658|genus:Unspecified 279 524 +
scaffold61|size850897	repeatmasker	match_part	763342	763705	704	+	.	ID=scaffold61|size850897:hsp:27849:1.3.0.7;Parent=scaffold61|size850897:hit:14667:1.3.0.7;Target=species:genome_9_21658|genus:Unspecified 279 524 +
scaffold61|size850897	repeatmasker	match	763828	763918	251	+	.	ID=scaffold61|size850897:hit:14668:1.3.0.7;Name=species:rnd-4_family-406|genus:Unknown;Target=species:rnd-4_family-406|genus:Unknown 16 114 +
scaffold61|size850897	repeatmasker	match_part	763828	763918	251	+	.	ID=scaffold61|size850897:hsp:27850:1.3.0.7;Parent=scaffold61|size850897:hit:14668:1.3.0.7;Target=species:rnd-4_family-406|genus:Unknown 16 114 +
scaffold61|size850897	repeatmasker	match	764176	764344	408	+	.	ID=scaffold61|size850897:hit:14669:1.3.0.7;Name=species:genome_3_21671|genus:Unspecified;Target=species:genome_3_21671|genus:Unspecified 1 164 +
scaffold61|size850897	repeatmasker	match_part	764176	764344	408	+	.	ID=scaffold61|size850897:hsp:27851:1.3.0.7;Parent=scaffold61|size850897:hit:14669:1.3.0.7;Target=species:genome_3_21671|genus:Unspecified 1 164 +
scaffold61|size850897	repeatmasker	match	765915	766359	1622	+	.	ID=scaffold61|size850897:hit:14670:1.3.0.7;Name=species:genome_7_3728|genus:Unspecified;Target=species:genome_7_3728|genus:Unspecified 1 450 +
scaffold61|size850897	repeatmasker	match_part	765915	766359	1622	+	.	ID=scaffold61|size850897:hsp:27852:1.3.0.7;Parent=scaffold61|size850897:hit:14670:1.3.0.7;Target=species:genome_7_3728|genus:Unspecified 1 450 +
scaffold61|size850897	repeatmasker	match	766508	766744	779	+	.	ID=scaffold61|size850897:hit:14671:1.3.0.7;Name=species:genome_5_8084|genus:Unspecified;Target=species:genome_5_8084|genus:Unspecified 3 243 +
scaffold61|size850897	repeatmasker	match_part	766508	766744	779	+	.	ID=scaffold61|size850897:hsp:27853:1.3.0.7;Parent=scaffold61|size850897:hit:14671:1.3.0.7;Target=species:genome_5_8084|genus:Unspecified 3 243 +
scaffold61|size850897	repeatmasker	match	766797	767260	906	+	.	ID=scaffold61|size850897:hit:14672:1.3.0.7;Name=species:genome_5_8084|genus:Unspecified;Target=species:genome_5_8084|genus:Unspecified 225 477 +
scaffold61|size850897	repeatmasker	match_part	766797	767260	906	+	.	ID=scaffold61|size850897:hsp:27854:1.3.0.7;Parent=scaffold61|size850897:hit:14672:1.3.0.7;Target=species:genome_5_8084|genus:Unspecified 225 477 +
scaffold61|size850897	repeatmasker	match	767601	768258	2777	+	.	ID=scaffold61|size850897:hit:14673:1.3.0.7;Name=species:genome_5_11572|genus:Unspecified;Target=species:genome_5_11572|genus:Unspecified 8 429 +
scaffold61|size850897	repeatmasker	match_part	767601	768258	2777	+	.	ID=scaffold61|size850897:hsp:27855:1.3.0.7;Parent=scaffold61|size850897:hit:14673:1.3.0.7;Target=species:genome_5_11572|genus:Unspecified 8 429 +
scaffold61|size850897	repeatmasker	match	768314	768362	255	+	.	ID=scaffold61|size850897:hit:14674:1.3.0.7;Name=species:rnd-1_family-409|genus:Unknown;Target=species:rnd-1_family-409|genus:Unknown 392 440 +
scaffold61|size850897	repeatmasker	match_part	768314	768362	255	+	.	ID=scaffold61|size850897:hsp:27856:1.3.0.7;Parent=scaffold61|size850897:hit:14674:1.3.0.7;Target=species:rnd-1_family-409|genus:Unknown 392 440 +
scaffold61|size850897	repeatmasker	match	768462	769368	1979	+	.	ID=scaffold61|size850897:hit:14675:1.3.0.7;Name=species:genome_1_5806|genus:Unspecified;Target=species:genome_1_5806|genus:Unspecified 374 784 +
scaffold61|size850897	repeatmasker	match_part	768462	769368	1979	+	.	ID=scaffold61|size850897:hsp:27857:1.3.0.7;Parent=scaffold61|size850897:hit:14675:1.3.0.7;Target=species:genome_1_5806|genus:Unspecified 374 784 +
scaffold61|size850897	repeatmasker	match	770225	770567	492	+	.	ID=scaffold61|size850897:hit:14676:1.3.0.7;Name=species:rnd-1_family-409|genus:Unknown;Target=species:rnd-1_family-409|genus:Unknown 583 717 +
scaffold61|size850897	repeatmasker	match_part	770225	770567	492	+	.	ID=scaffold61|size850897:hsp:27858:1.3.0.7;Parent=scaffold61|size850897:hit:14676:1.3.0.7;Target=species:rnd-1_family-409|genus:Unknown 583 717 +
scaffold61|size850897	repeatmasker	match	770724	770827	575	+	.	ID=scaffold61|size850897:hit:14677:1.3.0.7;Name=species:rnd-1_family-1243|genus:Unknown;Target=species:rnd-1_family-1243|genus:Unknown 29 132 +
scaffold61|size850897	repeatmasker	match_part	770724	770827	575	+	.	ID=scaffold61|size850897:hsp:27859:1.3.0.7;Parent=scaffold61|size850897:hit:14677:1.3.0.7;Target=species:rnd-1_family-1243|genus:Unknown 29 132 +
scaffold61|size850897	repeatmasker	match	770913	771388	2730	+	.	ID=scaffold61|size850897:hit:14678:1.3.0.7;Name=species:rnd-1_family-558|genus:Unknown;Target=species:rnd-1_family-558|genus:Unknown 2 487 +
scaffold61|size850897	repeatmasker	match_part	770913	771388	2730	+	.	ID=scaffold61|size850897:hsp:27860:1.3.0.7;Parent=scaffold61|size850897:hit:14678:1.3.0.7;Target=species:rnd-1_family-558|genus:Unknown 2 487 +
scaffold61|size850897	repeatmasker	match	771431	771844	1345	+	.	ID=scaffold61|size850897:hit:14679:1.3.0.7;Name=species:genome_2_5751|genus:Unspecified;Target=species:genome_2_5751|genus:Unspecified 1 266 +
scaffold61|size850897	repeatmasker	match_part	771431	771844	1345	+	.	ID=scaffold61|size850897:hsp:27861:1.3.0.7;Parent=scaffold61|size850897:hit:14679:1.3.0.7;Target=species:genome_2_5751|genus:Unspecified 1 266 +
scaffold61|size850897	repeatmasker	match	777770	778993	4008	+	.	ID=scaffold61|size850897:hit:14680:1.3.0.7;Name=species:genome_11_13808|genus:Unspecified;Target=species:genome_11_13808|genus:Unspecified 1 668 +
scaffold61|size850897	repeatmasker	match_part	777770	778993	4008	+	.	ID=scaffold61|size850897:hsp:27862:1.3.0.7;Parent=scaffold61|size850897:hit:14680:1.3.0.7;Target=species:genome_11_13808|genus:Unspecified 1 668 +
scaffold61|size850897	repeatmasker	match	781224	781779	824	+	.	ID=scaffold61|size850897:hit:14681:1.3.0.7;Name=species:rnd-1_family-705|genus:Unknown;Target=species:rnd-1_family-705|genus:Unknown 2 271 +
scaffold61|size850897	repeatmasker	match_part	781224	781779	824	+	.	ID=scaffold61|size850897:hsp:27863:1.3.0.7;Parent=scaffold61|size850897:hit:14681:1.3.0.7;Target=species:rnd-1_family-705|genus:Unknown 2 271 +
scaffold61|size850897	repeatmasker	match	782894	784063	1834	+	.	ID=scaffold61|size850897:hit:14682:1.3.0.7;Name=species:rnd-5_family-120|genus:DNA%252FTcMar-ISRm11;Target=species:rnd-5_family-120|genus:DNA%252FTcMar-ISRm11 895 1394 +
scaffold61|size850897	repeatmasker	match_part	782894	784063	1834	+	.	ID=scaffold61|size850897:hsp:27864:1.3.0.7;Parent=scaffold61|size850897:hit:14682:1.3.0.7;Target=species:rnd-5_family-120|genus:DNA%25252FTcMar-ISRm11 895 1394 +
scaffold61|size850897	repeatmasker	match	786014	786298	1581	+	.	ID=scaffold61|size850897:hit:14683:1.3.0.7;Name=species:genome_7_3728|genus:Unspecified;Target=species:genome_7_3728|genus:Unspecified 167 452 +
scaffold61|size850897	repeatmasker	match_part	786014	786298	1581	+	.	ID=scaffold61|size850897:hsp:27865:1.3.0.7;Parent=scaffold61|size850897:hit:14683:1.3.0.7;Target=species:genome_7_3728|genus:Unspecified 167 452 +
scaffold61|size850897	repeatmasker	match	787407	788091	2143	+	.	ID=scaffold61|size850897:hit:14684:1.3.0.7;Name=species:rnd-1_family-958|genus:Unknown;Target=species:rnd-1_family-958|genus:Unknown 22 667 +
scaffold61|size850897	repeatmasker	match_part	787407	788091	2143	+	.	ID=scaffold61|size850897:hsp:27866:1.3.0.7;Parent=scaffold61|size850897:hit:14684:1.3.0.7;Target=species:rnd-1_family-958|genus:Unknown 22 667 +
scaffold61|size850897	repeatmasker	match	788671	789007	506	+	.	ID=scaffold61|size850897:hit:14685:1.3.0.7;Name=species:genome_7_3728|genus:Unspecified;Target=species:genome_7_3728|genus:Unspecified 1 148 +
scaffold61|size850897	repeatmasker	match_part	788671	789007	506	+	.	ID=scaffold61|size850897:hsp:27867:1.3.0.7;Parent=scaffold61|size850897:hit:14685:1.3.0.7;Target=species:genome_7_3728|genus:Unspecified 1 148 +
scaffold61|size850897	repeatmasker	match	789323	789523	333	+	.	ID=scaffold61|size850897:hit:14686:1.3.0.7;Name=species:rnd-5_family-392|genus:Unknown;Target=species:rnd-5_family-392|genus:Unknown 333 522 +
scaffold61|size850897	repeatmasker	match_part	789323	789523	333	+	.	ID=scaffold61|size850897:hsp:27868:1.3.0.7;Parent=scaffold61|size850897:hit:14686:1.3.0.7;Target=species:rnd-5_family-392|genus:Unknown 333 522 +
scaffold61|size850897	repeatmasker	match	790363	790425	366	+	.	ID=scaffold61|size850897:hit:14687:1.3.0.7;Name=species:scaffold148|size484791_%2528dbseq-nr_708%2529_%255B394079%252C400011%255D|genus:Unspecified;Target=species:scaffold148|size484791_%2528dbseq-nr_708%2529_%255B394079%252C400011%255D|genus:Unspecified 4129 4190 +
scaffold61|size850897	repeatmasker	match_part	790363	790425	366	+	.	ID=scaffold61|size850897:hsp:27869:1.3.0.7;Parent=scaffold61|size850897:hit:14687:1.3.0.7;Target=species:scaffold148|size484791_%252528dbseq-nr_708%252529_%25255B394079%25252C400011%25255D|genus:Unspecified 4129 4190 +
scaffold61|size850897	repeatmasker	match	790609	790914	484	+	.	ID=scaffold61|size850897:hit:14688:1.3.0.7;Name=species:scaffold117|size307802_%2528dbseq-nr_563%2529_%255B124658%252C130759%255D|genus:Unspecified;Target=species:scaffold117|size307802_%2528dbseq-nr_563%2529_%255B124658%252C130759%255D|genus:Unspecified 3318 3829 +
scaffold61|size850897	repeatmasker	match_part	790609	790914	484	+	.	ID=scaffold61|size850897:hsp:27870:1.3.0.7;Parent=scaffold61|size850897:hit:14688:1.3.0.7;Target=species:scaffold117|size307802_%252528dbseq-nr_563%252529_%25255B124658%25252C130759%25255D|genus:Unspecified 3318 3829 +
scaffold61|size850897	repeatmasker	match	791586	791749	245	+	.	ID=scaffold61|size850897:hit:14689:1.3.0.7;Name=species:scaffold42|size1068717_%2528dbseq-nr_92%2529_%255B845121%252C851216%255D|genus:Unspecified;Target=species:scaffold42|size1068717_%2528dbseq-nr_92%2529_%255B845121%252C851216%255D|genus:Unspecified 2658 2783 +
scaffold61|size850897	repeatmasker	match_part	791586	791749	245	+	.	ID=scaffold61|size850897:hsp:27871:1.3.0.7;Parent=scaffold61|size850897:hit:14689:1.3.0.7;Target=species:scaffold42|size1068717_%252528dbseq-nr_92%252529_%25255B845121%25252C851216%25255D|genus:Unspecified 2658 2783 +
scaffold61|size850897	repeatrunner	protein_match	791802	792414	84	+	.	ID=scaffold61|size850897:hit:14690:1.3.0.7;Name=gi|7243258|dbj|BAA92694.1|;Target=gi|7243258|dbj|BAA92694.1| 15 115 +
scaffold61|size850897	repeatrunner	match_part	791802	792414	84	+	.	ID=scaffold61|size850897:hsp:27872:1.3.0.7;Parent=scaffold61|size850897:hit:14690:1.3.0.7;Target=gi|7243258|dbj|BAA92694.1| 15 115 +
scaffold61|size850897	repeatmasker	match	793656	793754	252	+	.	ID=scaffold61|size850897:hit:14691:1.3.0.7;Name=species:scaffold208|size262725_%2528dbseq-nr_431%2529_%255B103277%252C109396%255D|genus:Unspecified;Target=species:scaffold208|size262725_%2528dbseq-nr_431%2529_%255B103277%252C109396%255D|genus:Unspecified 5343 5432 +
scaffold61|size850897	repeatmasker	match_part	793656	793754	252	+	.	ID=scaffold61|size850897:hsp:27873:1.3.0.7;Parent=scaffold61|size850897:hit:14691:1.3.0.7;Target=species:scaffold208|size262725_%252528dbseq-nr_431%252529_%25255B103277%25252C109396%25255D|genus:Unspecified 5343 5432 +
scaffold61|size850897	repeatmasker	match	793939	793986	238	+	.	ID=scaffold61|size850897:hit:14692:1.3.0.7;Name=species:scaffold177|size204315_%2528dbseq-nr_273%2529_%255B38496%252C44408%255D|genus:Unspecified;Target=species:scaffold177|size204315_%2528dbseq-nr_273%2529_%255B38496%252C44408%255D|genus:Unspecified 334 381 +
scaffold61|size850897	repeatmasker	match_part	793939	793986	238	+	.	ID=scaffold61|size850897:hsp:27874:1.3.0.7;Parent=scaffold61|size850897:hit:14692:1.3.0.7;Target=species:scaffold177|size204315_%252528dbseq-nr_273%252529_%25255B38496%25252C44408%25255D|genus:Unspecified 334 381 +
scaffold61|size850897	repeatmasker	match	794057	794184	595	+	.	ID=scaffold61|size850897:hit:14693:1.3.0.7;Name=species:rnd-1_family-928|genus:Unknown;Target=species:rnd-1_family-928|genus:Unknown 1 87 +
scaffold61|size850897	repeatmasker	match_part	794057	794184	595	+	.	ID=scaffold61|size850897:hsp:27875:1.3.0.7;Parent=scaffold61|size850897:hit:14693:1.3.0.7;Target=species:rnd-1_family-928|genus:Unknown 1 87 +
scaffold61|size850897	repeatmasker	match	794762	794938	378	+	.	ID=scaffold61|size850897:hit:14694:1.3.0.7;Name=species:rnd-1_family-365|genus:Unknown;Target=species:rnd-1_family-365|genus:Unknown 6 136 +
scaffold61|size850897	repeatmasker	match_part	794762	794938	378	+	.	ID=scaffold61|size850897:hsp:27876:1.3.0.7;Parent=scaffold61|size850897:hit:14694:1.3.0.7;Target=species:rnd-1_family-365|genus:Unknown 6 136 +
scaffold61|size850897	repeatmasker	match	795015	795149	234	+	.	ID=scaffold61|size850897:hit:14695:1.3.0.7;Name=species:rnd-4_family-98|genus:DNA%252FhAT-Tag1;Target=species:rnd-4_family-98|genus:DNA%252FhAT-Tag1 893 1026 +
scaffold61|size850897	repeatmasker	match_part	795015	795149	234	+	.	ID=scaffold61|size850897:hsp:27877:1.3.0.7;Parent=scaffold61|size850897:hit:14695:1.3.0.7;Target=species:rnd-4_family-98|genus:DNA%25252FhAT-Tag1 893 1026 +
scaffold61|size850897	repeatmasker	match	795256	795876	410	+	.	ID=scaffold61|size850897:hit:14696:1.3.0.7;Name=species:rnd-1_family-157|genus:Unknown;Target=species:rnd-1_family-157|genus:Unknown 1751 2213 +
scaffold61|size850897	repeatmasker	match_part	795256	795876	410	+	.	ID=scaffold61|size850897:hsp:27878:1.3.0.7;Parent=scaffold61|size850897:hit:14696:1.3.0.7;Target=species:rnd-1_family-157|genus:Unknown 1751 2213 +
scaffold61|size850897	repeatmasker	match	795976	796366	1038	+	.	ID=scaffold61|size850897:hit:14697:1.3.0.7;Name=species:rnd-3_family-259|genus:Unknown;Target=species:rnd-3_family-259|genus:Unknown 227 637 +
scaffold61|size850897	repeatmasker	match_part	795976	796366	1038	+	.	ID=scaffold61|size850897:hsp:27879:1.3.0.7;Parent=scaffold61|size850897:hit:14697:1.3.0.7;Target=species:rnd-3_family-259|genus:Unknown 227 637 +
scaffold61|size850897	repeatmasker	match	796629	796807	602	+	.	ID=scaffold61|size850897:hit:14698:1.3.0.7;Name=species:rnd-5_family-4676|genus:Unknown;Target=species:rnd-5_family-4676|genus:Unknown 1285 1472 +
scaffold61|size850897	repeatmasker	match_part	796629	796807	602	+	.	ID=scaffold61|size850897:hsp:27880:1.3.0.7;Parent=scaffold61|size850897:hit:14698:1.3.0.7;Target=species:rnd-5_family-4676|genus:Unknown 1285 1472 +
scaffold61|size850897	repeatmasker	match	796976	797153	419	+	.	ID=scaffold61|size850897:hit:14699:1.3.0.7;Name=species:rnd-1_family-919|genus:DNA%252FGinger;Target=species:rnd-1_family-919|genus:DNA%252FGinger 351 528 +
scaffold61|size850897	repeatmasker	match_part	796976	797153	419	+	.	ID=scaffold61|size850897:hsp:27881:1.3.0.7;Parent=scaffold61|size850897:hit:14699:1.3.0.7;Target=species:rnd-1_family-919|genus:DNA%25252FGinger 351 528 +
scaffold61|size850897	repeatmasker	match	797251	797764	2768	+	.	ID=scaffold61|size850897:hit:14700:1.3.0.7;Name=species:genome_2_13625|genus:Unspecified;Target=species:genome_2_13625|genus:Unspecified 1 505 +
scaffold61|size850897	repeatmasker	match_part	797251	797764	2768	+	.	ID=scaffold61|size850897:hsp:27882:1.3.0.7;Parent=scaffold61|size850897:hit:14700:1.3.0.7;Target=species:genome_2_13625|genus:Unspecified 1 505 +
scaffold61|size850897	repeatmasker	match	797962	798233	908	+	.	ID=scaffold61|size850897:hit:14701:1.3.0.7;Name=species:rnd-1_family-1112|genus:Unknown;Target=species:rnd-1_family-1112|genus:Unknown 11 290 +
scaffold61|size850897	repeatmasker	match_part	797962	798233	908	+	.	ID=scaffold61|size850897:hsp:27883:1.3.0.7;Parent=scaffold61|size850897:hit:14701:1.3.0.7;Target=species:rnd-1_family-1112|genus:Unknown 11 290 +
scaffold61|size850897	repeatmasker	match	798830	799722	3670	+	.	ID=scaffold61|size850897:hit:14702:1.3.0.7;Name=species:genome_2_21040|genus:Unspecified;Target=species:genome_2_21040|genus:Unspecified 1 530 +
scaffold61|size850897	repeatmasker	match_part	798830	799722	3670	+	.	ID=scaffold61|size850897:hsp:27884:1.3.0.7;Parent=scaffold61|size850897:hit:14702:1.3.0.7;Target=species:genome_2_21040|genus:Unspecified 1 530 +
scaffold61|size850897	repeatmasker	match	799808	799898	307	+	.	ID=scaffold61|size850897:hit:14703:1.3.0.7;Name=species:rnd-4_family-237|genus:Unknown;Target=species:rnd-4_family-237|genus:Unknown 37 129 +
scaffold61|size850897	repeatmasker	match_part	799808	799898	307	+	.	ID=scaffold61|size850897:hsp:27885:1.3.0.7;Parent=scaffold61|size850897:hit:14703:1.3.0.7;Target=species:rnd-4_family-237|genus:Unknown 37 129 +
scaffold61|size850897	repeatmasker	match	800438	801427	1038	+	.	ID=scaffold61|size850897:hit:14704:1.3.0.7;Name=species:rnd-5_family-4906|genus:Unknown;Target=species:rnd-5_family-4906|genus:Unknown 4 452 +
scaffold61|size850897	repeatmasker	match_part	800438	801427	1038	+	.	ID=scaffold61|size850897:hsp:27886:1.3.0.7;Parent=scaffold61|size850897:hit:14704:1.3.0.7;Target=species:rnd-5_family-4906|genus:Unknown 4 452 +
scaffold61|size850897	repeatmasker	match	801533	801652	337	+	.	ID=scaffold61|size850897:hit:14705:1.3.0.7;Name=species:rnd-1_family-402|genus:DNA%252FPiggyBac;Target=species:rnd-1_family-402|genus:DNA%252FPiggyBac 1 122 +
scaffold61|size850897	repeatmasker	match_part	801533	801652	337	+	.	ID=scaffold61|size850897:hsp:27887:1.3.0.7;Parent=scaffold61|size850897:hit:14705:1.3.0.7;Target=species:rnd-1_family-402|genus:DNA%25252FPiggyBac 1 122 +
scaffold61|size850897	repeatmasker	match	801841	802130	765	+	.	ID=scaffold61|size850897:hit:14706:1.3.0.7;Name=species:rnd-1_family-402|genus:DNA%252FPiggyBac;Target=species:rnd-1_family-402|genus:DNA%252FPiggyBac 323 602 +
scaffold61|size850897	repeatmasker	match_part	801841	802130	765	+	.	ID=scaffold61|size850897:hsp:27888:1.3.0.7;Parent=scaffold61|size850897:hit:14706:1.3.0.7;Target=species:rnd-1_family-402|genus:DNA%25252FPiggyBac 323 602 +
scaffold61|size850897	repeatmasker	match	802192	802434	1305	+	.	ID=scaffold61|size850897:hit:14707:1.3.0.7;Name=species:rnd-1_family-337|genus:LTR%252FERVK;Target=species:rnd-1_family-337|genus:LTR%252FERVK 7 247 +
scaffold61|size850897	repeatmasker	match_part	802192	802434	1305	+	.	ID=scaffold61|size850897:hsp:27889:1.3.0.7;Parent=scaffold61|size850897:hit:14707:1.3.0.7;Target=species:rnd-1_family-337|genus:LTR%25252FERVK 7 247 +
scaffold61|size850897	repeatmasker	match	804655	805667	4007	+	.	ID=scaffold61|size850897:hit:14708:1.3.0.7;Name=species:genome_11_5837|genus:Unspecified;Target=species:genome_11_5837|genus:Unspecified 1 472 +
scaffold61|size850897	repeatmasker	match_part	804655	805667	4007	+	.	ID=scaffold61|size850897:hsp:27890:1.3.0.7;Parent=scaffold61|size850897:hit:14708:1.3.0.7;Target=species:genome_11_5837|genus:Unspecified 1 472 +
scaffold61|size850897	repeatmasker	match	805713	806065	1159	+	.	ID=scaffold61|size850897:hit:14709:1.3.0.7;Name=species:genome_5_9467|genus:Unspecified;Target=species:genome_5_9467|genus:Unspecified 261 476 +
scaffold61|size850897	repeatmasker	match_part	805713	806065	1159	+	.	ID=scaffold61|size850897:hsp:27891:1.3.0.7;Parent=scaffold61|size850897:hit:14709:1.3.0.7;Target=species:genome_5_9467|genus:Unspecified 261 476 +
scaffold61|size850897	repeatmasker	match	806113	807627	4343	+	.	ID=scaffold61|size850897:hit:14710:1.3.0.7;Name=species:rnd-5_family-2893|genus:Unknown;Target=species:rnd-5_family-2893|genus:Unknown 198 1054 +
scaffold61|size850897	repeatmasker	match_part	806113	807627	4343	+	.	ID=scaffold61|size850897:hsp:27892:1.3.0.7;Parent=scaffold61|size850897:hit:14710:1.3.0.7;Target=species:rnd-5_family-2893|genus:Unknown 198 1054 +
scaffold61|size850897	repeatmasker	match	808232	810410	284	+	.	ID=scaffold61|size850897:hit:14711:1.3.0.7;Name=species:rnd-4_family-1417|genus:Unknown;Target=species:rnd-4_family-1417|genus:Unknown 15 421 +
scaffold61|size850897	repeatmasker	match_part	808232	810410	284	+	.	ID=scaffold61|size850897:hsp:27893:1.3.0.7;Parent=scaffold61|size850897:hit:14711:1.3.0.7;Target=species:rnd-4_family-1417|genus:Unknown 15 421 +
scaffold61|size850897	repeatmasker	match	810565	810663	549	+	.	ID=scaffold61|size850897:hit:14712:1.3.0.7;Name=species:rnd-1_family-1226|genus:Unknown;Target=species:rnd-1_family-1226|genus:Unknown 9 109 +
scaffold61|size850897	repeatmasker	match_part	810565	810663	549	+	.	ID=scaffold61|size850897:hsp:27894:1.3.0.7;Parent=scaffold61|size850897:hit:14712:1.3.0.7;Target=species:rnd-1_family-1226|genus:Unknown 9 109 +
scaffold61|size850897	repeatmasker	match	810706	811231	3034	+	.	ID=scaffold61|size850897:hit:14713:1.3.0.7;Name=species:rnd-1_family-644|genus:Unknown;Target=species:rnd-1_family-644|genus:Unknown 608 1105 +
scaffold61|size850897	repeatmasker	match_part	810706	811231	3034	+	.	ID=scaffold61|size850897:hsp:27895:1.3.0.7;Parent=scaffold61|size850897:hit:14713:1.3.0.7;Target=species:rnd-1_family-644|genus:Unknown 608 1105 +
scaffold61|size850897	repeatmasker	match	811335	812608	3456	+	.	ID=scaffold61|size850897:hit:14714:1.3.0.7;Name=species:rnd-1_family-644|genus:Unknown;Target=species:rnd-1_family-644|genus:Unknown 1 601 +
scaffold61|size850897	repeatmasker	match_part	811335	812608	3456	+	.	ID=scaffold61|size850897:hsp:27896:1.3.0.7;Parent=scaffold61|size850897:hit:14714:1.3.0.7;Target=species:rnd-1_family-644|genus:Unknown 1 601 +
scaffold61|size850897	repeatmasker	match	812665	812897	1579	+	.	ID=scaffold61|size850897:hit:14715:1.3.0.7;Name=species:rnd-1_family-1167|genus:Unknown;Target=species:rnd-1_family-1167|genus:Unknown 1 235 +
scaffold61|size850897	repeatmasker	match_part	812665	812897	1579	+	.	ID=scaffold61|size850897:hsp:27897:1.3.0.7;Parent=scaffold61|size850897:hit:14715:1.3.0.7;Target=species:rnd-1_family-1167|genus:Unknown 1 235 +
scaffold61|size850897	repeatmasker	match	812997	813208	482	+	.	ID=scaffold61|size850897:hit:14716:1.3.0.7;Name=species:rnd-1_family-594|genus:Unknown;Target=species:rnd-1_family-594|genus:Unknown 1 209 +
scaffold61|size850897	repeatmasker	match_part	812997	813208	482	+	.	ID=scaffold61|size850897:hsp:27898:1.3.0.7;Parent=scaffold61|size850897:hit:14716:1.3.0.7;Target=species:rnd-1_family-594|genus:Unknown 1 209 +
scaffold61|size850897	repeatmasker	match	813381	813445	236	+	.	ID=scaffold61|size850897:hit:14717:1.3.0.7;Name=species:rnd-5_family-2402|genus:Unknown;Target=species:rnd-5_family-2402|genus:Unknown 437 513 +
scaffold61|size850897	repeatmasker	match_part	813381	813445	236	+	.	ID=scaffold61|size850897:hsp:27899:1.3.0.7;Parent=scaffold61|size850897:hit:14717:1.3.0.7;Target=species:rnd-5_family-2402|genus:Unknown 437 513 +
scaffold61|size850897	repeatmasker	match	813682	814158	2808	+	.	ID=scaffold61|size850897:hit:14718:1.3.0.7;Name=species:rnd-1_family-911|genus:Unknown;Target=species:rnd-1_family-911|genus:Unknown 1 481 +
scaffold61|size850897	repeatmasker	match_part	813682	814158	2808	+	.	ID=scaffold61|size850897:hsp:27900:1.3.0.7;Parent=scaffold61|size850897:hit:14718:1.3.0.7;Target=species:rnd-1_family-911|genus:Unknown 1 481 +
scaffold61|size850897	repeatmasker	match	814283	815210	2745	+	.	ID=scaffold61|size850897:hit:14719:1.3.0.7;Name=species:rnd-1_family-509|genus:Unknown;Target=species:rnd-1_family-509|genus:Unknown 1 1131 +
scaffold61|size850897	repeatmasker	match_part	814283	815210	2745	+	.	ID=scaffold61|size850897:hsp:27901:1.3.0.7;Parent=scaffold61|size850897:hit:14719:1.3.0.7;Target=species:rnd-1_family-509|genus:Unknown 1 1131 +
scaffold61|size850897	repeatmasker	match	815308	815655	891	+	.	ID=scaffold61|size850897:hit:14720:1.3.0.7;Name=species:rnd-1_family-344|genus:Unknown;Target=species:rnd-1_family-344|genus:Unknown 778 1080 +
scaffold61|size850897	repeatmasker	match_part	815308	815655	891	+	.	ID=scaffold61|size850897:hsp:27902:1.3.0.7;Parent=scaffold61|size850897:hit:14720:1.3.0.7;Target=species:rnd-1_family-344|genus:Unknown 778 1080 +
scaffold61|size850897	repeatmasker	match	815749	816169	1867	+	.	ID=scaffold61|size850897:hit:14721:1.3.0.7;Name=species:rnd-1_family-26|genus:Unknown;Target=species:rnd-1_family-26|genus:Unknown 1 290 +
scaffold61|size850897	repeatmasker	match_part	815749	816169	1867	+	.	ID=scaffold61|size850897:hsp:27903:1.3.0.7;Parent=scaffold61|size850897:hit:14721:1.3.0.7;Target=species:rnd-1_family-26|genus:Unknown 1 290 +
scaffold61|size850897	repeatmasker	match	816244	822100	5118	+	.	ID=scaffold61|size850897:hit:14722:1.3.0.7;Name=species:rnd-1_family-124|genus:Unknown;Target=species:rnd-1_family-124|genus:Unknown 1 623 +
scaffold61|size850897	repeatmasker	match_part	816244	822100	5118	+	.	ID=scaffold61|size850897:hsp:27904:1.3.0.7;Parent=scaffold61|size850897:hit:14722:1.3.0.7;Target=species:rnd-1_family-124|genus:Unknown 1 623 +
scaffold61|size850897	repeatmasker	match	825717	826583	3493	+	.	ID=scaffold61|size850897:hit:14723:1.3.0.7;Name=species:rnd-5_family-6001|genus:Unknown;Target=species:rnd-5_family-6001|genus:Unknown 982 1820 +
scaffold61|size850897	repeatmasker	match_part	825717	826583	3493	+	.	ID=scaffold61|size850897:hsp:27905:1.3.0.7;Parent=scaffold61|size850897:hit:14723:1.3.0.7;Target=species:rnd-5_family-6001|genus:Unknown 982 1820 +
scaffold61|size850897	repeatmasker	match	828041	828175	261	+	.	ID=scaffold61|size850897:hit:14724:1.3.0.7;Name=species:rnd-5_family-3484|genus:Unknown;Target=species:rnd-5_family-3484|genus:Unknown 1161 1298 +
scaffold61|size850897	repeatmasker	match_part	828041	828175	261	+	.	ID=scaffold61|size850897:hsp:27906:1.3.0.7;Parent=scaffold61|size850897:hit:14724:1.3.0.7;Target=species:rnd-5_family-3484|genus:Unknown 1161 1298 +
scaffold61|size850897	repeatmasker	match	829390	830063	4500	+	.	ID=scaffold61|size850897:hit:14725:1.3.0.7;Name=species:genome_1_15962|genus:Unspecified;Target=species:genome_1_15962|genus:Unspecified 1 631 +
scaffold61|size850897	repeatmasker	match_part	829390	830063	4500	+	.	ID=scaffold61|size850897:hsp:27907:1.3.0.7;Parent=scaffold61|size850897:hit:14725:1.3.0.7;Target=species:genome_1_15962|genus:Unspecified 1 631 +
scaffold61|size850897	repeatmasker	match	830492	830942	2912	+	.	ID=scaffold61|size850897:hit:14726:1.3.0.7;Name=species:genome_2_12470|genus:Unspecified;Target=species:genome_2_12470|genus:Unspecified 1 458 +
scaffold61|size850897	repeatmasker	match_part	830492	830942	2912	+	.	ID=scaffold61|size850897:hsp:27908:1.3.0.7;Parent=scaffold61|size850897:hit:14726:1.3.0.7;Target=species:genome_2_12470|genus:Unspecified 1 458 +
scaffold61|size850897	repeatmasker	match	832555	832850	315	+	.	ID=scaffold61|size850897:hit:14727:1.3.0.7;Name=species:rnd-5_family-2623|genus:Unknown;Target=species:rnd-5_family-2623|genus:Unknown 115 346 +
scaffold61|size850897	repeatmasker	match_part	832555	832850	315	+	.	ID=scaffold61|size850897:hsp:27909:1.3.0.7;Parent=scaffold61|size850897:hit:14727:1.3.0.7;Target=species:rnd-5_family-2623|genus:Unknown 115 346 +
scaffold61|size850897	repeatmasker	match	832914	833187	1163	+	.	ID=scaffold61|size850897:hit:14728:1.3.0.7;Name=species:rnd-1_family-373|genus:Unknown;Target=species:rnd-1_family-373|genus:Unknown 3 239 +
scaffold61|size850897	repeatmasker	match_part	832914	833187	1163	+	.	ID=scaffold61|size850897:hsp:27910:1.3.0.7;Parent=scaffold61|size850897:hit:14728:1.3.0.7;Target=species:rnd-1_family-373|genus:Unknown 3 239 +
scaffold61|size850897	repeatmasker	match	833545	833801	363	+	.	ID=scaffold61|size850897:hit:14729:1.3.0.7;Name=species:rnd-1_family-399|genus:Unknown;Target=species:rnd-1_family-399|genus:Unknown 47 318 +
scaffold61|size850897	repeatmasker	match_part	833545	833801	363	+	.	ID=scaffold61|size850897:hsp:27911:1.3.0.7;Parent=scaffold61|size850897:hit:14729:1.3.0.7;Target=species:rnd-1_family-399|genus:Unknown 47 318 +
scaffold61|size850897	repeatmasker	match	833929	834624	3063	+	.	ID=scaffold61|size850897:hit:14730:1.3.0.7;Name=species:genome_12_17919|genus:Unspecified;Target=species:genome_12_17919|genus:Unspecified 1 473 +
scaffold61|size850897	repeatmasker	match_part	833929	834624	3063	+	.	ID=scaffold61|size850897:hsp:27912:1.3.0.7;Parent=scaffold61|size850897:hit:14730:1.3.0.7;Target=species:genome_12_17919|genus:Unspecified 1 473 +
scaffold61|size850897	repeatmasker	match	834737	837809	19287	+	.	ID=scaffold61|size850897:hit:14731:1.3.0.7;Name=species:scaffold29|size1339158_%2528dbseq-nr_696%2529_%255B579210%252C582717%255D|genus:Unspecified;Target=species:scaffold29|size1339158_%2528dbseq-nr_696%2529_%255B579210%252C582717%255D|genus:Unspecified 1 3070 +
scaffold61|size850897	repeatmasker	match_part	834737	837809	19287	+	.	ID=scaffold61|size850897:hsp:27913:1.3.0.7;Parent=scaffold61|size850897:hit:14731:1.3.0.7;Target=species:scaffold29|size1339158_%252528dbseq-nr_696%252529_%25255B579210%25252C582717%25255D|genus:Unspecified 1 3070 +
scaffold61|size850897	repeatrunner	protein_match	838102	838314	145	+	.	ID=scaffold61|size850897:hit:14732:1.3.0.7;Name=gi|13990726|dbj|BAB47216.1|;Target=gi|13990726|dbj|BAB47216.1| 1 69 +
scaffold61|size850897	repeatrunner	match_part	838102	838314	145	+	.	ID=scaffold61|size850897:hsp:27914:1.3.0.7;Parent=scaffold61|size850897:hit:14732:1.3.0.7;Target=gi|13990726|dbj|BAB47216.1| 1 69 +
scaffold61|size850897	repeatmasker	match	839137	839571	2516	+	.	ID=scaffold61|size850897:hit:14733:1.3.0.7;Name=species:scaffold29|size1339158_%2528dbseq-nr_696%2529_%255B579210%252C582717%255D|genus:Unspecified;Target=species:scaffold29|size1339158_%2528dbseq-nr_696%2529_%255B579210%252C582717%255D|genus:Unspecified 3075 3508 +
scaffold61|size850897	repeatmasker	match_part	839137	839571	2516	+	.	ID=scaffold61|size850897:hsp:27915:1.3.0.7;Parent=scaffold61|size850897:hit:14733:1.3.0.7;Target=species:scaffold29|size1339158_%252528dbseq-nr_696%252529_%25255B579210%25252C582717%25255D|genus:Unspecified 3075 3508 +
scaffold61|size850897	repeatmasker	match	840084	840809	3973	+	.	ID=scaffold61|size850897:hit:14734:1.3.0.7;Name=species:rnd-1_family-25|genus:Unknown;Target=species:rnd-1_family-25|genus:Unknown 1 972 +
scaffold61|size850897	repeatmasker	match_part	840084	840809	3973	+	.	ID=scaffold61|size850897:hsp:27916:1.3.0.7;Parent=scaffold61|size850897:hit:14734:1.3.0.7;Target=species:rnd-1_family-25|genus:Unknown 1 972 +
scaffold61|size850897	repeatmasker	match	840872	841009	324	+	.	ID=scaffold61|size850897:hit:14735:1.3.0.7;Name=species:genome_3_8709|genus:Unspecified;Target=species:genome_3_8709|genus:Unspecified 286 422 +
scaffold61|size850897	repeatmasker	match_part	840872	841009	324	+	.	ID=scaffold61|size850897:hsp:27917:1.3.0.7;Parent=scaffold61|size850897:hit:14735:1.3.0.7;Target=species:genome_3_8709|genus:Unspecified 286 422 +
scaffold61|size850897	repeatmasker	match	841119	841686	1968	+	.	ID=scaffold61|size850897:hit:14736:1.3.0.7;Name=species:genome_12_13052|genus:Unspecified;Target=species:genome_12_13052|genus:Unspecified 1 483 +
scaffold61|size850897	repeatmasker	match_part	841119	841686	1968	+	.	ID=scaffold61|size850897:hsp:27918:1.3.0.7;Parent=scaffold61|size850897:hit:14736:1.3.0.7;Target=species:genome_12_13052|genus:Unspecified 1 483 +
scaffold61|size850897	repeatmasker	match	842120	842275	504	+	.	ID=scaffold61|size850897:hit:14737:1.3.0.7;Name=species:genome_3_8709|genus:Unspecified;Target=species:genome_3_8709|genus:Unspecified 1 162 +
scaffold61|size850897	repeatmasker	match_part	842120	842275	504	+	.	ID=scaffold61|size850897:hsp:27919:1.3.0.7;Parent=scaffold61|size850897:hit:14737:1.3.0.7;Target=species:genome_3_8709|genus:Unspecified 1 162 +
scaffold61|size850897	repeatmasker	match	842351	842619	1581	+	.	ID=scaffold61|size850897:hit:14738:1.3.0.7;Name=species:genome_6_15486|genus:Unspecified;Target=species:genome_6_15486|genus:Unspecified 8 255 +
scaffold61|size850897	repeatmasker	match_part	842351	842619	1581	+	.	ID=scaffold61|size850897:hsp:27920:1.3.0.7;Parent=scaffold61|size850897:hit:14738:1.3.0.7;Target=species:genome_6_15486|genus:Unspecified 8 255 +
scaffold61|size850897	repeatmasker	match	847319	849029	695	+	.	ID=scaffold61|size850897:hit:14739:1.3.0.7;Name=species:rnd-1_family-329|genus:Unknown;Target=species:rnd-1_family-329|genus:Unknown 678 3916 +
scaffold61|size850897	repeatmasker	match_part	847319	849029	695	+	.	ID=scaffold61|size850897:hsp:27921:1.3.0.7;Parent=scaffold61|size850897:hit:14739:1.3.0.7;Target=species:rnd-1_family-329|genus:Unknown 678 3916 +
###
scaffold61|size850897	blastx	protein_match	13043	14726	269	+	.	ID=scaffold61|size850897:hit:14740:3.12.0.0;Name=jgi|Thaps3|262645|thaps1_ua_kg.chr_5000284;score=269
scaffold61|size850897	blastx	match_part	13043	13354	269	+	.	ID=scaffold61|size850897:hsp:27922:3.12.0.0;Parent=scaffold61|size850897:hit:14740:3.12.0.0;Target=jgi|Thaps3|262645|thaps1_ua_kg.chr_5000284 2 90 +;Gap=M312
scaffold61|size850897	blastx	match_part	13425	13541	125	+	.	ID=scaffold61|size850897:hsp:27923:3.12.0.0;Parent=scaffold61|size850897:hit:14740:3.12.0.0;Target=jgi|Thaps3|262645|thaps1_ua_kg.chr_5000284 90 128 +;Gap=M117
scaffold61|size850897	blastx	match_part	13732	13830	73	+	.	ID=scaffold61|size850897:hsp:27924:3.12.0.0;Parent=scaffold61|size850897:hit:14740:3.12.0.0;Target=jgi|Thaps3|262645|thaps1_ua_kg.chr_5000284 128 160 +;Gap=M99
scaffold61|size850897	blastx	match_part	13910	14293	147	+	.	ID=scaffold61|size850897:hsp:27925:3.12.0.0;Parent=scaffold61|size850897:hit:14740:3.12.0.0;Target=jgi|Thaps3|262645|thaps1_ua_kg.chr_5000284 169 267 +;Gap=M384
scaffold61|size850897	blastx	match_part	14418	14726	218	+	.	ID=scaffold61|size850897:hsp:27926:3.12.0.0;Parent=scaffold61|size850897:hit:14740:3.12.0.0;Target=jgi|Thaps3|262645|thaps1_ua_kg.chr_5000284 251 355 +;Gap=M309
scaffold61|size850897	blastx	protein_match	13235	14879	131	+	.	ID=scaffold61|size850897:hit:14741:3.12.0.0;Name=jgi|Thaps3|268966|estExt_thaps1_ua_kg.C_chr_50291;score=131
scaffold61|size850897	blastx	match_part	13235	13354	131	+	.	ID=scaffold61|size850897:hsp:27927:3.12.0.0;Parent=scaffold61|size850897:hit:14741:3.12.0.0;Target=jgi|Thaps3|268966|estExt_thaps1_ua_kg.C_chr_50291 3 43 +;Gap=M120
scaffold61|size850897	blastx	match_part	13425	13541	132	+	.	ID=scaffold61|size850897:hsp:27928:3.12.0.0;Parent=scaffold61|size850897:hit:14741:3.12.0.0;Target=jgi|Thaps3|268966|estExt_thaps1_ua_kg.C_chr_50291 43 81 +;Gap=M117
scaffold61|size850897	blastx	match_part	13732	13842	109	+	.	ID=scaffold61|size850897:hsp:27929:3.12.0.0;Parent=scaffold61|size850897:hit:14741:3.12.0.0;Target=jgi|Thaps3|268966|estExt_thaps1_ua_kg.C_chr_50291 87 123 +;Gap=M111
scaffold61|size850897	blastx	match_part	13901	14266	147	+	.	ID=scaffold61|size850897:hsp:27930:3.12.0.0;Parent=scaffold61|size850897:hit:14741:3.12.0.0;Target=jgi|Thaps3|268966|estExt_thaps1_ua_kg.C_chr_50291 119 208 +;Gap=M366
scaffold61|size850897	blastx	match_part	14418	14879	297	+	.	ID=scaffold61|size850897:hsp:27931:3.12.0.0;Parent=scaffold61|size850897:hit:14741:3.12.0.0;Target=jgi|Thaps3|268966|estExt_thaps1_ua_kg.C_chr_50291 201 319 +;Gap=M462
scaffold61|size850897	blastx	protein_match	13425	14726	137	+	.	ID=scaffold61|size850897:hit:14742:3.12.0.0;Name=jgi|Thaps3|263622|thaps1_ua_kg.chr_10000012;score=137
scaffold61|size850897	blastx	match_part	13425	13541	137	+	.	ID=scaffold61|size850897:hsp:27932:3.12.0.0;Parent=scaffold61|size850897:hit:14742:3.12.0.0;Target=jgi|Thaps3|263622|thaps1_ua_kg.chr_10000012 11 49 +;Gap=M117
scaffold61|size850897	blastx	match_part	13732	13842	96	+	.	ID=scaffold61|size850897:hsp:27933:3.12.0.0;Parent=scaffold61|size850897:hit:14742:3.12.0.0;Target=jgi|Thaps3|263622|thaps1_ua_kg.chr_10000012 55 91 +;Gap=M111
scaffold61|size850897	blastx	match_part	13916	14284	141	+	.	ID=scaffold61|size850897:hsp:27934:3.12.0.0;Parent=scaffold61|size850897:hit:14742:3.12.0.0;Target=jgi|Thaps3|263622|thaps1_ua_kg.chr_10000012 92 186 +;Gap=M369
scaffold61|size850897	blastx	match_part	14418	14726	265	+	.	ID=scaffold61|size850897:hsp:27935:3.12.0.0;Parent=scaffold61|size850897:hit:14742:3.12.0.0;Target=jgi|Thaps3|263622|thaps1_ua_kg.chr_10000012 173 278 +;Gap=M309
scaffold61|size850897	blastx	protein_match	13037	14867	307	+	.	ID=scaffold61|size850897:hit:14743:3.12.0.0;Name=jgi|Thaps3|268366|estExt_thaps1_ua_kg.C_chr_20371;score=307
scaffold61|size850897	blastx	match_part	13037	13354	307	+	.	ID=scaffold61|size850897:hsp:27936:3.12.0.0;Parent=scaffold61|size850897:hit:14743:3.12.0.0;Target=jgi|Thaps3|268366|estExt_thaps1_ua_kg.C_chr_20371 59 167 +;Gap=M318
scaffold61|size850897	blastx	match_part	13919	14266	119	+	.	ID=scaffold61|size850897:hsp:27937:3.12.0.0;Parent=scaffold61|size850897:hit:14743:3.12.0.0;Target=jgi|Thaps3|268366|estExt_thaps1_ua_kg.C_chr_20371 179 256 +;Gap=M348
scaffold61|size850897	blastx	match_part	14418	14867	291	+	.	ID=scaffold61|size850897:hsp:27938:3.12.0.0;Parent=scaffold61|size850897:hit:14743:3.12.0.0;Target=jgi|Thaps3|268366|estExt_thaps1_ua_kg.C_chr_20371 249 366 +;Gap=M450
scaffold61|size850897	blastx	protein_match	13043	14867	321	+	.	ID=scaffold61|size850897:hit:14744:3.12.0.0;Name=jgi|Thaoce1|82825|rna2692;score=321
scaffold61|size850897	blastx	match_part	13043	13354	321	+	.	ID=scaffold61|size850897:hsp:27939:3.12.0.0;Parent=scaffold61|size850897:hit:14744:3.12.0.0;Target=jgi|Thaoce1|82825|rna2692 96 205 +;Gap=M312
scaffold61|size850897	blastx	match_part	13419	13541	142	+	.	ID=scaffold61|size850897:hsp:27940:3.12.0.0;Parent=scaffold61|size850897:hit:14744:3.12.0.0;Target=jgi|Thaoce1|82825|rna2692 203 243 +;Gap=M123
scaffold61|size850897	blastx	match_part	13732	13842	99	+	.	ID=scaffold61|size850897:hsp:27941:3.12.0.0;Parent=scaffold61|size850897:hit:14744:3.12.0.0;Target=jgi|Thaoce1|82825|rna2692 249 285 +;Gap=M111
scaffold61|size850897	blastx	match_part	13895	14269	159	+	.	ID=scaffold61|size850897:hsp:27942:3.12.0.0;Parent=scaffold61|size850897:hit:14744:3.12.0.0;Target=jgi|Thaoce1|82825|rna2692 279 374 +;Gap=M375
scaffold61|size850897	blastx	match_part	14418	14867	235	+	.	ID=scaffold61|size850897:hsp:27943:3.12.0.0;Parent=scaffold61|size850897:hit:14744:3.12.0.0;Target=jgi|Thaoce1|82825|rna2692 366 488 +;Gap=M450
scaffold61|size850897	blastx	protein_match	13425	14861	123	+	.	ID=scaffold61|size850897:hit:14745:3.12.0.0;Name=jgi|Thaps3|262517|thaps1_ua_kg.chr_5000156;score=123
scaffold61|size850897	blastx	match_part	13425	13541	123	+	.	ID=scaffold61|size850897:hsp:27944:3.12.0.0;Parent=scaffold61|size850897:hit:14745:3.12.0.0;Target=jgi|Thaps3|262517|thaps1_ua_kg.chr_5000156 26 64 +;Gap=M117
scaffold61|size850897	blastx	match_part	13735	13842	110	+	.	ID=scaffold61|size850897:hsp:27945:3.12.0.0;Parent=scaffold61|size850897:hit:14745:3.12.0.0;Target=jgi|Thaps3|262517|thaps1_ua_kg.chr_5000156 81 116 +;Gap=M108
scaffold61|size850897	blastx	match_part	13910	14293	152	+	.	ID=scaffold61|size850897:hsp:27946:3.12.0.0;Parent=scaffold61|size850897:hit:14745:3.12.0.0;Target=jgi|Thaps3|262517|thaps1_ua_kg.chr_5000156 115 211 +;Gap=M384
scaffold61|size850897	blastx	match_part	14418	14861	306	+	.	ID=scaffold61|size850897:hsp:27947:3.12.0.0;Parent=scaffold61|size850897:hit:14745:3.12.0.0;Target=jgi|Thaps3|262517|thaps1_ua_kg.chr_5000156 195 308 +;Gap=M444
scaffold61|size850897	blastx	protein_match	11732	15149	176	+	.	ID=scaffold61|size850897:hit:14746:3.12.0.0;Name=jgi|Thaoce1|94728|rna2651;score=176
scaffold61|size850897	blastx	match_part	11732	12223	176	+	.	ID=scaffold61|size850897:hsp:27948:3.12.0.0;Parent=scaffold61|size850897:hit:14746:3.12.0.0;Target=jgi|Thaoce1|94728|rna2651 157 306 +;Gap=M492
scaffold61|size850897	blastx	match_part	11813	12208	230	+	.	ID=scaffold61|size850897:hsp:27949:3.12.0.0;Parent=scaffold61|size850897:hit:14746:3.12.0.0;Target=jgi|Thaoce1|94728|rna2651 125 229 +;Gap=M396
scaffold61|size850897	blastx	match_part	12467	12565	76	+	.	ID=scaffold61|size850897:hsp:27950:3.12.0.0;Parent=scaffold61|size850897:hit:14746:3.12.0.0;Target=jgi|Thaoce1|94728|rna2651 262 294 +;Gap=M99
scaffold61|size850897	blastx	match_part	12643	12960	108	+	.	ID=scaffold61|size850897:hsp:27951:3.12.0.0;Parent=scaffold61|size850897:hit:14746:3.12.0.0;Target=jgi|Thaoce1|94728|rna2651 288 431 +;Gap=M318
scaffold61|size850897	blastx	match_part	13043	13354	475	+	.	ID=scaffold61|size850897:hsp:27952:3.12.0.0;Parent=scaffold61|size850897:hit:14746:3.12.0.0;Target=jgi|Thaoce1|94728|rna2651 432 536 +;Gap=M312
scaffold61|size850897	blastx	match_part	13419	13541	146	+	.	ID=scaffold61|size850897:hsp:27953:3.12.0.0;Parent=scaffold61|size850897:hit:14746:3.12.0.0;Target=jgi|Thaoce1|94728|rna2651 534 574 +;Gap=M123
scaffold61|size850897	blastx	match_part	13729	13842	140	+	.	ID=scaffold61|size850897:hsp:27954:3.12.0.0;Parent=scaffold61|size850897:hit:14746:3.12.0.0;Target=jgi|Thaoce1|94728|rna2651 579 616 +;Gap=M114
scaffold61|size850897	blastx	match_part	13898	14266	252	+	.	ID=scaffold61|size850897:hsp:27955:3.12.0.0;Parent=scaffold61|size850897:hit:14746:3.12.0.0;Target=jgi|Thaoce1|94728|rna2651 612 702 +;Gap=M369
scaffold61|size850897	blastx	match_part	14418	15149	431	+	.	ID=scaffold61|size850897:hsp:27956:3.12.0.0;Parent=scaffold61|size850897:hit:14746:3.12.0.0;Target=jgi|Thaoce1|94728|rna2651 695 892 +;Gap=M732
scaffold61|size850897	blastx	protein_match	13043	14861	189	+	.	ID=scaffold61|size850897:hit:14747:3.12.0.0;Name=jgi|Thaps3|263097|thaps1_ua_kg.chr_7000054;score=189
scaffold61|size850897	blastx	match_part	13043	13363	189	+	.	ID=scaffold61|size850897:hsp:27957:3.12.0.0;Parent=scaffold61|size850897:hit:14747:3.12.0.0;Target=jgi|Thaps3|263097|thaps1_ua_kg.chr_7000054 180 257 +;Gap=M321
scaffold61|size850897	blastx	match_part	13729	13842	71	+	.	ID=scaffold61|size850897:hsp:27958:3.12.0.0;Parent=scaffold61|size850897:hit:14747:3.12.0.0;Target=jgi|Thaps3|263097|thaps1_ua_kg.chr_7000054 297 338 +;Gap=M114
scaffold61|size850897	blastx	match_part	13910	14266	120	+	.	ID=scaffold61|size850897:hsp:27959:3.12.0.0;Parent=scaffold61|size850897:hit:14747:3.12.0.0;Target=jgi|Thaps3|263097|thaps1_ua_kg.chr_7000054 337 427 +;Gap=M357
scaffold61|size850897	blastx	match_part	14418	14861	254	+	.	ID=scaffold61|size850897:hsp:27960:3.12.0.0;Parent=scaffold61|size850897:hit:14747:3.12.0.0;Target=jgi|Thaps3|263097|thaps1_ua_kg.chr_7000054 420 535 +;Gap=M444
scaffold61|size850897	blastx	protein_match	13425	14729	177	+	.	ID=scaffold61|size850897:hit:14748:3.12.0.0;Name=jgi|Thaps3|261895|thaps1_ua_kg.chr_3000273;score=177
scaffold61|size850897	blastx	match_part	13425	13541	177	+	.	ID=scaffold61|size850897:hsp:27961:3.12.0.0;Parent=scaffold61|size850897:hit:14748:3.12.0.0;Target=jgi|Thaps3|261895|thaps1_ua_kg.chr_3000273 7 45 +;Gap=M117
scaffold61|size850897	blastx	match_part	13735	13842	158	+	.	ID=scaffold61|size850897:hsp:27962:3.12.0.0;Parent=scaffold61|size850897:hit:14748:3.12.0.0;Target=jgi|Thaps3|261895|thaps1_ua_kg.chr_3000273 52 87 +;Gap=M108
scaffold61|size850897	blastx	match_part	13895	14266	309	+	.	ID=scaffold61|size850897:hsp:27963:3.12.0.0;Parent=scaffold61|size850897:hit:14748:3.12.0.0;Target=jgi|Thaps3|261895|thaps1_ua_kg.chr_3000273 82 173 +;Gap=M372
scaffold61|size850897	blastx	match_part	14418	14729	464	+	.	ID=scaffold61|size850897:hsp:27964:3.12.0.0;Parent=scaffold61|size850897:hit:14748:3.12.0.0;Target=jgi|Thaps3|261895|thaps1_ua_kg.chr_3000273 166 269 +;Gap=M312
scaffold61|size850897	blastx	protein_match	13425	14293	129	+	.	ID=scaffold61|size850897:hit:14749:3.12.0.0;Name=jgi|Thaps3|262025|thaps1_ua_kg.chr_4000035;score=129
scaffold61|size850897	blastx	match_part	13425	13541	129	+	.	ID=scaffold61|size850897:hsp:27965:3.12.0.0;Parent=scaffold61|size850897:hit:14749:3.12.0.0;Target=jgi|Thaps3|262025|thaps1_ua_kg.chr_4000035 7 45 +;Gap=M117
scaffold61|size850897	blastx	match_part	13910	14293	201	+	.	ID=scaffold61|size850897:hsp:27966:3.12.0.0;Parent=scaffold61|size850897:hit:14749:3.12.0.0;Target=jgi|Thaps3|262025|thaps1_ua_kg.chr_4000035 79 175 +;Gap=M384
scaffold61|size850897	blastx	protein_match	15483	16330	420	-	.	ID=scaffold61|size850897:hit:14750:3.12.0.0;Name=jgi|Fracy1|139255|gw1.2.220.1;score=420
scaffold61|size850897	blastx	match_part	15950	16330	147	-	.	ID=scaffold61|size850897:hsp:27967:3.12.0.0;Parent=scaffold61|size850897:hit:14750:3.12.0.0;Target=jgi|Fracy1|139255|gw1.2.220.1 15 128 +;Gap=M381
scaffold61|size850897	blastx	match_part	15483	15878	420	-	.	ID=scaffold61|size850897:hsp:27968:3.12.0.0;Parent=scaffold61|size850897:hit:14750:3.12.0.0;Target=jgi|Fracy1|139255|gw1.2.220.1 128 270 +;Gap=M396
scaffold61|size850897	blastx	protein_match	15483	16450	414	-	.	ID=scaffold61|size850897:hit:14751:3.12.0.0;Name=jgi|Thaps3|10336|fgenesh1_pg.C_chr_16a000017;score=414
scaffold61|size850897	blastx	match_part	15950	16450	139	-	.	ID=scaffold61|size850897:hsp:27969:3.12.0.0;Parent=scaffold61|size850897:hit:14751:3.12.0.0;Target=jgi|Thaps3|10336|fgenesh1_pg.C_chr_16a000017 76 233 +;Gap=M501
scaffold61|size850897	blastx	match_part	15483	15878	414	-	.	ID=scaffold61|size850897:hsp:27970:3.12.0.0;Parent=scaffold61|size850897:hit:14751:3.12.0.0;Target=jgi|Thaps3|10336|fgenesh1_pg.C_chr_16a000017 233 364 +;Gap=M396
scaffold61|size850897	blastx	protein_match	15357	16324	506	-	.	ID=scaffold61|size850897:hit:14752:3.12.0.0;Name=jgi|Phatr2|47439|estExt_fgenesh1_pg.C_chr_130264;score=506
scaffold61|size850897	blastx	match_part	15950	16324	179	-	.	ID=scaffold61|size850897:hsp:27971:3.12.0.0;Parent=scaffold61|size850897:hit:14752:3.12.0.0;Target=jgi|Phatr2|47439|estExt_fgenesh1_pg.C_chr_130264 113 223 +;Gap=M375
scaffold61|size850897	blastx	match_part	15357	15878	506	-	.	ID=scaffold61|size850897:hsp:27972:3.12.0.0;Parent=scaffold61|size850897:hit:14752:3.12.0.0;Target=jgi|Phatr2|47439|estExt_fgenesh1_pg.C_chr_130264 223 414 +;Gap=M522
scaffold61|size850897	blastx	protein_match	15393	16285	405	-	.	ID=scaffold61|size850897:hit:14753:3.12.0.0;Name=jgi|Fracy1|139218|gw1.2.215.1;score=405
scaffold61|size850897	blastx	match_part	15950	16285	115	-	.	ID=scaffold61|size850897:hsp:27973:3.12.0.0;Parent=scaffold61|size850897:hit:14753:3.12.0.0;Target=jgi|Fracy1|139218|gw1.2.215.1 1 119 +;Gap=M336
scaffold61|size850897	blastx	match_part	15393	15878	405	-	.	ID=scaffold61|size850897:hsp:27974:3.12.0.0;Parent=scaffold61|size850897:hit:14753:3.12.0.0;Target=jgi|Fracy1|139218|gw1.2.215.1 119 274 +;Gap=M486
scaffold61|size850897	blastx	protein_match	15441	16282	293	-	.	ID=scaffold61|size850897:hit:14754:3.12.0.0;Name=jgi|Fracy1|234841|fgenesh2_pg.2_%2523_949;score=293
scaffold61|size850897	blastx	match_part	15953	16282	101	-	.	ID=scaffold61|size850897:hsp:27975:3.12.0.0;Parent=scaffold61|size850897:hit:14754:3.12.0.0;Target=jgi|Fracy1|234841|fgenesh2_pg.2_%252523_949 23 124 +;Gap=M330
scaffold61|size850897	blastx	match_part	15441	15875	293	-	.	ID=scaffold61|size850897:hsp:27976:3.12.0.0;Parent=scaffold61|size850897:hit:14754:3.12.0.0;Target=jgi|Fracy1|234841|fgenesh2_pg.2_%252523_949 126 258 +;Gap=M435
scaffold61|size850897	blastx	protein_match	15357	16507	563	-	.	ID=scaffold61|size850897:hit:14755:3.12.0.0;Name=jgi|Thaoce1|97005|rna32889;score=563
scaffold61|size850897	blastx	match_part	15950	16507	192	-	.	ID=scaffold61|size850897:hsp:27977:3.12.0.0;Parent=scaffold61|size850897:hit:14755:3.12.0.0;Target=jgi|Thaoce1|97005|rna32889 20 196 +;Gap=M558
scaffold61|size850897	blastx	match_part	15357	15878	563	-	.	ID=scaffold61|size850897:hsp:27978:3.12.0.0;Parent=scaffold61|size850897:hit:14755:3.12.0.0;Target=jgi|Thaoce1|97005|rna32889 196 362 +;Gap=M522
scaffold61|size850897	blastx	protein_match	15486	16471	423	-	.	ID=scaffold61|size850897:hit:14756:3.12.0.0;Name=jgi|Phatr2|37655|fgenesh1_pg.C_chr_13000265;score=423
scaffold61|size850897	blastx	match_part	15950	16471	128	-	.	ID=scaffold61|size850897:hsp:27979:3.12.0.0;Parent=scaffold61|size850897:hit:14756:3.12.0.0;Target=jgi|Phatr2|37655|fgenesh1_pg.C_chr_13000265 40 198 +;Gap=M522
scaffold61|size850897	blastx	match_part	15486	15878	423	-	.	ID=scaffold61|size850897:hsp:27980:3.12.0.0;Parent=scaffold61|size850897:hit:14756:3.12.0.0;Target=jgi|Phatr2|37655|fgenesh1_pg.C_chr_13000265 198 345 +;Gap=M393
scaffold61|size850897	blastx	protein_match	15393	16285	405	-	.	ID=scaffold61|size850897:hit:14757:3.12.0.0;Name=jgi|Fracy1|139218|gw1.2.215.1;score=405
scaffold61|size850897	blastx	match_part	15950	16285	115	-	.	ID=scaffold61|size850897:hsp:27981:3.12.0.0;Parent=scaffold61|size850897:hit:14757:3.12.0.0;Target=jgi|Fracy1|139218|gw1.2.215.1 1 119 +;Gap=M336
scaffold61|size850897	blastx	match_part	15393	15878	405	-	.	ID=scaffold61|size850897:hsp:27982:3.12.0.0;Parent=scaffold61|size850897:hit:14757:3.12.0.0;Target=jgi|Fracy1|139218|gw1.2.215.1 119 274 +;Gap=M486
scaffold61|size850897	blastx	protein_match	15483	16330	420	-	.	ID=scaffold61|size850897:hit:14758:3.12.0.0;Name=jgi|Fracy1|139255|gw1.2.220.1;score=420
scaffold61|size850897	blastx	match_part	15950	16330	147	-	.	ID=scaffold61|size850897:hsp:27983:3.12.0.0;Parent=scaffold61|size850897:hit:14758:3.12.0.0;Target=jgi|Fracy1|139255|gw1.2.220.1 15 128 +;Gap=M381
scaffold61|size850897	blastx	match_part	15483	15878	420	-	.	ID=scaffold61|size850897:hsp:27984:3.12.0.0;Parent=scaffold61|size850897:hit:14758:3.12.0.0;Target=jgi|Fracy1|139255|gw1.2.220.1 128 270 +;Gap=M396
scaffold61|size850897	blastx	protein_match	15483	16330	420	-	.	ID=scaffold61|size850897:hit:14759:3.12.0.0;Name=jgi|Fracy1|139255|gw1.2.220.1;score=420
scaffold61|size850897	blastx	match_part	15950	16330	147	-	.	ID=scaffold61|size850897:hsp:27985:3.12.0.0;Parent=scaffold61|size850897:hit:14759:3.12.0.0;Target=jgi|Fracy1|139255|gw1.2.220.1 15 128 +;Gap=M381
scaffold61|size850897	blastx	match_part	15483	15878	420	-	.	ID=scaffold61|size850897:hsp:27986:3.12.0.0;Parent=scaffold61|size850897:hit:14759:3.12.0.0;Target=jgi|Fracy1|139255|gw1.2.220.1 128 270 +;Gap=M396
scaffold61|size850897	blastx	protein_match	15483	16330	420	-	.	ID=scaffold61|size850897:hit:14760:3.12.0.0;Name=jgi|Fracy1|139208|gw1.74.23.1;score=420
scaffold61|size850897	blastx	match_part	15950	16330	146	-	.	ID=scaffold61|size850897:hsp:27987:3.12.0.0;Parent=scaffold61|size850897:hit:14760:3.12.0.0;Target=jgi|Fracy1|139208|gw1.74.23.1 15 128 +;Gap=M381
scaffold61|size850897	blastx	match_part	15483	15878	420	-	.	ID=scaffold61|size850897:hsp:27988:3.12.0.0;Parent=scaffold61|size850897:hit:14760:3.12.0.0;Target=jgi|Fracy1|139208|gw1.74.23.1 128 270 +;Gap=M396
scaffold61|size850897	blastx	protein_match	15357	16702	713	-	.	ID=scaffold61|size850897:hit:14761:3.12.0.0;Name=jgi|Thaps3|3770|fgenesh1_pg.C_chr_3000704;score=713
scaffold61|size850897	blastx	match_part	15950	16702	301	-	.	ID=scaffold61|size850897:hsp:27989:3.12.0.0;Parent=scaffold61|size850897:hit:14761:3.12.0.0;Target=jgi|Thaps3|3770|fgenesh1_pg.C_chr_3000704 1 259 +;Gap=M753
scaffold61|size850897	blastx	match_part	15357	15878	713	-	.	ID=scaffold61|size850897:hsp:27990:3.12.0.0;Parent=scaffold61|size850897:hit:14761:3.12.0.0;Target=jgi|Thaps3|3770|fgenesh1_pg.C_chr_3000704 259 429 +;Gap=M522
scaffold61|size850897	blastx	protein_match	15393	16285	405	-	.	ID=scaffold61|size850897:hit:14762:3.12.0.0;Name=jgi|Fracy1|139218|gw1.2.215.1;score=405
scaffold61|size850897	blastx	match_part	15950	16285	115	-	.	ID=scaffold61|size850897:hsp:27991:3.12.0.0;Parent=scaffold61|size850897:hit:14762:3.12.0.0;Target=jgi|Fracy1|139218|gw1.2.215.1 1 119 +;Gap=M336
scaffold61|size850897	blastx	match_part	15393	15878	405	-	.	ID=scaffold61|size850897:hsp:27992:3.12.0.0;Parent=scaffold61|size850897:hit:14762:3.12.0.0;Target=jgi|Fracy1|139218|gw1.2.215.1 119 274 +;Gap=M486
scaffold61|size850897	blastx	protein_match	15441	16282	293	-	.	ID=scaffold61|size850897:hit:14763:3.12.0.0;Name=jgi|Fracy1|234841|fgenesh2_pg.2_%2523_949;score=293
scaffold61|size850897	blastx	match_part	15953	16282	101	-	.	ID=scaffold61|size850897:hsp:27993:3.12.0.0;Parent=scaffold61|size850897:hit:14763:3.12.0.0;Target=jgi|Fracy1|234841|fgenesh2_pg.2_%252523_949 23 124 +;Gap=M330
scaffold61|size850897	blastx	match_part	15441	15875	293	-	.	ID=scaffold61|size850897:hsp:27994:3.12.0.0;Parent=scaffold61|size850897:hit:14763:3.12.0.0;Target=jgi|Fracy1|234841|fgenesh2_pg.2_%252523_949 126 258 +;Gap=M435
scaffold61|size850897	blastx	protein_match	15483	16423	407	-	.	ID=scaffold61|size850897:hit:14764:3.12.0.0;Name=jgi|Thaoce1|70738|rna9216;score=407
scaffold61|size850897	blastx	match_part	15950	16423	122	-	.	ID=scaffold61|size850897:hsp:27995:3.12.0.0;Parent=scaffold61|size850897:hit:14764:3.12.0.0;Target=jgi|Thaoce1|70738|rna9216 61 240 +;Gap=M474
scaffold61|size850897	blastx	match_part	15483	15878	407	-	.	ID=scaffold61|size850897:hsp:27996:3.12.0.0;Parent=scaffold61|size850897:hit:14764:3.12.0.0;Target=jgi|Thaoce1|70738|rna9216 240 379 +;Gap=M396
scaffold61|size850897	blastx	protein_match	15393	16285	405	-	.	ID=scaffold61|size850897:hit:14765:3.12.0.0;Name=jgi|Fracy1|139213|gw1.74.24.1;score=405
scaffold61|size850897	blastx	match_part	15950	16285	115	-	.	ID=scaffold61|size850897:hsp:27997:3.12.0.0;Parent=scaffold61|size850897:hit:14765:3.12.0.0;Target=jgi|Fracy1|139213|gw1.74.24.1 1 119 +;Gap=M336
scaffold61|size850897	blastx	match_part	15393	15878	405	-	.	ID=scaffold61|size850897:hsp:27998:3.12.0.0;Parent=scaffold61|size850897:hit:14765:3.12.0.0;Target=jgi|Fracy1|139213|gw1.74.24.1 119 274 +;Gap=M486
scaffold61|size850897	blastx	protein_match	15441	16282	293	-	.	ID=scaffold61|size850897:hit:14766:3.12.0.0;Name=jgi|Fracy1|234841|fgenesh2_pg.2_%2523_949;score=293
scaffold61|size850897	blastx	match_part	15953	16282	101	-	.	ID=scaffold61|size850897:hsp:27999:3.12.0.0;Parent=scaffold61|size850897:hit:14766:3.12.0.0;Target=jgi|Fracy1|234841|fgenesh2_pg.2_%252523_949 23 124 +;Gap=M330
scaffold61|size850897	blastx	match_part	15441	15875	293	-	.	ID=scaffold61|size850897:hsp:28000:3.12.0.0;Parent=scaffold61|size850897:hit:14766:3.12.0.0;Target=jgi|Fracy1|234841|fgenesh2_pg.2_%252523_949 126 258 +;Gap=M435
scaffold61|size850897	blastx	protein_match	28287	28891	125	+	.	ID=scaffold61|size850897:hit:14767:3.12.0.0;Name=jgi|Phatr2|45181|estExt_fgenesh1_pg.C_chr_60180;score=125
scaffold61|size850897	blastx	match_part	28287	28391	125	+	.	ID=scaffold61|size850897:hsp:28001:3.12.0.0;Parent=scaffold61|size850897:hit:14767:3.12.0.0;Target=jgi|Phatr2|45181|estExt_fgenesh1_pg.C_chr_60180 6 40 +;Gap=M105
scaffold61|size850897	blastx	match_part	28475	28891	526	+	.	ID=scaffold61|size850897:hsp:28002:3.12.0.0;Parent=scaffold61|size850897:hit:14767:3.12.0.0;Target=jgi|Phatr2|45181|estExt_fgenesh1_pg.C_chr_60180 42 180 +;Gap=M417
scaffold61|size850897	blastx	protein_match	28293	29014	127	+	.	ID=scaffold61|size850897:hit:14768:3.12.0.0;Name=jgi|Thaps3|2916|fgenesh1_pg.C_chr_2000871;score=127
scaffold61|size850897	blastx	match_part	28293	28391	127	+	.	ID=scaffold61|size850897:hsp:28003:3.12.0.0;Parent=scaffold61|size850897:hit:14768:3.12.0.0;Target=jgi|Thaps3|2916|fgenesh1_pg.C_chr_2000871 4 36 +;Gap=M99
scaffold61|size850897	blastx	match_part	28475	29014	797	+	.	ID=scaffold61|size850897:hsp:28004:3.12.0.0;Parent=scaffold61|size850897:hit:14768:3.12.0.0;Target=jgi|Thaps3|2916|fgenesh1_pg.C_chr_2000871 38 217 +;Gap=M540
scaffold61|size850897	blastx	protein_match	28296	28921	104	+	.	ID=scaffold61|size850897:hit:14769:3.12.0.0;Name=jgi|Fracy1|268831|estExt_fgenesh2_kg.C_50273;score=104
scaffold61|size850897	blastx	match_part	28296	28373	104	+	.	ID=scaffold61|size850897:hsp:28005:3.12.0.0;Parent=scaffold61|size850897:hit:14769:3.12.0.0;Target=jgi|Fracy1|268831|estExt_fgenesh2_kg.C_50273 15 40 +;Gap=M78
scaffold61|size850897	blastx	match_part	28475	28921	481	+	.	ID=scaffold61|size850897:hsp:28006:3.12.0.0;Parent=scaffold61|size850897:hit:14769:3.12.0.0;Target=jgi|Fracy1|268831|estExt_fgenesh2_kg.C_50273 63 223 +;Gap=M447
scaffold61|size850897	blastx	protein_match	28296	28750	106	+	.	ID=scaffold61|size850897:hit:14770:3.12.0.0;Name=jgi|Fracy1|204819|e_gw1.241.1.1;score=106
scaffold61|size850897	blastx	match_part	28296	28373	106	+	.	ID=scaffold61|size850897:hsp:28007:3.12.0.0;Parent=scaffold61|size850897:hit:14770:3.12.0.0;Target=jgi|Fracy1|204819|e_gw1.241.1.1 3 28 +;Gap=M78
scaffold61|size850897	blastx	match_part	28475	28750	285	+	.	ID=scaffold61|size850897:hsp:28008:3.12.0.0;Parent=scaffold61|size850897:hit:14770:3.12.0.0;Target=jgi|Fracy1|204819|e_gw1.241.1.1 53 146 +;Gap=M276
scaffold61|size850897	blastx	protein_match	28296	29014	107	+	.	ID=scaffold61|size850897:hit:14771:3.12.0.0;Name=jgi|Thaoce1|83617|rna12256;score=107
scaffold61|size850897	blastx	match_part	28296	28385	107	+	.	ID=scaffold61|size850897:hsp:28009:3.12.0.0;Parent=scaffold61|size850897:hit:14771:3.12.0.0;Target=jgi|Thaoce1|83617|rna12256 5 34 +;Gap=M90
scaffold61|size850897	blastx	match_part	28481	29014	615	+	.	ID=scaffold61|size850897:hsp:28010:3.12.0.0;Parent=scaffold61|size850897:hit:14771:3.12.0.0;Target=jgi|Thaoce1|83617|rna12256 65 245 +;Gap=M534
scaffold61|size850897	blastx	protein_match	28296	28750	106	+	.	ID=scaffold61|size850897:hit:14772:3.12.0.0;Name=jgi|Fracy1|204819|e_gw1.241.1.1;score=106
scaffold61|size850897	blastx	match_part	28296	28373	106	+	.	ID=scaffold61|size850897:hsp:28011:3.12.0.0;Parent=scaffold61|size850897:hit:14772:3.12.0.0;Target=jgi|Fracy1|204819|e_gw1.241.1.1 3 28 +;Gap=M78
scaffold61|size850897	blastx	match_part	28475	28750	285	+	.	ID=scaffold61|size850897:hsp:28012:3.12.0.0;Parent=scaffold61|size850897:hit:14772:3.12.0.0;Target=jgi|Fracy1|204819|e_gw1.241.1.1 53 146 +;Gap=M276
scaffold61|size850897	blastx	protein_match	28296	28921	104	+	.	ID=scaffold61|size850897:hit:14773:3.12.0.0;Name=jgi|Fracy1|268831|estExt_fgenesh2_kg.C_50273;score=104
scaffold61|size850897	blastx	match_part	28296	28373	104	+	.	ID=scaffold61|size850897:hsp:28013:3.12.0.0;Parent=scaffold61|size850897:hit:14773:3.12.0.0;Target=jgi|Fracy1|268831|estExt_fgenesh2_kg.C_50273 15 40 +;Gap=M78
scaffold61|size850897	blastx	match_part	28475	28921	481	+	.	ID=scaffold61|size850897:hsp:28014:3.12.0.0;Parent=scaffold61|size850897:hit:14773:3.12.0.0;Target=jgi|Fracy1|268831|estExt_fgenesh2_kg.C_50273 63 223 +;Gap=M447
scaffold61|size850897	blastx	protein_match	28296	28921	105	+	.	ID=scaffold61|size850897:hit:14774:3.12.0.0;Name=jgi|Fracy1|221569|fgenesh2_kg.43_%2523_17_%2523_0_0_CCUX5588.b1_CCUX_EXTA;score=105
scaffold61|size850897	blastx	match_part	28296	28373	105	+	.	ID=scaffold61|size850897:hsp:28015:3.12.0.0;Parent=scaffold61|size850897:hit:14774:3.12.0.0;Target=jgi|Fracy1|221569|fgenesh2_kg.43_%252523_17_%252523_0_0_CCUX5588.b1_CCUX_EXTA 11 36 +;Gap=M78
scaffold61|size850897	blastx	match_part	28475	28921	478	+	.	ID=scaffold61|size850897:hsp:28016:3.12.0.0;Parent=scaffold61|size850897:hit:14774:3.12.0.0;Target=jgi|Fracy1|221569|fgenesh2_kg.43_%252523_17_%252523_0_0_CCUX5588.b1_CCUX_EXTA 61 219 +;Gap=M447
scaffold61|size850897	blastx	protein_match	28296	28750	106	+	.	ID=scaffold61|size850897:hit:14775:3.12.0.0;Name=jgi|Fracy1|204819|e_gw1.241.1.1;score=106
scaffold61|size850897	blastx	match_part	28296	28373	106	+	.	ID=scaffold61|size850897:hsp:28017:3.12.0.0;Parent=scaffold61|size850897:hit:14775:3.12.0.0;Target=jgi|Fracy1|204819|e_gw1.241.1.1 3 28 +;Gap=M78
scaffold61|size850897	blastx	match_part	28475	28750	285	+	.	ID=scaffold61|size850897:hsp:28018:3.12.0.0;Parent=scaffold61|size850897:hit:14775:3.12.0.0;Target=jgi|Fracy1|204819|e_gw1.241.1.1 53 146 +;Gap=M276
scaffold61|size850897	blastx	protein_match	28296	28921	104	+	.	ID=scaffold61|size850897:hit:14776:3.12.0.0;Name=jgi|Fracy1|268831|estExt_fgenesh2_kg.C_50273;score=104
scaffold61|size850897	blastx	match_part	28296	28373	104	+	.	ID=scaffold61|size850897:hsp:28019:3.12.0.0;Parent=scaffold61|size850897:hit:14776:3.12.0.0;Target=jgi|Fracy1|268831|estExt_fgenesh2_kg.C_50273 15 40 +;Gap=M78
scaffold61|size850897	blastx	match_part	28475	28921	481	+	.	ID=scaffold61|size850897:hsp:28020:3.12.0.0;Parent=scaffold61|size850897:hit:14776:3.12.0.0;Target=jgi|Fracy1|268831|estExt_fgenesh2_kg.C_50273 63 223 +;Gap=M447
scaffold61|size850897	blastx	protein_match	29180	30011	915	-	.	ID=scaffold61|size850897:hit:14777:3.12.0.0;Name=jgi|Thaps3|32459|e_gw1.2.479.1;score=915
scaffold61|size850897	blastx	match_part	29892	30011	207	-	.	ID=scaffold61|size850897:hsp:28021:3.12.0.0;Parent=scaffold61|size850897:hit:14777:3.12.0.0;Target=jgi|Thaps3|32459|e_gw1.2.479.1 1 40 +;Gap=M120
scaffold61|size850897	blastx	match_part	29180	29830	915	-	.	ID=scaffold61|size850897:hsp:28022:3.12.0.0;Parent=scaffold61|size850897:hit:14777:3.12.0.0;Target=jgi|Thaps3|32459|e_gw1.2.479.1 38 254 +;Gap=M651
scaffold61|size850897	blastx	protein_match	29180	30032	780	-	.	ID=scaffold61|size850897:hit:14778:3.12.0.0;Name=jgi|Phatr2|19661|estExt_gwp_gw1.C_chr_60132;score=780
scaffold61|size850897	blastx	match_part	29892	30032	193	-	.	ID=scaffold61|size850897:hsp:28023:3.12.0.0;Parent=scaffold61|size850897:hit:14778:3.12.0.0;Target=jgi|Phatr2|19661|estExt_gwp_gw1.C_chr_60132 49 95 +;Gap=M141
scaffold61|size850897	blastx	match_part	29180	29827	780	-	.	ID=scaffold61|size850897:hsp:28024:3.12.0.0;Parent=scaffold61|size850897:hit:14778:3.12.0.0;Target=jgi|Phatr2|19661|estExt_gwp_gw1.C_chr_60132 94 319 +;Gap=M648
scaffold61|size850897	blastx	protein_match	29180	30167	987	-	.	ID=scaffold61|size850897:hit:14779:3.12.0.0;Name=jgi|Thaoce1|83616|rna12255;score=987
scaffold61|size850897	blastx	match_part	29892	30167	253	-	.	ID=scaffold61|size850897:hsp:28025:3.12.0.0;Parent=scaffold61|size850897:hit:14779:3.12.0.0;Target=jgi|Thaoce1|83616|rna12255 1 90 +;Gap=M276
scaffold61|size850897	blastx	match_part	29180	29830	987	-	.	ID=scaffold61|size850897:hsp:28026:3.12.0.0;Parent=scaffold61|size850897:hit:14779:3.12.0.0;Target=jgi|Thaoce1|83616|rna12255 88 303 +;Gap=M651
scaffold61|size850897	blastx	protein_match	29180	30059	710	-	.	ID=scaffold61|size850897:hit:14780:3.12.0.0;Name=jgi|Fracy1|268075|estExt_fgenesh2_kg.C_30124;score=710
scaffold61|size850897	blastx	match_part	29892	30059	166	-	.	ID=scaffold61|size850897:hsp:28027:3.12.0.0;Parent=scaffold61|size850897:hit:14780:3.12.0.0;Target=jgi|Fracy1|268075|estExt_fgenesh2_kg.C_30124 30 94 +;Gap=M168
scaffold61|size850897	blastx	match_part	29180	29830	710	-	.	ID=scaffold61|size850897:hsp:28028:3.12.0.0;Parent=scaffold61|size850897:hit:14780:3.12.0.0;Target=jgi|Fracy1|268075|estExt_fgenesh2_kg.C_30124 92 319 +;Gap=M651
scaffold61|size850897	blastx	protein_match	29180	30059	710	-	.	ID=scaffold61|size850897:hit:14781:3.12.0.0;Name=jgi|Fracy1|268075|estExt_fgenesh2_kg.C_30124;score=710
scaffold61|size850897	blastx	match_part	29892	30059	166	-	.	ID=scaffold61|size850897:hsp:28029:3.12.0.0;Parent=scaffold61|size850897:hit:14781:3.12.0.0;Target=jgi|Fracy1|268075|estExt_fgenesh2_kg.C_30124 30 94 +;Gap=M168
scaffold61|size850897	blastx	match_part	29180	29830	710	-	.	ID=scaffold61|size850897:hsp:28030:3.12.0.0;Parent=scaffold61|size850897:hit:14781:3.12.0.0;Target=jgi|Fracy1|268075|estExt_fgenesh2_kg.C_30124 92 319 +;Gap=M651
scaffold61|size850897	blastx	protein_match	29180	30059	710	-	.	ID=scaffold61|size850897:hit:14782:3.12.0.0;Name=jgi|Fracy1|268075|estExt_fgenesh2_kg.C_30124;score=710
scaffold61|size850897	blastx	match_part	29892	30059	166	-	.	ID=scaffold61|size850897:hsp:28031:3.12.0.0;Parent=scaffold61|size850897:hit:14782:3.12.0.0;Target=jgi|Fracy1|268075|estExt_fgenesh2_kg.C_30124 30 94 +;Gap=M168
scaffold61|size850897	blastx	match_part	29180	29830	710	-	.	ID=scaffold61|size850897:hsp:28032:3.12.0.0;Parent=scaffold61|size850897:hit:14782:3.12.0.0;Target=jgi|Fracy1|268075|estExt_fgenesh2_kg.C_30124 92 319 +;Gap=M651
scaffold61|size850897	blastx	protein_match	54807	55481	791	-	.	ID=scaffold61|size850897:hit:14783:3.12.0.0;Name=jgi|Thaps3|26137|estExt_fgenesh1_pm.C_chr_20064;score=791
scaffold61|size850897	blastx	match_part	54807	55481	791	-	.	ID=scaffold61|size850897:hsp:28033:3.12.0.0;Parent=scaffold61|size850897:hit:14783:3.12.0.0;Target=jgi|Thaps3|26137|estExt_fgenesh1_pm.C_chr_20064 1 183 +;Gap=M675
scaffold61|size850897	blastx	protein_match	54804	55481	668	-	.	ID=scaffold61|size850897:hit:14784:3.12.0.0;Name=jgi|Fracy1|267744|estExt_fgenesh2_kg.C_20166;score=668
scaffold61|size850897	blastx	match_part	54804	55481	668	-	.	ID=scaffold61|size850897:hsp:28034:3.12.0.0;Parent=scaffold61|size850897:hit:14784:3.12.0.0;Target=jgi|Fracy1|267744|estExt_fgenesh2_kg.C_20166 1 196 +;Gap=M678
scaffold61|size850897	blastx	protein_match	54804	55481	668	-	.	ID=scaffold61|size850897:hit:14785:3.12.0.0;Name=jgi|Fracy1|267744|estExt_fgenesh2_kg.C_20166;score=668
scaffold61|size850897	blastx	match_part	54804	55481	668	-	.	ID=scaffold61|size850897:hsp:28035:3.12.0.0;Parent=scaffold61|size850897:hit:14785:3.12.0.0;Target=jgi|Fracy1|267744|estExt_fgenesh2_kg.C_20166 1 196 +;Gap=M678
scaffold61|size850897	blastx	protein_match	54804	55145	510	-	.	ID=scaffold61|size850897:hit:14786:3.12.0.0;Name=jgi|Thaoce1|100300|rna6158;score=510
scaffold61|size850897	blastx	match_part	54804	55145	510	-	.	ID=scaffold61|size850897:hsp:28036:3.12.0.0;Parent=scaffold61|size850897:hit:14786:3.12.0.0;Target=jgi|Thaoce1|100300|rna6158 25 138 +;Gap=M342
scaffold61|size850897	blastx	protein_match	54807	55481	723	-	.	ID=scaffold61|size850897:hit:14787:3.12.0.0;Name=jgi|Phatr2|19025|estExt_gwp_gw1.C_chr_40212;score=723
scaffold61|size850897	blastx	match_part	54807	55481	723	-	.	ID=scaffold61|size850897:hsp:28037:3.12.0.0;Parent=scaffold61|size850897:hit:14787:3.12.0.0;Target=jgi|Phatr2|19025|estExt_gwp_gw1.C_chr_40212 1 201 +;Gap=M675
scaffold61|size850897	blastx	protein_match	54804	55481	668	-	.	ID=scaffold61|size850897:hit:14788:3.12.0.0;Name=jgi|Fracy1|267744|estExt_fgenesh2_kg.C_20166;score=668
scaffold61|size850897	blastx	match_part	54804	55481	668	-	.	ID=scaffold61|size850897:hsp:28038:3.12.0.0;Parent=scaffold61|size850897:hit:14788:3.12.0.0;Target=jgi|Fracy1|267744|estExt_fgenesh2_kg.C_20166 1 196 +;Gap=M678
scaffold61|size850897	blastx	protein_match	78690	78866	145	-	.	ID=scaffold61|size850897:hit:14789:3.12.0.0;Name=jgi|Thaoce1|93376|rna23479;score=145
scaffold61|size850897	blastx	match_part	78690	78866	145	-	.	ID=scaffold61|size850897:hsp:28039:3.12.0.0;Parent=scaffold61|size850897:hit:14789:3.12.0.0;Target=jgi|Thaoce1|93376|rna23479 33 89 +;Gap=M177
scaffold61|size850897	blastx	protein_match	79110	79289	147	-	.	ID=scaffold61|size850897:hit:14790:3.12.0.0;Name=jgi|Thaoce1|82117|rna14947;score=147
scaffold61|size850897	blastx	match_part	79110	79289	147	-	.	ID=scaffold61|size850897:hsp:28040:3.12.0.0;Parent=scaffold61|size850897:hit:14790:3.12.0.0;Target=jgi|Thaoce1|82117|rna14947 34 92 +;Gap=M180
scaffold61|size850897	blastx	protein_match	79449	79715	211	-	.	ID=scaffold61|size850897:hit:14791:3.12.0.0;Name=jgi|Thaoce1|87378|rna21929;score=211
scaffold61|size850897	blastx	match_part	79449	79715	211	-	.	ID=scaffold61|size850897:hsp:28041:3.12.0.0;Parent=scaffold61|size850897:hit:14791:3.12.0.0;Target=jgi|Thaoce1|87378|rna21929 28 116 +;Gap=M267
scaffold61|size850897	blastx	protein_match	78603	79289	539	-	.	ID=scaffold61|size850897:hit:14792:3.12.0.0;Name=jgi|Thaoce1|83789|rna2883;score=539
scaffold61|size850897	blastx	match_part	78603	79289	539	-	.	ID=scaffold61|size850897:hsp:28042:3.12.0.0;Parent=scaffold61|size850897:hit:14792:3.12.0.0;Target=jgi|Thaoce1|83789|rna2883 29 247 +;Gap=M687
scaffold61|size850897	protein2genome	protein_match	13235	14726	629	+	.	ID=scaffold61|size850897:hit:14793:3.12.0.0;Name=jgi|Thaps3|268966|estExt_thaps1_ua_kg.C_chr_50291;score=629
scaffold61|size850897	protein2genome	match_part	13235	13356	629	+	.	ID=scaffold61|size850897:hsp:28043:3.12.0.0;Parent=scaffold61|size850897:hit:14793:3.12.0.0;Target=jgi|Thaps3|268966|estExt_thaps1_ua_kg.C_chr_50291 3 43 +;Gap=M122
scaffold61|size850897	protein2genome	match_part	13430	13541	629	+	.	ID=scaffold61|size850897:hsp:28044:3.12.0.0;Parent=scaffold61|size850897:hit:14793:3.12.0.0;Target=jgi|Thaps3|268966|estExt_thaps1_ua_kg.C_chr_50291 44 81 +;Gap=M112
scaffold61|size850897	protein2genome	match_part	13717	13843	629	+	.	ID=scaffold61|size850897:hsp:28045:3.12.0.0;Parent=scaffold61|size850897:hit:14793:3.12.0.0;Target=jgi|Thaps3|268966|estExt_thaps1_ua_kg.C_chr_50291 82 123 +;Gap=M127
scaffold61|size850897	protein2genome	match_part	13917	14036	629	+	.	ID=scaffold61|size850897:hsp:28046:3.12.0.0;Parent=scaffold61|size850897:hit:14793:3.12.0.0;Target=jgi|Thaps3|268966|estExt_thaps1_ua_kg.C_chr_50291 124 163 +;Gap=M120
scaffold61|size850897	protein2genome	match_part	14130	14234	629	+	.	ID=scaffold61|size850897:hsp:28047:3.12.0.0;Parent=scaffold61|size850897:hit:14793:3.12.0.0;Target=jgi|Thaps3|268966|estExt_thaps1_ua_kg.C_chr_50291 164 197 +;Gap=M105
scaffold61|size850897	protein2genome	match_part	14410	14601	629	+	.	ID=scaffold61|size850897:hsp:28048:3.12.0.0;Parent=scaffold61|size850897:hit:14793:3.12.0.0;Target=jgi|Thaps3|268966|estExt_thaps1_ua_kg.C_chr_50291 198 261 +;Gap=M192
scaffold61|size850897	protein2genome	match_part	14632	14726	629	+	.	ID=scaffold61|size850897:hsp:28049:3.12.0.0;Parent=scaffold61|size850897:hit:14793:3.12.0.0;Target=jgi|Thaps3|268966|estExt_thaps1_ua_kg.C_chr_50291 262 293 +;Gap=M95
scaffold61|size850897	protein2genome	protein_match	13322	14726	574	+	.	ID=scaffold61|size850897:hit:14794:3.12.0.0;Name=jgi|Thaps3|263622|thaps1_ua_kg.chr_10000012;score=574
scaffold61|size850897	protein2genome	match_part	13322	13356	574	+	.	ID=scaffold61|size850897:hsp:28050:3.12.0.0;Parent=scaffold61|size850897:hit:14794:3.12.0.0;Target=jgi|Thaps3|263622|thaps1_ua_kg.chr_10000012 1 11 +;Gap=M35
scaffold61|size850897	protein2genome	match_part	13430	13541	574	+	.	ID=scaffold61|size850897:hsp:28051:3.12.0.0;Parent=scaffold61|size850897:hit:14794:3.12.0.0;Target=jgi|Thaps3|263622|thaps1_ua_kg.chr_10000012 12 49 +;Gap=M112
scaffold61|size850897	protein2genome	match_part	13717	13843	574	+	.	ID=scaffold61|size850897:hsp:28052:3.12.0.0;Parent=scaffold61|size850897:hit:14794:3.12.0.0;Target=jgi|Thaps3|263622|thaps1_ua_kg.chr_10000012 50 91 +;Gap=M127
scaffold61|size850897	protein2genome	match_part	13917	14036	574	+	.	ID=scaffold61|size850897:hsp:28053:3.12.0.0;Parent=scaffold61|size850897:hit:14794:3.12.0.0;Target=jgi|Thaps3|263622|thaps1_ua_kg.chr_10000012 92 131 +;Gap=M120
scaffold61|size850897	protein2genome	match_part	14130	14234	574	+	.	ID=scaffold61|size850897:hsp:28054:3.12.0.0;Parent=scaffold61|size850897:hit:14794:3.12.0.0;Target=jgi|Thaps3|263622|thaps1_ua_kg.chr_10000012 132 169 +;Gap=M105
scaffold61|size850897	protein2genome	match_part	14317	14341	574	+	.	ID=scaffold61|size850897:hsp:28055:3.12.0.0;Parent=scaffold61|size850897:hit:14794:3.12.0.0;Target=jgi|Thaps3|263622|thaps1_ua_kg.chr_10000012 170 177 +;Gap=M25
scaffold61|size850897	protein2genome	match_part	14435	14726	574	+	.	ID=scaffold61|size850897:hsp:28056:3.12.0.0;Parent=scaffold61|size850897:hit:14794:3.12.0.0;Target=jgi|Thaps3|263622|thaps1_ua_kg.chr_10000012 178 278 +;Gap=M292
scaffold61|size850897	protein2genome	protein_match	13334	14729	1074	+	.	ID=scaffold61|size850897:hit:14795:3.12.0.0;Name=jgi|Thaps3|261895|thaps1_ua_kg.chr_3000273;score=1074
scaffold61|size850897	protein2genome	match_part	13334	13356	1074	+	.	ID=scaffold61|size850897:hsp:28057:3.12.0.0;Parent=scaffold61|size850897:hit:14795:3.12.0.0;Target=jgi|Thaps3|261895|thaps1_ua_kg.chr_3000273 1 7 +;Gap=M23
scaffold61|size850897	protein2genome	match_part	13430	13555	1074	+	.	ID=scaffold61|size850897:hsp:28058:3.12.0.0;Parent=scaffold61|size850897:hit:14795:3.12.0.0;Target=jgi|Thaps3|261895|thaps1_ua_kg.chr_3000273 8 49 +;Gap=M126
scaffold61|size850897	protein2genome	match_part	13731	13843	1074	+	.	ID=scaffold61|size850897:hsp:28059:3.12.0.0;Parent=scaffold61|size850897:hit:14795:3.12.0.0;Target=jgi|Thaps3|261895|thaps1_ua_kg.chr_3000273 50 87 +;Gap=M113
scaffold61|size850897	protein2genome	match_part	13917	14036	1074	+	.	ID=scaffold61|size850897:hsp:28060:3.12.0.0;Parent=scaffold61|size850897:hit:14795:3.12.0.0;Target=jgi|Thaps3|261895|thaps1_ua_kg.chr_3000273 88 127 +;Gap=M120
scaffold61|size850897	protein2genome	match_part	14130	14234	1074	+	.	ID=scaffold61|size850897:hsp:28061:3.12.0.0;Parent=scaffold61|size850897:hit:14795:3.12.0.0;Target=jgi|Thaps3|261895|thaps1_ua_kg.chr_3000273 128 162 +;Gap=M105
scaffold61|size850897	protein2genome	match_part	14317	14341	1074	+	.	ID=scaffold61|size850897:hsp:28062:3.12.0.0;Parent=scaffold61|size850897:hit:14795:3.12.0.0;Target=jgi|Thaps3|261895|thaps1_ua_kg.chr_3000273 163 170 +;Gap=M25
scaffold61|size850897	protein2genome	match_part	14435	14729	1074	+	.	ID=scaffold61|size850897:hsp:28063:3.12.0.0;Parent=scaffold61|size850897:hit:14795:3.12.0.0;Target=jgi|Thaps3|261895|thaps1_ua_kg.chr_3000273 171 269 +;Gap=M295
scaffold61|size850897	protein2genome	protein_match	13334	14038	310	+	.	ID=scaffold61|size850897:hit:14796:3.12.0.0;Name=jgi|Thaps3|262025|thaps1_ua_kg.chr_4000035;score=310
scaffold61|size850897	protein2genome	match_part	13334	13356	310	+	.	ID=scaffold61|size850897:hsp:28064:3.12.0.0;Parent=scaffold61|size850897:hit:14796:3.12.0.0;Target=jgi|Thaps3|262025|thaps1_ua_kg.chr_4000035 1 7 +;Gap=M23
scaffold61|size850897	protein2genome	match_part	13430	13541	310	+	.	ID=scaffold61|size850897:hsp:28065:3.12.0.0;Parent=scaffold61|size850897:hit:14796:3.12.0.0;Target=jgi|Thaps3|262025|thaps1_ua_kg.chr_4000035 8 45 +;Gap=M112
scaffold61|size850897	protein2genome	match_part	13642	13657	310	+	.	ID=scaffold61|size850897:hsp:28066:3.12.0.0;Parent=scaffold61|size850897:hit:14796:3.12.0.0;Target=jgi|Thaps3|262025|thaps1_ua_kg.chr_4000035 46 50 +;Gap=M16
scaffold61|size850897	protein2genome	match_part	13754	13843	310	+	.	ID=scaffold61|size850897:hsp:28067:3.12.0.0;Parent=scaffold61|size850897:hit:14796:3.12.0.0;Target=jgi|Thaps3|262025|thaps1_ua_kg.chr_4000035 51 80 +;Gap=M90
scaffold61|size850897	protein2genome	match_part	13917	14038	310	+	.	ID=scaffold61|size850897:hsp:28068:3.12.0.0;Parent=scaffold61|size850897:hit:14796:3.12.0.0;Target=jgi|Thaps3|262025|thaps1_ua_kg.chr_4000035 81 121 +;Gap=M122
scaffold61|size850897	protein2genome	protein_match	15465	16195	532	-	.	ID=scaffold61|size850897:hit:14797:3.12.0.0;Name=jgi|Phatr2|47439|estExt_fgenesh1_pg.C_chr_130264;score=532
scaffold61|size850897	protein2genome	match_part	15951	16195	532	-	.	ID=scaffold61|size850897:hsp:28069:3.12.0.0;Parent=scaffold61|size850897:hit:14797:3.12.0.0;Target=jgi|Phatr2|47439|estExt_fgenesh1_pg.C_chr_130264 142 222 +;Gap=M245
scaffold61|size850897	protein2genome	match_part	15465	15876	532	-	.	ID=scaffold61|size850897:hsp:28070:3.12.0.0;Parent=scaffold61|size850897:hit:14797:3.12.0.0;Target=jgi|Phatr2|47439|estExt_fgenesh1_pg.C_chr_130264 223 361 +;Gap=M412
scaffold61|size850897	protein2genome	protein_match	15447	16267	440	-	.	ID=scaffold61|size850897:hit:14798:3.12.0.0;Name=jgi|Fracy1|139218|gw1.2.215.1;score=440
scaffold61|size850897	protein2genome	match_part	15951	16267	440	-	.	ID=scaffold61|size850897:hsp:28071:3.12.0.0;Parent=scaffold61|size850897:hit:14798:3.12.0.0;Target=jgi|Fracy1|139218|gw1.2.215.1 14 118 +;Gap=M317
scaffold61|size850897	protein2genome	match_part	15447	15876	440	-	.	ID=scaffold61|size850897:hsp:28072:3.12.0.0;Parent=scaffold61|size850897:hit:14798:3.12.0.0;Target=jgi|Fracy1|139218|gw1.2.215.1 119 264 +;Gap=M430
scaffold61|size850897	protein2genome	protein_match	15357	16336	660	-	.	ID=scaffold61|size850897:hit:14799:3.12.0.0;Name=jgi|Thaoce1|97005|rna32889;score=660
scaffold61|size850897	protein2genome	match_part	15951	16336	660	-	.	ID=scaffold61|size850897:hsp:28073:3.12.0.0;Parent=scaffold61|size850897:hit:14799:3.12.0.0;Target=jgi|Thaoce1|97005|rna32889 70 195 +;Gap=M386
scaffold61|size850897	protein2genome	match_part	15357	15876	660	-	.	ID=scaffold61|size850897:hsp:28074:3.12.0.0;Parent=scaffold61|size850897:hit:14799:3.12.0.0;Target=jgi|Thaoce1|97005|rna32889 196 362 +;Gap=M520
scaffold61|size850897	protein2genome	protein_match	15357	16387	898	-	.	ID=scaffold61|size850897:hit:14800:3.12.0.0;Name=jgi|Thaps3|3770|fgenesh1_pg.C_chr_3000704;score=898
scaffold61|size850897	protein2genome	match_part	15951	16387	898	-	.	ID=scaffold61|size850897:hsp:28075:3.12.0.0;Parent=scaffold61|size850897:hit:14800:3.12.0.0;Target=jgi|Thaps3|3770|fgenesh1_pg.C_chr_3000704 113 258 +;Gap=M437
scaffold61|size850897	protein2genome	match_part	15357	15876	898	-	.	ID=scaffold61|size850897:hsp:28076:3.12.0.0;Parent=scaffold61|size850897:hit:14800:3.12.0.0;Target=jgi|Thaps3|3770|fgenesh1_pg.C_chr_3000704 259 429 +;Gap=M520
scaffold61|size850897	protein2genome	protein_match	15447	16267	440	-	.	ID=scaffold61|size850897:hit:14801:3.12.0.0;Name=jgi|Fracy1|139213|gw1.74.24.1;score=440
scaffold61|size850897	protein2genome	match_part	15951	16267	440	-	.	ID=scaffold61|size850897:hsp:28077:3.12.0.0;Parent=scaffold61|size850897:hit:14801:3.12.0.0;Target=jgi|Fracy1|139213|gw1.74.24.1 14 118 +;Gap=M317
scaffold61|size850897	protein2genome	match_part	15447	15876	440	-	.	ID=scaffold61|size850897:hsp:28078:3.12.0.0;Parent=scaffold61|size850897:hit:14801:3.12.0.0;Target=jgi|Fracy1|139213|gw1.74.24.1 119 264 +;Gap=M430
scaffold61|size850897	protein2genome	protein_match	28460	28891	509	+	.	ID=scaffold61|size850897:hit:14802:3.12.0.0;Name=jgi|Phatr2|45181|estExt_fgenesh1_pg.C_chr_60180;score=509
scaffold61|size850897	protein2genome	match_part	28460	28891	509	+	.	ID=scaffold61|size850897:hsp:28079:3.12.0.0;Parent=scaffold61|size850897:hit:14802:3.12.0.0;Target=jgi|Phatr2|45181|estExt_fgenesh1_pg.C_chr_60180 37 180 +;Gap=M432
scaffold61|size850897	protein2genome	protein_match	28296	29014	883	+	.	ID=scaffold61|size850897:hit:14803:3.12.0.0;Name=jgi|Thaps3|2916|fgenesh1_pg.C_chr_2000871;score=883
scaffold61|size850897	protein2genome	match_part	28296	28395	883	+	.	ID=scaffold61|size850897:hsp:28080:3.12.0.0;Parent=scaffold61|size850897:hit:14803:3.12.0.0;Target=jgi|Thaps3|2916|fgenesh1_pg.C_chr_2000871 5 37 +;Gap=M100
scaffold61|size850897	protein2genome	match_part	28476	29014	883	+	.	ID=scaffold61|size850897:hsp:28081:3.12.0.0;Parent=scaffold61|size850897:hit:14803:3.12.0.0;Target=jgi|Thaps3|2916|fgenesh1_pg.C_chr_2000871 38 217 +;Gap=M539
scaffold61|size850897	protein2genome	protein_match	28475	28750	264	+	.	ID=scaffold61|size850897:hit:14804:3.12.0.0;Name=jgi|Fracy1|204819|e_gw1.241.1.1;score=264
scaffold61|size850897	protein2genome	match_part	28475	28750	264	+	.	ID=scaffold61|size850897:hsp:28082:3.12.0.0;Parent=scaffold61|size850897:hit:14804:3.12.0.0;Target=jgi|Fracy1|204819|e_gw1.241.1.1 53 146 +;Gap=M276
scaffold61|size850897	protein2genome	protein_match	28296	29014	623	+	.	ID=scaffold61|size850897:hit:14805:3.12.0.0;Name=jgi|Thaoce1|83617|rna12256;score=623
scaffold61|size850897	protein2genome	match_part	28296	29014	623	+	.	ID=scaffold61|size850897:hsp:28083:3.12.0.0;Parent=scaffold61|size850897:hit:14805:3.12.0.0;Target=jgi|Thaoce1|83617|rna12256 5 245 +;Gap=M719
scaffold61|size850897	protein2genome	protein_match	29180	30011	1092	-	.	ID=scaffold61|size850897:hit:14806:3.12.0.0;Name=jgi|Thaps3|32459|e_gw1.2.479.1;score=1092
scaffold61|size850897	protein2genome	match_part	29901	30011	1092	-	.	ID=scaffold61|size850897:hsp:28084:3.12.0.0;Parent=scaffold61|size850897:hit:14806:3.12.0.0;Target=jgi|Thaps3|32459|e_gw1.2.479.1 1 37 +;Gap=M111
scaffold61|size850897	protein2genome	match_part	29180	29830	1092	-	.	ID=scaffold61|size850897:hsp:28085:3.12.0.0;Parent=scaffold61|size850897:hit:14806:3.12.0.0;Target=jgi|Thaps3|32459|e_gw1.2.479.1 38 254 +;Gap=M651
scaffold61|size850897	protein2genome	protein_match	29222	30032	884	-	.	ID=scaffold61|size850897:hit:14807:3.12.0.0;Name=jgi|Phatr2|19661|estExt_gwp_gw1.C_chr_60132;score=884
scaffold61|size850897	protein2genome	match_part	29901	30032	884	-	.	ID=scaffold61|size850897:hsp:28086:3.12.0.0;Parent=scaffold61|size850897:hit:14807:3.12.0.0;Target=jgi|Phatr2|19661|estExt_gwp_gw1.C_chr_60132 49 92 +;Gap=M132
scaffold61|size850897	protein2genome	match_part	29222	29830	884	-	.	ID=scaffold61|size850897:hsp:28087:3.12.0.0;Parent=scaffold61|size850897:hit:14807:3.12.0.0;Target=jgi|Phatr2|19661|estExt_gwp_gw1.C_chr_60132 93 295 +;Gap=M609
scaffold61|size850897	protein2genome	protein_match	29180	30131	1137	-	.	ID=scaffold61|size850897:hit:14808:3.12.0.0;Name=jgi|Thaoce1|83616|rna12255;score=1137
scaffold61|size850897	protein2genome	match_part	29901	30131	1137	-	.	ID=scaffold61|size850897:hsp:28088:3.12.0.0;Parent=scaffold61|size850897:hit:14808:3.12.0.0;Target=jgi|Thaoce1|83616|rna12255 12 87 +;Gap=M231
scaffold61|size850897	protein2genome	match_part	29180	29830	1137	-	.	ID=scaffold61|size850897:hsp:28089:3.12.0.0;Parent=scaffold61|size850897:hit:14808:3.12.0.0;Target=jgi|Thaoce1|83616|rna12255 88 303 +;Gap=M651
scaffold61|size850897	protein2genome	protein_match	29225	30032	832	-	.	ID=scaffold61|size850897:hit:14809:3.12.0.0;Name=jgi|Fracy1|268075|estExt_fgenesh2_kg.C_30124;score=832
scaffold61|size850897	protein2genome	match_part	29901	30032	832	-	.	ID=scaffold61|size850897:hsp:28090:3.12.0.0;Parent=scaffold61|size850897:hit:14809:3.12.0.0;Target=jgi|Fracy1|268075|estExt_fgenesh2_kg.C_30124 48 91 +;Gap=M132
scaffold61|size850897	protein2genome	match_part	29225	29830	832	-	.	ID=scaffold61|size850897:hsp:28091:3.12.0.0;Parent=scaffold61|size850897:hit:14809:3.12.0.0;Target=jgi|Fracy1|268075|estExt_fgenesh2_kg.C_30124 92 293 +;Gap=M606
scaffold61|size850897	protein2genome	protein_match	54807	55481	792	-	.	ID=scaffold61|size850897:hit:14810:3.12.0.0;Name=jgi|Thaps3|26137|estExt_fgenesh1_pm.C_chr_20064;score=792
scaffold61|size850897	protein2genome	match_part	55436	55481	792	-	.	ID=scaffold61|size850897:hsp:28092:3.12.0.0;Parent=scaffold61|size850897:hit:14810:3.12.0.0;Target=jgi|Thaps3|26137|estExt_fgenesh1_pm.C_chr_20064 1 15 +;Gap=M46
scaffold61|size850897	protein2genome	match_part	54807	55312	792	-	.	ID=scaffold61|size850897:hsp:28093:3.12.0.0;Parent=scaffold61|size850897:hit:14810:3.12.0.0;Target=jgi|Thaps3|26137|estExt_fgenesh1_pm.C_chr_20064 16 183 +;Gap=M506
scaffold61|size850897	protein2genome	protein_match	54804	55223	541	-	.	ID=scaffold61|size850897:hit:14811:3.12.0.0;Name=jgi|Fracy1|267744|estExt_fgenesh2_kg.C_20166;score=541
scaffold61|size850897	protein2genome	match_part	54804	55223	541	-	.	ID=scaffold61|size850897:hsp:28094:3.12.0.0;Parent=scaffold61|size850897:hit:14811:3.12.0.0;Target=jgi|Fracy1|267744|estExt_fgenesh2_kg.C_20166 57 196 +;Gap=M420
scaffold61|size850897	protein2genome	protein_match	54804	55201	488	-	.	ID=scaffold61|size850897:hit:14812:3.12.0.0;Name=jgi|Thaoce1|100300|rna6158;score=488
scaffold61|size850897	protein2genome	match_part	54804	55201	488	-	.	ID=scaffold61|size850897:hsp:28095:3.12.0.0;Parent=scaffold61|size850897:hit:14812:3.12.0.0;Target=jgi|Thaoce1|100300|rna6158 6 138 +;Gap=M398
scaffold61|size850897	protein2genome	protein_match	54807	55202	579	-	.	ID=scaffold61|size850897:hit:14813:3.12.0.0;Name=jgi|Phatr2|19025|estExt_gwp_gw1.C_chr_40212;score=579
scaffold61|size850897	protein2genome	match_part	54807	55202	579	-	.	ID=scaffold61|size850897:hsp:28096:3.12.0.0;Parent=scaffold61|size850897:hit:14813:3.12.0.0;Target=jgi|Phatr2|19025|estExt_gwp_gw1.C_chr_40212 70 201 +;Gap=M396
scaffold61|size850897	protein2genome	protein_match	78603	79373	514	-	.	ID=scaffold61|size850897:hit:14814:3.12.0.0;Name=jgi|Thaoce1|83789|rna2883;score=514
scaffold61|size850897	protein2genome	match_part	79097	79373	514	-	.	ID=scaffold61|size850897:hsp:28097:3.12.0.0;Parent=scaffold61|size850897:hit:14814:3.12.0.0;Target=jgi|Thaoce1|83789|rna2883 1 92 +;Gap=M277
scaffold61|size850897	protein2genome	match_part	78603	79066	514	-	.	ID=scaffold61|size850897:hsp:28098:3.12.0.0;Parent=scaffold61|size850897:hit:14814:3.12.0.0;Target=jgi|Thaoce1|83789|rna2883 93 247 +;Gap=M464
scaffold61|size850897	blastx	protein_match	88299	91444	1426	-	.	ID=scaffold61|size850897:hit:14815:3.12.0.0;Name=jgi|Thaoce1|87437|rna3742;score=1426
scaffold61|size850897	blastx	match_part	91340	91444	160	-	.	ID=scaffold61|size850897:hsp:28099:3.12.0.0;Parent=scaffold61|size850897:hit:14815:3.12.0.0;Target=jgi|Thaoce1|87437|rna3742 15 49 +;Gap=M105
scaffold61|size850897	blastx	match_part	91023	91340	319	-	.	ID=scaffold61|size850897:hsp:28100:3.12.0.0;Parent=scaffold61|size850897:hit:14815:3.12.0.0;Target=jgi|Thaoce1|87437|rna3742 50 154 +;Gap=M318
scaffold61|size850897	blastx	match_part	89914	91044	1479	-	.	ID=scaffold61|size850897:hsp:28101:3.12.0.0;Parent=scaffold61|size850897:hit:14815:3.12.0.0;Target=jgi|Thaoce1|87437|rna3742 148 533 +;Gap=M1131
scaffold61|size850897	blastx	match_part	88299	89816	1426	-	.	ID=scaffold61|size850897:hsp:28102:3.12.0.0;Parent=scaffold61|size850897:hit:14815:3.12.0.0;Target=jgi|Thaoce1|87437|rna3742 534 1028 +;Gap=M1518
scaffold61|size850897	blastx	protein_match	90199	91444	1230	-	.	ID=scaffold61|size850897:hit:14816:3.12.0.0;Name=jgi|Thaps3|14109|gw1.2.156.1;score=1230
scaffold61|size850897	blastx	match_part	91202	91444	159	-	.	ID=scaffold61|size850897:hsp:28103:3.12.0.0;Parent=scaffold61|size850897:hit:14816:3.12.0.0;Target=jgi|Thaps3|14109|gw1.2.156.1 3 83 +;Gap=M243
scaffold61|size850897	blastx	match_part	91023	91340	386	-	.	ID=scaffold61|size850897:hsp:28104:3.12.0.0;Parent=scaffold61|size850897:hit:14816:3.12.0.0;Target=jgi|Thaps3|14109|gw1.2.156.1 38 144 +;Gap=M318
scaffold61|size850897	blastx	match_part	90199	91059	1230	-	.	ID=scaffold61|size850897:hsp:28105:3.12.0.0;Parent=scaffold61|size850897:hit:14816:3.12.0.0;Target=jgi|Thaps3|14109|gw1.2.156.1 131 384 +;Gap=M861
scaffold61|size850897	blastx	protein_match	90199	91444	874	-	.	ID=scaffold61|size850897:hit:14817:3.12.0.0;Name=jgi|Fracy1|178776|e_gw1.1.1683.1;score=874
scaffold61|size850897	blastx	match_part	91340	91444	116	-	.	ID=scaffold61|size850897:hsp:28106:3.12.0.0;Parent=scaffold61|size850897:hit:14817:3.12.0.0;Target=jgi|Fracy1|178776|e_gw1.1.1683.1 24 58 +;Gap=M105
scaffold61|size850897	blastx	match_part	91023	91343	207	-	.	ID=scaffold61|size850897:hsp:28107:3.12.0.0;Parent=scaffold61|size850897:hit:14817:3.12.0.0;Target=jgi|Fracy1|178776|e_gw1.1.1683.1 58 158 +;Gap=M321
scaffold61|size850897	blastx	match_part	90199	91044	874	-	.	ID=scaffold61|size850897:hsp:28108:3.12.0.0;Parent=scaffold61|size850897:hit:14817:3.12.0.0;Target=jgi|Fracy1|178776|e_gw1.1.1683.1 152 403 +;Gap=M846
scaffold61|size850897	blastx	protein_match	90199	91444	874	-	.	ID=scaffold61|size850897:hit:14818:3.12.0.0;Name=jgi|Fracy1|178776|e_gw1.1.1683.1;score=874
scaffold61|size850897	blastx	match_part	91340	91444	116	-	.	ID=scaffold61|size850897:hsp:28109:3.12.0.0;Parent=scaffold61|size850897:hit:14818:3.12.0.0;Target=jgi|Fracy1|178776|e_gw1.1.1683.1 24 58 +;Gap=M105
scaffold61|size850897	blastx	match_part	91023	91343	207	-	.	ID=scaffold61|size850897:hsp:28110:3.12.0.0;Parent=scaffold61|size850897:hit:14818:3.12.0.0;Target=jgi|Fracy1|178776|e_gw1.1.1683.1 58 158 +;Gap=M321
scaffold61|size850897	blastx	match_part	90199	91044	874	-	.	ID=scaffold61|size850897:hsp:28111:3.12.0.0;Parent=scaffold61|size850897:hit:14818:3.12.0.0;Target=jgi|Fracy1|178776|e_gw1.1.1683.1 152 403 +;Gap=M846
scaffold61|size850897	blastx	protein_match	90199	91444	874	-	.	ID=scaffold61|size850897:hit:14819:3.12.0.0;Name=jgi|Fracy1|178776|e_gw1.1.1683.1;score=874
scaffold61|size850897	blastx	match_part	91340	91444	116	-	.	ID=scaffold61|size850897:hsp:28112:3.12.0.0;Parent=scaffold61|size850897:hit:14819:3.12.0.0;Target=jgi|Fracy1|178776|e_gw1.1.1683.1 24 58 +;Gap=M105
scaffold61|size850897	blastx	match_part	91023	91343	207	-	.	ID=scaffold61|size850897:hsp:28113:3.12.0.0;Parent=scaffold61|size850897:hit:14819:3.12.0.0;Target=jgi|Fracy1|178776|e_gw1.1.1683.1 58 158 +;Gap=M321
scaffold61|size850897	blastx	match_part	90199	91044	874	-	.	ID=scaffold61|size850897:hsp:28114:3.12.0.0;Parent=scaffold61|size850897:hit:14819:3.12.0.0;Target=jgi|Fracy1|178776|e_gw1.1.1683.1 152 403 +;Gap=M846
scaffold61|size850897	blastx	protein_match	90844	91415	165	-	.	ID=scaffold61|size850897:hit:14820:3.12.0.0;Name=jgi|Fracy1|157943|gw1.51.105.1;score=165
scaffold61|size850897	blastx	match_part	91137	91415	129	-	.	ID=scaffold61|size850897:hsp:28115:3.12.0.0;Parent=scaffold61|size850897:hit:14820:3.12.0.0;Target=jgi|Fracy1|157943|gw1.51.105.1 14 96 +;Gap=M279
scaffold61|size850897	blastx	match_part	90844	91059	165	-	.	ID=scaffold61|size850897:hsp:28116:3.12.0.0;Parent=scaffold61|size850897:hit:14820:3.12.0.0;Target=jgi|Fracy1|157943|gw1.51.105.1 127 200 +;Gap=M216
scaffold61|size850897	blastx	protein_match	89911	91444	1072	-	.	ID=scaffold61|size850897:hit:14821:3.12.0.0;Name=jgi|Phatr2|26853|estExt_Genewise1.C_chr_60229;score=1072
scaffold61|size850897	blastx	match_part	91340	91444	117	-	.	ID=scaffold61|size850897:hsp:28117:3.12.0.0;Parent=scaffold61|size850897:hit:14821:3.12.0.0;Target=jgi|Phatr2|26853|estExt_Genewise1.C_chr_60229 16 50 +;Gap=M105
scaffold61|size850897	blastx	match_part	91044	91343	223	-	.	ID=scaffold61|size850897:hsp:28118:3.12.0.0;Parent=scaffold61|size850897:hit:14821:3.12.0.0;Target=jgi|Phatr2|26853|estExt_Genewise1.C_chr_60229 50 138 +;Gap=M300
scaffold61|size850897	blastx	match_part	89911	91044	1072	-	.	ID=scaffold61|size850897:hsp:28119:3.12.0.0;Parent=scaffold61|size850897:hit:14821:3.12.0.0;Target=jgi|Phatr2|26853|estExt_Genewise1.C_chr_60229 139 463 +;Gap=M1134
scaffold61|size850897	blastx	protein_match	91137	91444	153	-	.	ID=scaffold61|size850897:hit:14822:3.12.0.0;Name=jgi|Fracy1|204203|e_gw1.109.53.1;score=153
scaffold61|size850897	blastx	match_part	91340	91444	115	-	.	ID=scaffold61|size850897:hsp:28120:3.12.0.0;Parent=scaffold61|size850897:hit:14822:3.12.0.0;Target=jgi|Fracy1|204203|e_gw1.109.53.1 24 58 +;Gap=M105
scaffold61|size850897	blastx	match_part	91137	91343	153	-	.	ID=scaffold61|size850897:hsp:28121:3.12.0.0;Parent=scaffold61|size850897:hit:14822:3.12.0.0;Target=jgi|Fracy1|204203|e_gw1.109.53.1 58 125 +;Gap=M207
scaffold61|size850897	blastx	protein_match	92282	93348	871	+	.	ID=scaffold61|size850897:hit:14823:3.12.0.0;Name=jgi|Thaoce1|92627|rna7920;score=871
scaffold61|size850897	blastx	match_part	92282	93271	871	+	.	ID=scaffold61|size850897:hsp:28122:3.12.0.0;Parent=scaffold61|size850897:hit:14823:3.12.0.0;Target=jgi|Thaoce1|92627|rna7920 208 539 +;Gap=M990
scaffold61|size850897	blastx	match_part	93247	93348	97	+	.	ID=scaffold61|size850897:hsp:28123:3.12.0.0;Parent=scaffold61|size850897:hit:14823:3.12.0.0;Target=jgi|Thaoce1|92627|rna7920 532 565 +;Gap=M102
scaffold61|size850897	blastx	protein_match	93414	94744	278	-	.	ID=scaffold61|size850897:hit:14824:3.12.0.0;Name=jgi|Thaps3|21524|estExt_fgenesh1_pg.C_chr_20879;score=278
scaffold61|size850897	blastx	match_part	93674	94744	785	-	.	ID=scaffold61|size850897:hsp:28124:3.12.0.0;Parent=scaffold61|size850897:hit:14824:3.12.0.0;Target=jgi|Thaps3|21524|estExt_fgenesh1_pg.C_chr_20879 40 399 +;Gap=M1071
scaffold61|size850897	blastx	match_part	94368	94553	279	-	.	ID=scaffold61|size850897:hsp:28125:3.12.0.0;Parent=scaffold61|size850897:hit:14824:3.12.0.0;Target=jgi|Thaps3|21524|estExt_fgenesh1_pg.C_chr_20879 109 170 +;Gap=M186
scaffold61|size850897	blastx	match_part	93414	93668	278	-	.	ID=scaffold61|size850897:hsp:28126:3.12.0.0;Parent=scaffold61|size850897:hit:14824:3.12.0.0;Target=jgi|Thaps3|21524|estExt_fgenesh1_pg.C_chr_20879 402 486 +;Gap=M255
scaffold61|size850897	blastx	protein_match	93411	94553	146	-	.	ID=scaffold61|size850897:hit:14825:3.12.0.0;Name=jgi|Phatr2|45348|estExt_fgenesh1_pg.C_chr_60401;score=146
scaffold61|size850897	blastx	match_part	94368	94553	162	-	.	ID=scaffold61|size850897:hsp:28127:3.12.0.0;Parent=scaffold61|size850897:hit:14825:3.12.0.0;Target=jgi|Phatr2|45348|estExt_fgenesh1_pg.C_chr_60401 112 173 +;Gap=M186
scaffold61|size850897	blastx	match_part	93773	94369	391	-	.	ID=scaffold61|size850897:hsp:28128:3.12.0.0;Parent=scaffold61|size850897:hit:14825:3.12.0.0;Target=jgi|Phatr2|45348|estExt_fgenesh1_pg.C_chr_60401 174 362 +;Gap=M597
scaffold61|size850897	blastx	match_part	93411	93632	146	-	.	ID=scaffold61|size850897:hsp:28129:3.12.0.0;Parent=scaffold61|size850897:hit:14825:3.12.0.0;Target=jgi|Phatr2|45348|estExt_fgenesh1_pg.C_chr_60401 413 481 +;Gap=M222
scaffold61|size850897	blastx	protein_match	93411	94744	228	-	.	ID=scaffold61|size850897:hit:14826:3.12.0.0;Name=jgi|Thaoce1|92628|rna7921;score=228
scaffold61|size850897	blastx	match_part	93674	94744	548	-	.	ID=scaffold61|size850897:hsp:28130:3.12.0.0;Parent=scaffold61|size850897:hit:14826:3.12.0.0;Target=jgi|Thaoce1|92628|rna7921 42 375 +;Gap=M1071
scaffold61|size850897	blastx	match_part	94368	94553	238	-	.	ID=scaffold61|size850897:hsp:28131:3.12.0.0;Parent=scaffold61|size850897:hit:14826:3.12.0.0;Target=jgi|Thaoce1|92628|rna7921 92 153 +;Gap=M186
scaffold61|size850897	blastx	match_part	93411	93671	228	-	.	ID=scaffold61|size850897:hsp:28132:3.12.0.0;Parent=scaffold61|size850897:hit:14826:3.12.0.0;Target=jgi|Thaoce1|92628|rna7921 377 460 +;Gap=M261
scaffold61|size850897	protein2genome	protein_match	89256	91482	2399	-	.	ID=scaffold61|size850897:hit:14827:3.12.0.0;Name=jgi|Thaoce1|87437|rna3742;score=2399
scaffold61|size850897	protein2genome	match_part	89913	91482	2399	-	.	ID=scaffold61|size850897:hsp:28133:3.12.0.0;Parent=scaffold61|size850897:hit:14827:3.12.0.0;Target=jgi|Thaoce1|87437|rna3742 3 533 +;Gap=M1570
scaffold61|size850897	protein2genome	match_part	89256	89815	2399	-	.	ID=scaffold61|size850897:hsp:28134:3.12.0.0;Parent=scaffold61|size850897:hit:14827:3.12.0.0;Target=jgi|Thaoce1|87437|rna3742 534 718 +;Gap=M560
scaffold61|size850897	protein2genome	protein_match	90199	91444	1581	-	.	ID=scaffold61|size850897:hit:14828:3.12.0.0;Name=jgi|Thaps3|14109|gw1.2.156.1;score=1581
scaffold61|size850897	protein2genome	match_part	90691	91444	1581	-	.	ID=scaffold61|size850897:hsp:28135:3.12.0.0;Parent=scaffold61|size850897:hit:14828:3.12.0.0;Target=jgi|Thaps3|14109|gw1.2.156.1 3 255 +;Gap=M754
scaffold61|size850897	protein2genome	match_part	90199	90585	1581	-	.	ID=scaffold61|size850897:hsp:28136:3.12.0.0;Parent=scaffold61|size850897:hit:14828:3.12.0.0;Target=jgi|Thaps3|14109|gw1.2.156.1 256 384 +;Gap=M387
scaffold61|size850897	protein2genome	protein_match	90199	91115	845	-	.	ID=scaffold61|size850897:hit:14829:3.12.0.0;Name=jgi|Fracy1|178776|e_gw1.1.1683.1;score=845
scaffold61|size850897	protein2genome	match_part	90688	91115	845	-	.	ID=scaffold61|size850897:hsp:28137:3.12.0.0;Parent=scaffold61|size850897:hit:14829:3.12.0.0;Target=jgi|Fracy1|178776|e_gw1.1.1683.1 128 270 +;Gap=M428
scaffold61|size850897	protein2genome	match_part	90199	90597	845	-	.	ID=scaffold61|size850897:hsp:28138:3.12.0.0;Parent=scaffold61|size850897:hit:14829:3.12.0.0;Target=jgi|Fracy1|178776|e_gw1.1.1683.1 271 403 +;Gap=M399
scaffold61|size850897	protein2genome	protein_match	89775	91115	1050	-	.	ID=scaffold61|size850897:hit:14830:3.12.0.0;Name=jgi|Phatr2|26853|estExt_Genewise1.C_chr_60229;score=1050
scaffold61|size850897	protein2genome	match_part	90688	91115	1050	-	.	ID=scaffold61|size850897:hsp:28139:3.12.0.0;Parent=scaffold61|size850897:hit:14830:3.12.0.0;Target=jgi|Phatr2|26853|estExt_Genewise1.C_chr_60229 115 257 +;Gap=M428
scaffold61|size850897	protein2genome	match_part	90185	90597	1050	-	.	ID=scaffold61|size850897:hsp:28140:3.12.0.0;Parent=scaffold61|size850897:hit:14830:3.12.0.0;Target=jgi|Phatr2|26853|estExt_Genewise1.C_chr_60229 258 394 +;Gap=M413
scaffold61|size850897	protein2genome	match_part	89913	90118	1050	-	.	ID=scaffold61|size850897:hsp:28141:3.12.0.0;Parent=scaffold61|size850897:hit:14830:3.12.0.0;Target=jgi|Phatr2|26853|estExt_Genewise1.C_chr_60229 395 462 +;Gap=M206
scaffold61|size850897	protein2genome	match_part	89775	89815	1050	-	.	ID=scaffold61|size850897:hsp:28142:3.12.0.0;Parent=scaffold61|size850897:hit:14830:3.12.0.0;Target=jgi|Phatr2|26853|estExt_Genewise1.C_chr_60229 463 476 +;Gap=M41
scaffold61|size850897	protein2genome	protein_match	91143	91444	214	-	.	ID=scaffold61|size850897:hit:14831:3.12.0.0;Name=jgi|Fracy1|204203|e_gw1.109.53.1;score=214
scaffold61|size850897	protein2genome	match_part	91143	91444	214	-	.	ID=scaffold61|size850897:hsp:28143:3.12.0.0;Parent=scaffold61|size850897:hit:14831:3.12.0.0;Target=jgi|Fracy1|204203|e_gw1.109.53.1 24 123 +;Gap=M302
scaffold61|size850897	protein2genome	protein_match	93414	94565	720	-	.	ID=scaffold61|size850897:hit:14832:3.12.0.0;Name=jgi|Thaoce1|92628|rna7921;score=720
scaffold61|size850897	protein2genome	match_part	93414	94565	720	-	.	ID=scaffold61|size850897:hsp:28144:3.12.0.0;Parent=scaffold61|size850897:hit:14832:3.12.0.0;Target=jgi|Thaoce1|92628|rna7921 88 459 +;Gap=M1152
scaffold61|size850897	blastn	expressed_sequence_match	3026	3171	83	+	.	ID=scaffold61|size850897:hit:14833:3.12.0.0;Name=TRINITY_DN15389_c0_g1_i1;score=83
scaffold61|size850897	blastn	match_part	3026	3171	83	+	.	ID=scaffold61|size850897:hsp:28145:3.12.0.0;Parent=scaffold61|size850897:hit:14833:3.12.0.0;Target=TRINITY_DN15389_c0_g1_i1 6 151 +;Gap=M146
scaffold61|size850897	blastn	expressed_sequence_match	2952	3173	109	-	.	ID=scaffold61|size850897:hit:14834:3.12.0.0;Name=TRINITY_DN15476_c0_g2_i2;score=109
scaffold61|size850897	blastn	match_part	2952	3173	109	-	.	ID=scaffold61|size850897:hsp:28146:3.12.0.0;Parent=scaffold61|size850897:hit:14834:3.12.0.0;Target=TRINITY_DN15476_c0_g2_i2 201 424 +;Gap=M222
scaffold61|size850897	blastn	expressed_sequence_match	11341	15140	279	+	.	ID=scaffold61|size850897:hit:14835:3.12.0.0;Name=TRINITY_DN17718_c0_g1_i10;score=279
scaffold61|size850897	blastn	match_part	11341	11648	279	+	.	ID=scaffold61|size850897:hsp:28147:3.12.0.0;Parent=scaffold61|size850897:hit:14835:3.12.0.0;Target=TRINITY_DN17718_c0_g1_i10 29 335 +;Gap=M308
scaffold61|size850897	blastn	match_part	11737	12075	339	+	.	ID=scaffold61|size850897:hsp:28148:3.12.0.0;Parent=scaffold61|size850897:hit:14835:3.12.0.0;Target=TRINITY_DN17718_c0_g1_i10 335 673 +;Gap=M339
scaffold61|size850897	blastn	match_part	12166	12200	35	+	.	ID=scaffold61|size850897:hsp:28149:3.12.0.0;Parent=scaffold61|size850897:hit:14835:3.12.0.0;Target=TRINITY_DN17718_c0_g1_i10 674 708 +;Gap=M35
scaffold61|size850897	blastn	match_part	12282	12543	244	+	.	ID=scaffold61|size850897:hsp:28150:3.12.0.0;Parent=scaffold61|size850897:hit:14835:3.12.0.0;Target=TRINITY_DN17718_c0_g1_i10 706 967 +;Gap=M262
scaffold61|size850897	blastn	match_part	12642	12676	35	+	.	ID=scaffold61|size850897:hsp:28151:3.12.0.0;Parent=scaffold61|size850897:hit:14835:3.12.0.0;Target=TRINITY_DN17718_c0_g1_i10 968 1002 +;Gap=M35
scaffold61|size850897	blastn	match_part	12752	12961	204	+	.	ID=scaffold61|size850897:hsp:28152:3.12.0.0;Parent=scaffold61|size850897:hit:14835:3.12.0.0;Target=TRINITY_DN17718_c0_g1_i10 1000 1209 +;Gap=M210
scaffold61|size850897	blastn	match_part	13043	13356	284	+	.	ID=scaffold61|size850897:hsp:28153:3.12.0.0;Parent=scaffold61|size850897:hit:14835:3.12.0.0;Target=TRINITY_DN17718_c0_g1_i10 1209 1522 +;Gap=M314
scaffold61|size850897	blastn	match_part	13428	13541	108	+	.	ID=scaffold61|size850897:hsp:28154:3.12.0.0;Parent=scaffold61|size850897:hit:14835:3.12.0.0;Target=TRINITY_DN17718_c0_g1_i10 1521 1634 +;Gap=M114
scaffold61|size850897	blastn	match_part	13732	13843	112	+	.	ID=scaffold61|size850897:hsp:28155:3.12.0.0;Parent=scaffold61|size850897:hit:14835:3.12.0.0;Target=TRINITY_DN17718_c0_g1_i10 1650 1761 +;Gap=M112
scaffold61|size850897	blastn	match_part	13916	14037	122	+	.	ID=scaffold61|size850897:hsp:28156:3.12.0.0;Parent=scaffold61|size850897:hit:14835:3.12.0.0;Target=TRINITY_DN17718_c0_g1_i10 1761 1882 +;Gap=M122
scaffold61|size850897	blastn	match_part	14128	14234	107	+	.	ID=scaffold61|size850897:hsp:28157:3.12.0.0;Parent=scaffold61|size850897:hit:14835:3.12.0.0;Target=TRINITY_DN17718_c0_g1_i10 1880 1986 +;Gap=M107
scaffold61|size850897	blastn	match_part	14433	15140	678	+	.	ID=scaffold61|size850897:hsp:28158:3.12.0.0;Parent=scaffold61|size850897:hit:14835:3.12.0.0;Target=TRINITY_DN17718_c0_g1_i10 2010 2717 +;Gap=M708
scaffold61|size850897	blastn	expressed_sequence_match	11341	15326	279	+	.	ID=scaffold61|size850897:hit:14836:3.12.0.0;Name=TRINITY_DN17718_c0_g1_i12;score=279
scaffold61|size850897	blastn	match_part	11341	11648	279	+	.	ID=scaffold61|size850897:hsp:28159:3.12.0.0;Parent=scaffold61|size850897:hit:14836:3.12.0.0;Target=TRINITY_DN17718_c0_g1_i12 29 335 +;Gap=M308
scaffold61|size850897	blastn	match_part	11737	12075	339	+	.	ID=scaffold61|size850897:hsp:28160:3.12.0.0;Parent=scaffold61|size850897:hit:14836:3.12.0.0;Target=TRINITY_DN17718_c0_g1_i12 335 673 +;Gap=M339
scaffold61|size850897	blastn	match_part	12166	12200	35	+	.	ID=scaffold61|size850897:hsp:28161:3.12.0.0;Parent=scaffold61|size850897:hit:14836:3.12.0.0;Target=TRINITY_DN17718_c0_g1_i12 674 708 +;Gap=M35
scaffold61|size850897	blastn	match_part	12282	12543	250	+	.	ID=scaffold61|size850897:hsp:28162:3.12.0.0;Parent=scaffold61|size850897:hit:14836:3.12.0.0;Target=TRINITY_DN17718_c0_g1_i12 706 967 +;Gap=M262
scaffold61|size850897	blastn	match_part	12642	12676	35	+	.	ID=scaffold61|size850897:hsp:28163:3.12.0.0;Parent=scaffold61|size850897:hit:14836:3.12.0.0;Target=TRINITY_DN17718_c0_g1_i12 968 1002 +;Gap=M35
scaffold61|size850897	blastn	match_part	12752	12961	204	+	.	ID=scaffold61|size850897:hsp:28164:3.12.0.0;Parent=scaffold61|size850897:hit:14836:3.12.0.0;Target=TRINITY_DN17718_c0_g1_i12 1000 1209 +;Gap=M210
scaffold61|size850897	blastn	match_part	13043	13356	308	+	.	ID=scaffold61|size850897:hsp:28165:3.12.0.0;Parent=scaffold61|size850897:hit:14836:3.12.0.0;Target=TRINITY_DN17718_c0_g1_i12 1209 1522 +;Gap=M314
scaffold61|size850897	blastn	match_part	13428	13657	155	+	.	ID=scaffold61|size850897:hsp:28166:3.12.0.0;Parent=scaffold61|size850897:hit:14836:3.12.0.0;Target=TRINITY_DN17718_c0_g1_i12 1521 1747 +;Gap=M230
scaffold61|size850897	blastn	match_part	13732	13841	104	+	.	ID=scaffold61|size850897:hsp:28167:3.12.0.0;Parent=scaffold61|size850897:hit:14836:3.12.0.0;Target=TRINITY_DN17718_c0_g1_i12 1747 1856 +;Gap=M110
scaffold61|size850897	blastn	match_part	13916	14039	100	+	.	ID=scaffold61|size850897:hsp:28168:3.12.0.0;Parent=scaffold61|size850897:hit:14836:3.12.0.0;Target=TRINITY_DN17718_c0_g1_i12 1858 1981 +;Gap=M124
scaffold61|size850897	blastn	match_part	14132	14234	103	+	.	ID=scaffold61|size850897:hsp:28169:3.12.0.0;Parent=scaffold61|size850897:hit:14836:3.12.0.0;Target=TRINITY_DN17718_c0_g1_i12 1981 2083 +;Gap=M103
scaffold61|size850897	blastn	match_part	14433	14727	271	+	.	ID=scaffold61|size850897:hsp:28170:3.12.0.0;Parent=scaffold61|size850897:hit:14836:3.12.0.0;Target=TRINITY_DN17718_c0_g1_i12 2107 2401 +;Gap=M295
scaffold61|size850897	blastn	match_part	14803	14863	61	+	.	ID=scaffold61|size850897:hsp:28171:3.12.0.0;Parent=scaffold61|size850897:hit:14836:3.12.0.0;Target=TRINITY_DN17718_c0_g1_i12 2402 2462 +;Gap=M61
scaffold61|size850897	blastn	match_part	14965	15276	266	+	.	ID=scaffold61|size850897:hsp:28172:3.12.0.0;Parent=scaffold61|size850897:hit:14836:3.12.0.0;Target=TRINITY_DN17718_c0_g1_i12 2468 2780 +;Gap=M312
scaffold61|size850897	blastn	match_part	15277	15326	38	+	.	ID=scaffold61|size850897:hsp:28173:3.12.0.0;Parent=scaffold61|size850897:hit:14836:3.12.0.0;Target=TRINITY_DN17718_c0_g1_i12 2790 2839 +;Gap=M50
scaffold61|size850897	blastn	expressed_sequence_match	11341	15140	279	+	.	ID=scaffold61|size850897:hit:14837:3.12.0.0;Name=TRINITY_DN17718_c0_g1_i1;score=279
scaffold61|size850897	blastn	match_part	11341	11648	279	+	.	ID=scaffold61|size850897:hsp:28174:3.12.0.0;Parent=scaffold61|size850897:hit:14837:3.12.0.0;Target=TRINITY_DN17718_c0_g1_i1 29 335 +;Gap=M308
scaffold61|size850897	blastn	match_part	11737	12075	339	+	.	ID=scaffold61|size850897:hsp:28175:3.12.0.0;Parent=scaffold61|size850897:hit:14837:3.12.0.0;Target=TRINITY_DN17718_c0_g1_i1 335 673 +;Gap=M339
scaffold61|size850897	blastn	match_part	12166	12200	35	+	.	ID=scaffold61|size850897:hsp:28176:3.12.0.0;Parent=scaffold61|size850897:hit:14837:3.12.0.0;Target=TRINITY_DN17718_c0_g1_i1 674 708 +;Gap=M35
scaffold61|size850897	blastn	match_part	12282	12543	244	+	.	ID=scaffold61|size850897:hsp:28177:3.12.0.0;Parent=scaffold61|size850897:hit:14837:3.12.0.0;Target=TRINITY_DN17718_c0_g1_i1 706 967 +;Gap=M262
scaffold61|size850897	blastn	match_part	12642	12676	35	+	.	ID=scaffold61|size850897:hsp:28178:3.12.0.0;Parent=scaffold61|size850897:hit:14837:3.12.0.0;Target=TRINITY_DN17718_c0_g1_i1 968 1002 +;Gap=M35
scaffold61|size850897	blastn	match_part	12752	12961	204	+	.	ID=scaffold61|size850897:hsp:28179:3.12.0.0;Parent=scaffold61|size850897:hit:14837:3.12.0.0;Target=TRINITY_DN17718_c0_g1_i1 1000 1209 +;Gap=M210
scaffold61|size850897	blastn	match_part	13043	13356	284	+	.	ID=scaffold61|size850897:hsp:28180:3.12.0.0;Parent=scaffold61|size850897:hit:14837:3.12.0.0;Target=TRINITY_DN17718_c0_g1_i1 1209 1522 +;Gap=M314
scaffold61|size850897	blastn	match_part	13428	13541	108	+	.	ID=scaffold61|size850897:hsp:28181:3.12.0.0;Parent=scaffold61|size850897:hit:14837:3.12.0.0;Target=TRINITY_DN17718_c0_g1_i1 1521 1634 +;Gap=M114
scaffold61|size850897	blastn	match_part	13732	13843	112	+	.	ID=scaffold61|size850897:hsp:28182:3.12.0.0;Parent=scaffold61|size850897:hit:14837:3.12.0.0;Target=TRINITY_DN17718_c0_g1_i1 1650 1761 +;Gap=M112
scaffold61|size850897	blastn	match_part	13916	14037	122	+	.	ID=scaffold61|size850897:hsp:28183:3.12.0.0;Parent=scaffold61|size850897:hit:14837:3.12.0.0;Target=TRINITY_DN17718_c0_g1_i1 1761 1882 +;Gap=M122
scaffold61|size850897	blastn	match_part	14128	14234	107	+	.	ID=scaffold61|size850897:hsp:28184:3.12.0.0;Parent=scaffold61|size850897:hit:14837:3.12.0.0;Target=TRINITY_DN17718_c0_g1_i1 1880 1986 +;Gap=M107
scaffold61|size850897	blastn	match_part	14433	14727	271	+	.	ID=scaffold61|size850897:hsp:28185:3.12.0.0;Parent=scaffold61|size850897:hit:14837:3.12.0.0;Target=TRINITY_DN17718_c0_g1_i1 2010 2304 +;Gap=M295
scaffold61|size850897	blastn	match_part	14803	15140	326	+	.	ID=scaffold61|size850897:hsp:28186:3.12.0.0;Parent=scaffold61|size850897:hit:14837:3.12.0.0;Target=TRINITY_DN17718_c0_g1_i1 2305 2642 +;Gap=M338
scaffold61|size850897	blastn	expressed_sequence_match	11341	16885	279	+	.	ID=scaffold61|size850897:hit:14838:3.12.0.0;Name=TRINITY_DN9707_c0_g2_i3;score=279
scaffold61|size850897	blastn	match_part	11341	11648	279	+	.	ID=scaffold61|size850897:hsp:28187:3.12.0.0;Parent=scaffold61|size850897:hit:14838:3.12.0.0;Target=TRINITY_DN9707_c0_g2_i3 37 343 +;Gap=M308
scaffold61|size850897	blastn	match_part	11737	12075	339	+	.	ID=scaffold61|size850897:hsp:28188:3.12.0.0;Parent=scaffold61|size850897:hit:14838:3.12.0.0;Target=TRINITY_DN9707_c0_g2_i3 343 681 +;Gap=M339
scaffold61|size850897	blastn	match_part	12166	12200	35	+	.	ID=scaffold61|size850897:hsp:28189:3.12.0.0;Parent=scaffold61|size850897:hit:14838:3.12.0.0;Target=TRINITY_DN9707_c0_g2_i3 682 716 +;Gap=M35
scaffold61|size850897	blastn	match_part	12282	12543	250	+	.	ID=scaffold61|size850897:hsp:28190:3.12.0.0;Parent=scaffold61|size850897:hit:14838:3.12.0.0;Target=TRINITY_DN9707_c0_g2_i3 714 975 +;Gap=M262
scaffold61|size850897	blastn	match_part	12642	12676	35	+	.	ID=scaffold61|size850897:hsp:28191:3.12.0.0;Parent=scaffold61|size850897:hit:14838:3.12.0.0;Target=TRINITY_DN9707_c0_g2_i3 976 1010 +;Gap=M35
scaffold61|size850897	blastn	match_part	12752	12961	210	+	.	ID=scaffold61|size850897:hsp:28192:3.12.0.0;Parent=scaffold61|size850897:hit:14838:3.12.0.0;Target=TRINITY_DN9707_c0_g2_i3 1008 1217 +;Gap=M210
scaffold61|size850897	blastn	match_part	13043	13356	302	+	.	ID=scaffold61|size850897:hsp:28193:3.12.0.0;Parent=scaffold61|size850897:hit:14838:3.12.0.0;Target=TRINITY_DN9707_c0_g2_i3 1217 1530 +;Gap=M314
scaffold61|size850897	blastn	match_part	13428	13541	114	+	.	ID=scaffold61|size850897:hsp:28194:3.12.0.0;Parent=scaffold61|size850897:hit:14838:3.12.0.0;Target=TRINITY_DN9707_c0_g2_i3 1529 1642 +;Gap=M114
scaffold61|size850897	blastn	match_part	13732	13843	112	+	.	ID=scaffold61|size850897:hsp:28195:3.12.0.0;Parent=scaffold61|size850897:hit:14838:3.12.0.0;Target=TRINITY_DN9707_c0_g2_i3 1658 1769 +;Gap=M112
scaffold61|size850897	blastn	match_part	13916	14037	122	+	.	ID=scaffold61|size850897:hsp:28196:3.12.0.0;Parent=scaffold61|size850897:hit:14838:3.12.0.0;Target=TRINITY_DN9707_c0_g2_i3 1769 1890 +;Gap=M122
scaffold61|size850897	blastn	match_part	14128	14234	107	+	.	ID=scaffold61|size850897:hsp:28197:3.12.0.0;Parent=scaffold61|size850897:hit:14838:3.12.0.0;Target=TRINITY_DN9707_c0_g2_i3 1888 1994 +;Gap=M107
scaffold61|size850897	blastn	match_part	14433	14727	277	+	.	ID=scaffold61|size850897:hsp:28198:3.12.0.0;Parent=scaffold61|size850897:hit:14838:3.12.0.0;Target=TRINITY_DN9707_c0_g2_i3 2018 2312 +;Gap=M295
scaffold61|size850897	blastn	match_part	14803	14863	61	+	.	ID=scaffold61|size850897:hsp:28199:3.12.0.0;Parent=scaffold61|size850897:hit:14838:3.12.0.0;Target=TRINITY_DN9707_c0_g2_i3 2313 2373 +;Gap=M61
scaffold61|size850897	blastn	match_part	14965	15876	744	+	.	ID=scaffold61|size850897:hsp:28200:3.12.0.0;Parent=scaffold61|size850897:hit:14838:3.12.0.0;Target=TRINITY_DN9707_c0_g2_i3 2379 3300 +;Gap=M912
scaffold61|size850897	blastn	match_part	15951	16885	809	+	.	ID=scaffold61|size850897:hsp:28201:3.12.0.0;Parent=scaffold61|size850897:hit:14838:3.12.0.0;Target=TRINITY_DN9707_c0_g2_i3 3301 4245 +;Gap=M935
scaffold61|size850897	blastn	expressed_sequence_match	11341	14521	279	+	.	ID=scaffold61|size850897:hit:14839:3.12.0.0;Name=TRINITY_DN17718_c0_g1_i13;score=279
scaffold61|size850897	blastn	match_part	11341	11648	279	+	.	ID=scaffold61|size850897:hsp:28202:3.12.0.0;Parent=scaffold61|size850897:hit:14839:3.12.0.0;Target=TRINITY_DN17718_c0_g1_i13 29 335 +;Gap=M308
scaffold61|size850897	blastn	match_part	11737	12075	339	+	.	ID=scaffold61|size850897:hsp:28203:3.12.0.0;Parent=scaffold61|size850897:hit:14839:3.12.0.0;Target=TRINITY_DN17718_c0_g1_i13 335 673 +;Gap=M339
scaffold61|size850897	blastn	match_part	12166	12200	35	+	.	ID=scaffold61|size850897:hsp:28204:3.12.0.0;Parent=scaffold61|size850897:hit:14839:3.12.0.0;Target=TRINITY_DN17718_c0_g1_i13 674 708 +;Gap=M35
scaffold61|size850897	blastn	match_part	12282	12543	244	+	.	ID=scaffold61|size850897:hsp:28205:3.12.0.0;Parent=scaffold61|size850897:hit:14839:3.12.0.0;Target=TRINITY_DN17718_c0_g1_i13 706 967 +;Gap=M262
scaffold61|size850897	blastn	match_part	12642	12676	35	+	.	ID=scaffold61|size850897:hsp:28206:3.12.0.0;Parent=scaffold61|size850897:hit:14839:3.12.0.0;Target=TRINITY_DN17718_c0_g1_i13 968 1002 +;Gap=M35
scaffold61|size850897	blastn	match_part	12752	12961	204	+	.	ID=scaffold61|size850897:hsp:28207:3.12.0.0;Parent=scaffold61|size850897:hit:14839:3.12.0.0;Target=TRINITY_DN17718_c0_g1_i13 1000 1209 +;Gap=M210
scaffold61|size850897	blastn	match_part	13043	13657	534	+	.	ID=scaffold61|size850897:hsp:28208:3.12.0.0;Parent=scaffold61|size850897:hit:14839:3.12.0.0;Target=TRINITY_DN17718_c0_g1_i13 1209 1820 +;Gap=M615
scaffold61|size850897	blastn	match_part	13732	13841	104	+	.	ID=scaffold61|size850897:hsp:28209:3.12.0.0;Parent=scaffold61|size850897:hit:14839:3.12.0.0;Target=TRINITY_DN17718_c0_g1_i13 1820 1929 +;Gap=M110
scaffold61|size850897	blastn	match_part	13916	14039	100	+	.	ID=scaffold61|size850897:hsp:28210:3.12.0.0;Parent=scaffold61|size850897:hit:14839:3.12.0.0;Target=TRINITY_DN17718_c0_g1_i13 1931 2054 +;Gap=M124
scaffold61|size850897	blastn	match_part	14132	14521	354	+	.	ID=scaffold61|size850897:hsp:28211:3.12.0.0;Parent=scaffold61|size850897:hit:14839:3.12.0.0;Target=TRINITY_DN17718_c0_g1_i13 2054 2443 +;Gap=M390
scaffold61|size850897	blastn	expressed_sequence_match	11341	15326	279	+	.	ID=scaffold61|size850897:hit:14840:3.12.0.0;Name=TRINITY_DN17718_c0_g1_i2;score=279
scaffold61|size850897	blastn	match_part	11341	11648	279	+	.	ID=scaffold61|size850897:hsp:28212:3.12.0.0;Parent=scaffold61|size850897:hit:14840:3.12.0.0;Target=TRINITY_DN17718_c0_g1_i2 29 335 +;Gap=M308
scaffold61|size850897	blastn	match_part	11737	12075	339	+	.	ID=scaffold61|size850897:hsp:28213:3.12.0.0;Parent=scaffold61|size850897:hit:14840:3.12.0.0;Target=TRINITY_DN17718_c0_g1_i2 335 673 +;Gap=M339
scaffold61|size850897	blastn	match_part	12166	12200	35	+	.	ID=scaffold61|size850897:hsp:28214:3.12.0.0;Parent=scaffold61|size850897:hit:14840:3.12.0.0;Target=TRINITY_DN17718_c0_g1_i2 674 708 +;Gap=M35
scaffold61|size850897	blastn	match_part	12282	12543	244	+	.	ID=scaffold61|size850897:hsp:28215:3.12.0.0;Parent=scaffold61|size850897:hit:14840:3.12.0.0;Target=TRINITY_DN17718_c0_g1_i2 706 967 +;Gap=M262
scaffold61|size850897	blastn	match_part	12642	12676	35	+	.	ID=scaffold61|size850897:hsp:28216:3.12.0.0;Parent=scaffold61|size850897:hit:14840:3.12.0.0;Target=TRINITY_DN17718_c0_g1_i2 968 1002 +;Gap=M35
scaffold61|size850897	blastn	match_part	12752	12961	204	+	.	ID=scaffold61|size850897:hsp:28217:3.12.0.0;Parent=scaffold61|size850897:hit:14840:3.12.0.0;Target=TRINITY_DN17718_c0_g1_i2 1000 1209 +;Gap=M210
scaffold61|size850897	blastn	match_part	13043	13657	534	+	.	ID=scaffold61|size850897:hsp:28218:3.12.0.0;Parent=scaffold61|size850897:hit:14840:3.12.0.0;Target=TRINITY_DN17718_c0_g1_i2 1209 1820 +;Gap=M615
scaffold61|size850897	blastn	match_part	13732	13841	104	+	.	ID=scaffold61|size850897:hsp:28219:3.12.0.0;Parent=scaffold61|size850897:hit:14840:3.12.0.0;Target=TRINITY_DN17718_c0_g1_i2 1820 1929 +;Gap=M110
scaffold61|size850897	blastn	match_part	13916	14039	100	+	.	ID=scaffold61|size850897:hsp:28220:3.12.0.0;Parent=scaffold61|size850897:hit:14840:3.12.0.0;Target=TRINITY_DN17718_c0_g1_i2 1931 2054 +;Gap=M124
scaffold61|size850897	blastn	match_part	14132	14234	103	+	.	ID=scaffold61|size850897:hsp:28221:3.12.0.0;Parent=scaffold61|size850897:hit:14840:3.12.0.0;Target=TRINITY_DN17718_c0_g1_i2 2054 2156 +;Gap=M103
scaffold61|size850897	blastn	match_part	14433	14727	271	+	.	ID=scaffold61|size850897:hsp:28222:3.12.0.0;Parent=scaffold61|size850897:hit:14840:3.12.0.0;Target=TRINITY_DN17718_c0_g1_i2 2180 2474 +;Gap=M295
scaffold61|size850897	blastn	match_part	14803	14863	61	+	.	ID=scaffold61|size850897:hsp:28223:3.12.0.0;Parent=scaffold61|size850897:hit:14840:3.12.0.0;Target=TRINITY_DN17718_c0_g1_i2 2475 2535 +;Gap=M61
scaffold61|size850897	blastn	match_part	14965	15276	266	+	.	ID=scaffold61|size850897:hsp:28224:3.12.0.0;Parent=scaffold61|size850897:hit:14840:3.12.0.0;Target=TRINITY_DN17718_c0_g1_i2 2541 2853 +;Gap=M312
scaffold61|size850897	blastn	match_part	15277	15326	38	+	.	ID=scaffold61|size850897:hsp:28225:3.12.0.0;Parent=scaffold61|size850897:hit:14840:3.12.0.0;Target=TRINITY_DN17718_c0_g1_i2 2863 2912 +;Gap=M50
scaffold61|size850897	blastn	expressed_sequence_match	11341	15326	279	+	.	ID=scaffold61|size850897:hit:14841:3.12.0.0;Name=TRINITY_DN17718_c0_g1_i14;score=279
scaffold61|size850897	blastn	match_part	11341	11648	279	+	.	ID=scaffold61|size850897:hsp:28226:3.12.0.0;Parent=scaffold61|size850897:hit:14841:3.12.0.0;Target=TRINITY_DN17718_c0_g1_i14 29 335 +;Gap=M308
scaffold61|size850897	blastn	match_part	11737	12075	339	+	.	ID=scaffold61|size850897:hsp:28227:3.12.0.0;Parent=scaffold61|size850897:hit:14841:3.12.0.0;Target=TRINITY_DN17718_c0_g1_i14 335 673 +;Gap=M339
scaffold61|size850897	blastn	match_part	12166	12200	35	+	.	ID=scaffold61|size850897:hsp:28228:3.12.0.0;Parent=scaffold61|size850897:hit:14841:3.12.0.0;Target=TRINITY_DN17718_c0_g1_i14 674 708 +;Gap=M35
scaffold61|size850897	blastn	match_part	12282	12543	244	+	.	ID=scaffold61|size850897:hsp:28229:3.12.0.0;Parent=scaffold61|size850897:hit:14841:3.12.0.0;Target=TRINITY_DN17718_c0_g1_i14 706 967 +;Gap=M262
scaffold61|size850897	blastn	match_part	12642	12676	35	+	.	ID=scaffold61|size850897:hsp:28230:3.12.0.0;Parent=scaffold61|size850897:hit:14841:3.12.0.0;Target=TRINITY_DN17718_c0_g1_i14 968 1002 +;Gap=M35
scaffold61|size850897	blastn	match_part	12752	12961	204	+	.	ID=scaffold61|size850897:hsp:28231:3.12.0.0;Parent=scaffold61|size850897:hit:14841:3.12.0.0;Target=TRINITY_DN17718_c0_g1_i14 1000 1209 +;Gap=M210
scaffold61|size850897	blastn	match_part	13043	13657	534	+	.	ID=scaffold61|size850897:hsp:28232:3.12.0.0;Parent=scaffold61|size850897:hit:14841:3.12.0.0;Target=TRINITY_DN17718_c0_g1_i14 1209 1820 +;Gap=M615
scaffold61|size850897	blastn	match_part	13732	13841	104	+	.	ID=scaffold61|size850897:hsp:28233:3.12.0.0;Parent=scaffold61|size850897:hit:14841:3.12.0.0;Target=TRINITY_DN17718_c0_g1_i14 1820 1929 +;Gap=M110
scaffold61|size850897	blastn	match_part	13916	14039	100	+	.	ID=scaffold61|size850897:hsp:28234:3.12.0.0;Parent=scaffold61|size850897:hit:14841:3.12.0.0;Target=TRINITY_DN17718_c0_g1_i14 1931 2054 +;Gap=M124
scaffold61|size850897	blastn	match_part	14132	14234	103	+	.	ID=scaffold61|size850897:hsp:28235:3.12.0.0;Parent=scaffold61|size850897:hit:14841:3.12.0.0;Target=TRINITY_DN17718_c0_g1_i14 2054 2156 +;Gap=M103
scaffold61|size850897	blastn	match_part	14317	14727	381	+	.	ID=scaffold61|size850897:hsp:28236:3.12.0.0;Parent=scaffold61|size850897:hit:14841:3.12.0.0;Target=TRINITY_DN17718_c0_g1_i14 2157 2567 +;Gap=M411
scaffold61|size850897	blastn	match_part	14803	14863	61	+	.	ID=scaffold61|size850897:hsp:28237:3.12.0.0;Parent=scaffold61|size850897:hit:14841:3.12.0.0;Target=TRINITY_DN17718_c0_g1_i14 2568 2628 +;Gap=M61
scaffold61|size850897	blastn	match_part	14965	15276	266	+	.	ID=scaffold61|size850897:hsp:28238:3.12.0.0;Parent=scaffold61|size850897:hit:14841:3.12.0.0;Target=TRINITY_DN17718_c0_g1_i14 2634 2946 +;Gap=M312
scaffold61|size850897	blastn	match_part	15277	15326	38	+	.	ID=scaffold61|size850897:hsp:28239:3.12.0.0;Parent=scaffold61|size850897:hit:14841:3.12.0.0;Target=TRINITY_DN17718_c0_g1_i14 2956 3005 +;Gap=M50
scaffold61|size850897	blastn	expressed_sequence_match	11341	14521	279	+	.	ID=scaffold61|size850897:hit:14842:3.12.0.0;Name=TRINITY_DN17718_c0_g1_i3;score=279
scaffold61|size850897	blastn	match_part	11341	11648	279	+	.	ID=scaffold61|size850897:hsp:28240:3.12.0.0;Parent=scaffold61|size850897:hit:14842:3.12.0.0;Target=TRINITY_DN17718_c0_g1_i3 29 335 +;Gap=M308
scaffold61|size850897	blastn	match_part	11737	12075	339	+	.	ID=scaffold61|size850897:hsp:28241:3.12.0.0;Parent=scaffold61|size850897:hit:14842:3.12.0.0;Target=TRINITY_DN17718_c0_g1_i3 335 673 +;Gap=M339
scaffold61|size850897	blastn	match_part	12166	12200	35	+	.	ID=scaffold61|size850897:hsp:28242:3.12.0.0;Parent=scaffold61|size850897:hit:14842:3.12.0.0;Target=TRINITY_DN17718_c0_g1_i3 674 708 +;Gap=M35
scaffold61|size850897	blastn	match_part	12282	12543	244	+	.	ID=scaffold61|size850897:hsp:28243:3.12.0.0;Parent=scaffold61|size850897:hit:14842:3.12.0.0;Target=TRINITY_DN17718_c0_g1_i3 706 967 +;Gap=M262
scaffold61|size850897	blastn	match_part	12642	12676	35	+	.	ID=scaffold61|size850897:hsp:28244:3.12.0.0;Parent=scaffold61|size850897:hit:14842:3.12.0.0;Target=TRINITY_DN17718_c0_g1_i3 968 1002 +;Gap=M35
scaffold61|size850897	blastn	match_part	12752	12961	204	+	.	ID=scaffold61|size850897:hsp:28245:3.12.0.0;Parent=scaffold61|size850897:hit:14842:3.12.0.0;Target=TRINITY_DN17718_c0_g1_i3 1000 1209 +;Gap=M210
scaffold61|size850897	blastn	match_part	13043	13356	284	+	.	ID=scaffold61|size850897:hsp:28246:3.12.0.0;Parent=scaffold61|size850897:hit:14842:3.12.0.0;Target=TRINITY_DN17718_c0_g1_i3 1209 1522 +;Gap=M314
scaffold61|size850897	blastn	match_part	13428	13541	114	+	.	ID=scaffold61|size850897:hsp:28247:3.12.0.0;Parent=scaffold61|size850897:hit:14842:3.12.0.0;Target=TRINITY_DN17718_c0_g1_i3 1521 1634 +;Gap=M114
scaffold61|size850897	blastn	match_part	13732	13841	104	+	.	ID=scaffold61|size850897:hsp:28248:3.12.0.0;Parent=scaffold61|size850897:hit:14842:3.12.0.0;Target=TRINITY_DN17718_c0_g1_i3 1650 1759 +;Gap=M110
scaffold61|size850897	blastn	match_part	13916	14039	100	+	.	ID=scaffold61|size850897:hsp:28249:3.12.0.0;Parent=scaffold61|size850897:hit:14842:3.12.0.0;Target=TRINITY_DN17718_c0_g1_i3 1761 1884 +;Gap=M124
scaffold61|size850897	blastn	match_part	14132	14521	354	+	.	ID=scaffold61|size850897:hsp:28250:3.12.0.0;Parent=scaffold61|size850897:hit:14842:3.12.0.0;Target=TRINITY_DN17718_c0_g1_i3 1884 2273 +;Gap=M390
scaffold61|size850897	blastn	expressed_sequence_match	11194	11394	184	-	.	ID=scaffold61|size850897:hit:14843:3.12.0.0;Name=TRINITY_DN27082_c0_g1_i1;score=184
scaffold61|size850897	blastn	match_part	11194	11394	184	-	.	ID=scaffold61|size850897:hsp:28251:3.12.0.0;Parent=scaffold61|size850897:hit:14843:3.12.0.0;Target=TRINITY_DN27082_c0_g1_i1 1 200 +;Gap=M201
scaffold61|size850897	blastn	expressed_sequence_match	11341	15326	279	+	.	ID=scaffold61|size850897:hit:14844:3.12.0.0;Name=TRINITY_DN17718_c0_g1_i15;score=279
scaffold61|size850897	blastn	match_part	11341	11648	279	+	.	ID=scaffold61|size850897:hsp:28252:3.12.0.0;Parent=scaffold61|size850897:hit:14844:3.12.0.0;Target=TRINITY_DN17718_c0_g1_i15 29 335 +;Gap=M308
scaffold61|size850897	blastn	match_part	11737	12075	339	+	.	ID=scaffold61|size850897:hsp:28253:3.12.0.0;Parent=scaffold61|size850897:hit:14844:3.12.0.0;Target=TRINITY_DN17718_c0_g1_i15 335 673 +;Gap=M339
scaffold61|size850897	blastn	match_part	12166	12200	35	+	.	ID=scaffold61|size850897:hsp:28254:3.12.0.0;Parent=scaffold61|size850897:hit:14844:3.12.0.0;Target=TRINITY_DN17718_c0_g1_i15 674 708 +;Gap=M35
scaffold61|size850897	blastn	match_part	12282	12543	244	+	.	ID=scaffold61|size850897:hsp:28255:3.12.0.0;Parent=scaffold61|size850897:hit:14844:3.12.0.0;Target=TRINITY_DN17718_c0_g1_i15 706 967 +;Gap=M262
scaffold61|size850897	blastn	match_part	12642	12676	35	+	.	ID=scaffold61|size850897:hsp:28256:3.12.0.0;Parent=scaffold61|size850897:hit:14844:3.12.0.0;Target=TRINITY_DN17718_c0_g1_i15 968 1002 +;Gap=M35
scaffold61|size850897	blastn	match_part	12752	12961	204	+	.	ID=scaffold61|size850897:hsp:28257:3.12.0.0;Parent=scaffold61|size850897:hit:14844:3.12.0.0;Target=TRINITY_DN17718_c0_g1_i15 1000 1209 +;Gap=M210
scaffold61|size850897	blastn	match_part	13043	13356	308	+	.	ID=scaffold61|size850897:hsp:28258:3.12.0.0;Parent=scaffold61|size850897:hit:14844:3.12.0.0;Target=TRINITY_DN17718_c0_g1_i15 1209 1522 +;Gap=M314
scaffold61|size850897	blastn	match_part	13428	13541	114	+	.	ID=scaffold61|size850897:hsp:28259:3.12.0.0;Parent=scaffold61|size850897:hit:14844:3.12.0.0;Target=TRINITY_DN17718_c0_g1_i15 1521 1634 +;Gap=M114
scaffold61|size850897	blastn	match_part	13732	13841	104	+	.	ID=scaffold61|size850897:hsp:28260:3.12.0.0;Parent=scaffold61|size850897:hit:14844:3.12.0.0;Target=TRINITY_DN17718_c0_g1_i15 1650 1759 +;Gap=M110
scaffold61|size850897	blastn	match_part	13916	14039	100	+	.	ID=scaffold61|size850897:hsp:28261:3.12.0.0;Parent=scaffold61|size850897:hit:14844:3.12.0.0;Target=TRINITY_DN17718_c0_g1_i15 1761 1884 +;Gap=M124
scaffold61|size850897	blastn	match_part	14132	14234	103	+	.	ID=scaffold61|size850897:hsp:28262:3.12.0.0;Parent=scaffold61|size850897:hit:14844:3.12.0.0;Target=TRINITY_DN17718_c0_g1_i15 1884 1986 +;Gap=M103
scaffold61|size850897	blastn	match_part	14317	14727	381	+	.	ID=scaffold61|size850897:hsp:28263:3.12.0.0;Parent=scaffold61|size850897:hit:14844:3.12.0.0;Target=TRINITY_DN17718_c0_g1_i15 1987 2397 +;Gap=M411
scaffold61|size850897	blastn	match_part	14803	14863	61	+	.	ID=scaffold61|size850897:hsp:28264:3.12.0.0;Parent=scaffold61|size850897:hit:14844:3.12.0.0;Target=TRINITY_DN17718_c0_g1_i15 2398 2458 +;Gap=M61
scaffold61|size850897	blastn	match_part	14965	15276	266	+	.	ID=scaffold61|size850897:hsp:28265:3.12.0.0;Parent=scaffold61|size850897:hit:14844:3.12.0.0;Target=TRINITY_DN17718_c0_g1_i15 2464 2776 +;Gap=M312
scaffold61|size850897	blastn	match_part	15277	15326	38	+	.	ID=scaffold61|size850897:hsp:28266:3.12.0.0;Parent=scaffold61|size850897:hit:14844:3.12.0.0;Target=TRINITY_DN17718_c0_g1_i15 2786 2835 +;Gap=M50
scaffold61|size850897	blastn	expressed_sequence_match	11341	14521	279	+	.	ID=scaffold61|size850897:hit:14845:3.12.0.0;Name=TRINITY_DN17718_c0_g1_i4;score=279
scaffold61|size850897	blastn	match_part	11341	11648	279	+	.	ID=scaffold61|size850897:hsp:28267:3.12.0.0;Parent=scaffold61|size850897:hit:14845:3.12.0.0;Target=TRINITY_DN17718_c0_g1_i4 29 335 +;Gap=M308
scaffold61|size850897	blastn	match_part	11737	12075	339	+	.	ID=scaffold61|size850897:hsp:28268:3.12.0.0;Parent=scaffold61|size850897:hit:14845:3.12.0.0;Target=TRINITY_DN17718_c0_g1_i4 335 673 +;Gap=M339
scaffold61|size850897	blastn	match_part	12166	12200	35	+	.	ID=scaffold61|size850897:hsp:28269:3.12.0.0;Parent=scaffold61|size850897:hit:14845:3.12.0.0;Target=TRINITY_DN17718_c0_g1_i4 674 708 +;Gap=M35
scaffold61|size850897	blastn	match_part	12282	12543	244	+	.	ID=scaffold61|size850897:hsp:28270:3.12.0.0;Parent=scaffold61|size850897:hit:14845:3.12.0.0;Target=TRINITY_DN17718_c0_g1_i4 706 967 +;Gap=M262
scaffold61|size850897	blastn	match_part	12642	12676	35	+	.	ID=scaffold61|size850897:hsp:28271:3.12.0.0;Parent=scaffold61|size850897:hit:14845:3.12.0.0;Target=TRINITY_DN17718_c0_g1_i4 968 1002 +;Gap=M35
scaffold61|size850897	blastn	match_part	12752	12961	204	+	.	ID=scaffold61|size850897:hsp:28272:3.12.0.0;Parent=scaffold61|size850897:hit:14845:3.12.0.0;Target=TRINITY_DN17718_c0_g1_i4 1000 1209 +;Gap=M210
scaffold61|size850897	blastn	match_part	13043	13356	308	+	.	ID=scaffold61|size850897:hsp:28273:3.12.0.0;Parent=scaffold61|size850897:hit:14845:3.12.0.0;Target=TRINITY_DN17718_c0_g1_i4 1209 1522 +;Gap=M314
scaffold61|size850897	blastn	match_part	13428	13657	155	+	.	ID=scaffold61|size850897:hsp:28274:3.12.0.0;Parent=scaffold61|size850897:hit:14845:3.12.0.0;Target=TRINITY_DN17718_c0_g1_i4 1521 1747 +;Gap=M230
scaffold61|size850897	blastn	match_part	13732	13841	104	+	.	ID=scaffold61|size850897:hsp:28275:3.12.0.0;Parent=scaffold61|size850897:hit:14845:3.12.0.0;Target=TRINITY_DN17718_c0_g1_i4 1747 1856 +;Gap=M110
scaffold61|size850897	blastn	match_part	13916	14039	100	+	.	ID=scaffold61|size850897:hsp:28276:3.12.0.0;Parent=scaffold61|size850897:hit:14845:3.12.0.0;Target=TRINITY_DN17718_c0_g1_i4 1858 1981 +;Gap=M124
scaffold61|size850897	blastn	match_part	14132	14521	354	+	.	ID=scaffold61|size850897:hsp:28277:3.12.0.0;Parent=scaffold61|size850897:hit:14845:3.12.0.0;Target=TRINITY_DN17718_c0_g1_i4 1981 2370 +;Gap=M390
scaffold61|size850897	blastn	expressed_sequence_match	11341	14205	706	+	.	ID=scaffold61|size850897:hit:14846:3.12.0.0;Name=TRINITY_DN17718_c0_g1_i5;score=706
scaffold61|size850897	blastn	match_part	11341	12075	706	+	.	ID=scaffold61|size850897:hsp:28278:3.12.0.0;Parent=scaffold61|size850897:hit:14846:3.12.0.0;Target=TRINITY_DN17718_c0_g1_i5 29 762 +;Gap=M735
scaffold61|size850897	blastn	match_part	12166	12200	35	+	.	ID=scaffold61|size850897:hsp:28279:3.12.0.0;Parent=scaffold61|size850897:hit:14846:3.12.0.0;Target=TRINITY_DN17718_c0_g1_i5 763 797 +;Gap=M35
scaffold61|size850897	blastn	match_part	12282	12543	244	+	.	ID=scaffold61|size850897:hsp:28280:3.12.0.0;Parent=scaffold61|size850897:hit:14846:3.12.0.0;Target=TRINITY_DN17718_c0_g1_i5 795 1056 +;Gap=M262
scaffold61|size850897	blastn	match_part	12642	12676	35	+	.	ID=scaffold61|size850897:hsp:28281:3.12.0.0;Parent=scaffold61|size850897:hit:14846:3.12.0.0;Target=TRINITY_DN17718_c0_g1_i5 1057 1091 +;Gap=M35
scaffold61|size850897	blastn	match_part	12752	12961	204	+	.	ID=scaffold61|size850897:hsp:28282:3.12.0.0;Parent=scaffold61|size850897:hit:14846:3.12.0.0;Target=TRINITY_DN17718_c0_g1_i5 1089 1298 +;Gap=M210
scaffold61|size850897	blastn	match_part	13043	13356	308	+	.	ID=scaffold61|size850897:hsp:28283:3.12.0.0;Parent=scaffold61|size850897:hit:14846:3.12.0.0;Target=TRINITY_DN17718_c0_g1_i5 1298 1611 +;Gap=M314
scaffold61|size850897	blastn	match_part	13428	13541	114	+	.	ID=scaffold61|size850897:hsp:28284:3.12.0.0;Parent=scaffold61|size850897:hit:14846:3.12.0.0;Target=TRINITY_DN17718_c0_g1_i5 1610 1723 +;Gap=M114
scaffold61|size850897	blastn	match_part	13732	13841	104	+	.	ID=scaffold61|size850897:hsp:28285:3.12.0.0;Parent=scaffold61|size850897:hit:14846:3.12.0.0;Target=TRINITY_DN17718_c0_g1_i5 1739 1848 +;Gap=M110
scaffold61|size850897	blastn	match_part	13916	14205	207	+	.	ID=scaffold61|size850897:hsp:28286:3.12.0.0;Parent=scaffold61|size850897:hit:14846:3.12.0.0;Target=TRINITY_DN17718_c0_g1_i5 1850 2136 +;Gap=M290
scaffold61|size850897	blastn	expressed_sequence_match	15259	16919	1601	-	.	ID=scaffold61|size850897:hit:14847:3.12.0.0;Name=TRINITY_DN14688_c0_g1_i1;score=1601
scaffold61|size850897	blastn	match_part	15259	16919	1601	-	.	ID=scaffold61|size850897:hsp:28287:3.12.0.0;Parent=scaffold61|size850897:hit:14847:3.12.0.0;Target=TRINITY_DN14688_c0_g1_i1 1 1661 +;Gap=M1661
scaffold61|size850897	blastn	expressed_sequence_match	11341	15140	279	+	.	ID=scaffold61|size850897:hit:14848:3.12.0.0;Name=TRINITY_DN17718_c0_g1_i6;score=279
scaffold61|size850897	blastn	match_part	11341	11648	279	+	.	ID=scaffold61|size850897:hsp:28288:3.12.0.0;Parent=scaffold61|size850897:hit:14848:3.12.0.0;Target=TRINITY_DN17718_c0_g1_i6 29 335 +;Gap=M308
scaffold61|size850897	blastn	match_part	11737	12075	339	+	.	ID=scaffold61|size850897:hsp:28289:3.12.0.0;Parent=scaffold61|size850897:hit:14848:3.12.0.0;Target=TRINITY_DN17718_c0_g1_i6 335 673 +;Gap=M339
scaffold61|size850897	blastn	match_part	12166	12200	35	+	.	ID=scaffold61|size850897:hsp:28290:3.12.0.0;Parent=scaffold61|size850897:hit:14848:3.12.0.0;Target=TRINITY_DN17718_c0_g1_i6 674 708 +;Gap=M35
scaffold61|size850897	blastn	match_part	12282	12543	244	+	.	ID=scaffold61|size850897:hsp:28291:3.12.0.0;Parent=scaffold61|size850897:hit:14848:3.12.0.0;Target=TRINITY_DN17718_c0_g1_i6 706 967 +;Gap=M262
scaffold61|size850897	blastn	match_part	12642	12676	35	+	.	ID=scaffold61|size850897:hsp:28292:3.12.0.0;Parent=scaffold61|size850897:hit:14848:3.12.0.0;Target=TRINITY_DN17718_c0_g1_i6 968 1002 +;Gap=M35
scaffold61|size850897	blastn	match_part	12752	12961	204	+	.	ID=scaffold61|size850897:hsp:28293:3.12.0.0;Parent=scaffold61|size850897:hit:14848:3.12.0.0;Target=TRINITY_DN17718_c0_g1_i6 1000 1209 +;Gap=M210
scaffold61|size850897	blastn	match_part	13043	13657	534	+	.	ID=scaffold61|size850897:hsp:28294:3.12.0.0;Parent=scaffold61|size850897:hit:14848:3.12.0.0;Target=TRINITY_DN17718_c0_g1_i6 1209 1820 +;Gap=M615
scaffold61|size850897	blastn	match_part	13732	13841	104	+	.	ID=scaffold61|size850897:hsp:28295:3.12.0.0;Parent=scaffold61|size850897:hit:14848:3.12.0.0;Target=TRINITY_DN17718_c0_g1_i6 1820 1929 +;Gap=M110
scaffold61|size850897	blastn	match_part	13916	14039	100	+	.	ID=scaffold61|size850897:hsp:28296:3.12.0.0;Parent=scaffold61|size850897:hit:14848:3.12.0.0;Target=TRINITY_DN17718_c0_g1_i6 1931 2054 +;Gap=M124
scaffold61|size850897	blastn	match_part	14132	14234	103	+	.	ID=scaffold61|size850897:hsp:28297:3.12.0.0;Parent=scaffold61|size850897:hit:14848:3.12.0.0;Target=TRINITY_DN17718_c0_g1_i6 2054 2156 +;Gap=M103
scaffold61|size850897	blastn	match_part	14317	15140	788	+	.	ID=scaffold61|size850897:hsp:28298:3.12.0.0;Parent=scaffold61|size850897:hit:14848:3.12.0.0;Target=TRINITY_DN17718_c0_g1_i6 2157 2980 +;Gap=M824
scaffold61|size850897	blastn	expressed_sequence_match	15259	16919	969	-	.	ID=scaffold61|size850897:hit:14849:3.12.0.0;Name=TRINITY_DN14688_c0_g1_i2;score=969
scaffold61|size850897	blastn	match_part	15951	16919	969	-	.	ID=scaffold61|size850897:hsp:28299:3.12.0.0;Parent=scaffold61|size850897:hit:14849:3.12.0.0;Target=TRINITY_DN14688_c0_g1_i2 1 969 +;Gap=M969
scaffold61|size850897	blastn	match_part	15259	15876	606	-	.	ID=scaffold61|size850897:hsp:28300:3.12.0.0;Parent=scaffold61|size850897:hit:14849:3.12.0.0;Target=TRINITY_DN14688_c0_g1_i2 970 1587 +;Gap=M618
scaffold61|size850897	blastn	expressed_sequence_match	11341	14205	279	+	.	ID=scaffold61|size850897:hit:14850:3.12.0.0;Name=TRINITY_DN17718_c0_g1_i7;score=279
scaffold61|size850897	blastn	match_part	11341	11648	279	+	.	ID=scaffold61|size850897:hsp:28301:3.12.0.0;Parent=scaffold61|size850897:hit:14850:3.12.0.0;Target=TRINITY_DN17718_c0_g1_i7 29 335 +;Gap=M308
scaffold61|size850897	blastn	match_part	11737	12075	339	+	.	ID=scaffold61|size850897:hsp:28302:3.12.0.0;Parent=scaffold61|size850897:hit:14850:3.12.0.0;Target=TRINITY_DN17718_c0_g1_i7 335 673 +;Gap=M339
scaffold61|size850897	blastn	match_part	12166	12200	35	+	.	ID=scaffold61|size850897:hsp:28303:3.12.0.0;Parent=scaffold61|size850897:hit:14850:3.12.0.0;Target=TRINITY_DN17718_c0_g1_i7 674 708 +;Gap=M35
scaffold61|size850897	blastn	match_part	12282	12543	250	+	.	ID=scaffold61|size850897:hsp:28304:3.12.0.0;Parent=scaffold61|size850897:hit:14850:3.12.0.0;Target=TRINITY_DN17718_c0_g1_i7 706 967 +;Gap=M262
scaffold61|size850897	blastn	match_part	12642	12676	35	+	.	ID=scaffold61|size850897:hsp:28305:3.12.0.0;Parent=scaffold61|size850897:hit:14850:3.12.0.0;Target=TRINITY_DN17718_c0_g1_i7 968 1002 +;Gap=M35
scaffold61|size850897	blastn	match_part	12752	12961	204	+	.	ID=scaffold61|size850897:hsp:28306:3.12.0.0;Parent=scaffold61|size850897:hit:14850:3.12.0.0;Target=TRINITY_DN17718_c0_g1_i7 1000 1209 +;Gap=M210
scaffold61|size850897	blastn	match_part	13043	13356	284	+	.	ID=scaffold61|size850897:hsp:28307:3.12.0.0;Parent=scaffold61|size850897:hit:14850:3.12.0.0;Target=TRINITY_DN17718_c0_g1_i7 1209 1522 +;Gap=M314
scaffold61|size850897	blastn	match_part	13428	13541	108	+	.	ID=scaffold61|size850897:hsp:28308:3.12.0.0;Parent=scaffold61|size850897:hit:14850:3.12.0.0;Target=TRINITY_DN17718_c0_g1_i7 1521 1634 +;Gap=M114
scaffold61|size850897	blastn	match_part	13732	13843	112	+	.	ID=scaffold61|size850897:hsp:28309:3.12.0.0;Parent=scaffold61|size850897:hit:14850:3.12.0.0;Target=TRINITY_DN17718_c0_g1_i7 1650 1761 +;Gap=M112
scaffold61|size850897	blastn	match_part	13916	14205	290	+	.	ID=scaffold61|size850897:hsp:28310:3.12.0.0;Parent=scaffold61|size850897:hit:14850:3.12.0.0;Target=TRINITY_DN17718_c0_g1_i7 1761 2050 +;Gap=M290
scaffold61|size850897	blastn	expressed_sequence_match	11341	15326	279	+	.	ID=scaffold61|size850897:hit:14851:3.12.0.0;Name=TRINITY_DN17718_c0_g1_i8;score=279
scaffold61|size850897	blastn	match_part	11341	11648	279	+	.	ID=scaffold61|size850897:hsp:28311:3.12.0.0;Parent=scaffold61|size850897:hit:14851:3.12.0.0;Target=TRINITY_DN17718_c0_g1_i8 29 335 +;Gap=M308
scaffold61|size850897	blastn	match_part	11737	12075	339	+	.	ID=scaffold61|size850897:hsp:28312:3.12.0.0;Parent=scaffold61|size850897:hit:14851:3.12.0.0;Target=TRINITY_DN17718_c0_g1_i8 335 673 +;Gap=M339
scaffold61|size850897	blastn	match_part	12166	12200	35	+	.	ID=scaffold61|size850897:hsp:28313:3.12.0.0;Parent=scaffold61|size850897:hit:14851:3.12.0.0;Target=TRINITY_DN17718_c0_g1_i8 674 708 +;Gap=M35
scaffold61|size850897	blastn	match_part	12282	12543	250	+	.	ID=scaffold61|size850897:hsp:28314:3.12.0.0;Parent=scaffold61|size850897:hit:14851:3.12.0.0;Target=TRINITY_DN17718_c0_g1_i8 706 967 +;Gap=M262
scaffold61|size850897	blastn	match_part	12642	12676	35	+	.	ID=scaffold61|size850897:hsp:28315:3.12.0.0;Parent=scaffold61|size850897:hit:14851:3.12.0.0;Target=TRINITY_DN17718_c0_g1_i8 968 1002 +;Gap=M35
scaffold61|size850897	blastn	match_part	12752	12961	204	+	.	ID=scaffold61|size850897:hsp:28316:3.12.0.0;Parent=scaffold61|size850897:hit:14851:3.12.0.0;Target=TRINITY_DN17718_c0_g1_i8 1000 1209 +;Gap=M210
scaffold61|size850897	blastn	match_part	13043	13541	493	+	.	ID=scaffold61|size850897:hsp:28317:3.12.0.0;Parent=scaffold61|size850897:hit:14851:3.12.0.0;Target=TRINITY_DN17718_c0_g1_i8 1209 1707 +;Gap=M499
scaffold61|size850897	blastn	match_part	13732	13841	104	+	.	ID=scaffold61|size850897:hsp:28318:3.12.0.0;Parent=scaffold61|size850897:hit:14851:3.12.0.0;Target=TRINITY_DN17718_c0_g1_i8 1723 1832 +;Gap=M110
scaffold61|size850897	blastn	match_part	13916	14039	100	+	.	ID=scaffold61|size850897:hsp:28319:3.12.0.0;Parent=scaffold61|size850897:hit:14851:3.12.0.0;Target=TRINITY_DN17718_c0_g1_i8 1834 1957 +;Gap=M124
scaffold61|size850897	blastn	match_part	14132	14234	103	+	.	ID=scaffold61|size850897:hsp:28320:3.12.0.0;Parent=scaffold61|size850897:hit:14851:3.12.0.0;Target=TRINITY_DN17718_c0_g1_i8 1957 2059 +;Gap=M103
scaffold61|size850897	blastn	match_part	14433	14727	271	+	.	ID=scaffold61|size850897:hsp:28321:3.12.0.0;Parent=scaffold61|size850897:hit:14851:3.12.0.0;Target=TRINITY_DN17718_c0_g1_i8 2083 2377 +;Gap=M295
scaffold61|size850897	blastn	match_part	14803	14863	61	+	.	ID=scaffold61|size850897:hsp:28322:3.12.0.0;Parent=scaffold61|size850897:hit:14851:3.12.0.0;Target=TRINITY_DN17718_c0_g1_i8 2378 2438 +;Gap=M61
scaffold61|size850897	blastn	match_part	14965	15276	266	+	.	ID=scaffold61|size850897:hsp:28323:3.12.0.0;Parent=scaffold61|size850897:hit:14851:3.12.0.0;Target=TRINITY_DN17718_c0_g1_i8 2444 2756 +;Gap=M312
scaffold61|size850897	blastn	match_part	15277	15326	38	+	.	ID=scaffold61|size850897:hsp:28324:3.12.0.0;Parent=scaffold61|size850897:hit:14851:3.12.0.0;Target=TRINITY_DN17718_c0_g1_i8 2766 2815 +;Gap=M50
scaffold61|size850897	blastn	expressed_sequence_match	15812	16026	185	-	.	ID=scaffold61|size850897:hit:14852:3.12.0.0;Name=TRINITY_DN1274_c0_g1_i1;score=185
scaffold61|size850897	blastn	match_part	15812	16026	185	-	.	ID=scaffold61|size850897:hsp:28325:3.12.0.0;Parent=scaffold61|size850897:hit:14852:3.12.0.0;Target=TRINITY_DN1274_c0_g1_i1 5 219 +;Gap=M215
scaffold61|size850897	blastn	expressed_sequence_match	13481	13770	161	+	.	ID=scaffold61|size850897:hit:14853:3.12.0.0;Name=TRINITY_DN531_c0_g2_i1;score=161
scaffold61|size850897	blastn	match_part	13481	13657	161	+	.	ID=scaffold61|size850897:hsp:28326:3.12.0.0;Parent=scaffold61|size850897:hit:14853:3.12.0.0;Target=TRINITY_DN531_c0_g2_i1 1 178 +;Gap=M177
scaffold61|size850897	blastn	match_part	13732	13770	39	+	.	ID=scaffold61|size850897:hsp:28327:3.12.0.0;Parent=scaffold61|size850897:hit:14853:3.12.0.0;Target=TRINITY_DN531_c0_g2_i1 178 216 +;Gap=M39
scaffold61|size850897	blastn	expressed_sequence_match	11341	15326	279	+	.	ID=scaffold61|size850897:hit:14854:3.12.0.0;Name=TRINITY_DN17718_c0_g1_i9;score=279
scaffold61|size850897	blastn	match_part	11341	11648	279	+	.	ID=scaffold61|size850897:hsp:28328:3.12.0.0;Parent=scaffold61|size850897:hit:14854:3.12.0.0;Target=TRINITY_DN17718_c0_g1_i9 29 335 +;Gap=M308
scaffold61|size850897	blastn	match_part	11737	12075	339	+	.	ID=scaffold61|size850897:hsp:28329:3.12.0.0;Parent=scaffold61|size850897:hit:14854:3.12.0.0;Target=TRINITY_DN17718_c0_g1_i9 335 673 +;Gap=M339
scaffold61|size850897	blastn	match_part	12166	12200	35	+	.	ID=scaffold61|size850897:hsp:28330:3.12.0.0;Parent=scaffold61|size850897:hit:14854:3.12.0.0;Target=TRINITY_DN17718_c0_g1_i9 674 708 +;Gap=M35
scaffold61|size850897	blastn	match_part	12282	12543	244	+	.	ID=scaffold61|size850897:hsp:28331:3.12.0.0;Parent=scaffold61|size850897:hit:14854:3.12.0.0;Target=TRINITY_DN17718_c0_g1_i9 706 967 +;Gap=M262
scaffold61|size850897	blastn	match_part	12642	12676	35	+	.	ID=scaffold61|size850897:hsp:28332:3.12.0.0;Parent=scaffold61|size850897:hit:14854:3.12.0.0;Target=TRINITY_DN17718_c0_g1_i9 968 1002 +;Gap=M35
scaffold61|size850897	blastn	match_part	12752	12961	204	+	.	ID=scaffold61|size850897:hsp:28333:3.12.0.0;Parent=scaffold61|size850897:hit:14854:3.12.0.0;Target=TRINITY_DN17718_c0_g1_i9 1000 1209 +;Gap=M210
scaffold61|size850897	blastn	match_part	13043	13356	308	+	.	ID=scaffold61|size850897:hsp:28334:3.12.0.0;Parent=scaffold61|size850897:hit:14854:3.12.0.0;Target=TRINITY_DN17718_c0_g1_i9 1209 1522 +;Gap=M314
scaffold61|size850897	blastn	match_part	13428	13657	155	+	.	ID=scaffold61|size850897:hsp:28335:3.12.0.0;Parent=scaffold61|size850897:hit:14854:3.12.0.0;Target=TRINITY_DN17718_c0_g1_i9 1521 1747 +;Gap=M230
scaffold61|size850897	blastn	match_part	13732	13841	104	+	.	ID=scaffold61|size850897:hsp:28336:3.12.0.0;Parent=scaffold61|size850897:hit:14854:3.12.0.0;Target=TRINITY_DN17718_c0_g1_i9 1747 1856 +;Gap=M110
scaffold61|size850897	blastn	match_part	13916	14039	100	+	.	ID=scaffold61|size850897:hsp:28337:3.12.0.0;Parent=scaffold61|size850897:hit:14854:3.12.0.0;Target=TRINITY_DN17718_c0_g1_i9 1858 1981 +;Gap=M124
scaffold61|size850897	blastn	match_part	14132	14234	103	+	.	ID=scaffold61|size850897:hsp:28338:3.12.0.0;Parent=scaffold61|size850897:hit:14854:3.12.0.0;Target=TRINITY_DN17718_c0_g1_i9 1981 2083 +;Gap=M103
scaffold61|size850897	blastn	match_part	14317	14727	381	+	.	ID=scaffold61|size850897:hsp:28339:3.12.0.0;Parent=scaffold61|size850897:hit:14854:3.12.0.0;Target=TRINITY_DN17718_c0_g1_i9 2084 2494 +;Gap=M411
scaffold61|size850897	blastn	match_part	14803	14863	61	+	.	ID=scaffold61|size850897:hsp:28340:3.12.0.0;Parent=scaffold61|size850897:hit:14854:3.12.0.0;Target=TRINITY_DN17718_c0_g1_i9 2495 2555 +;Gap=M61
scaffold61|size850897	blastn	match_part	14965	15276	266	+	.	ID=scaffold61|size850897:hsp:28341:3.12.0.0;Parent=scaffold61|size850897:hit:14854:3.12.0.0;Target=TRINITY_DN17718_c0_g1_i9 2561 2873 +;Gap=M312
scaffold61|size850897	blastn	match_part	15277	15326	38	+	.	ID=scaffold61|size850897:hsp:28342:3.12.0.0;Parent=scaffold61|size850897:hit:14854:3.12.0.0;Target=TRINITY_DN17718_c0_g1_i9 2883 2932 +;Gap=M50
scaffold61|size850897	blastn	expressed_sequence_match	14179	14477	45	-	.	ID=scaffold61|size850897:hit:14855:3.12.0.0;Name=TRINITY_DN1572_c0_g1_i1;score=45
scaffold61|size850897	blastn	match_part	14433	14477	45	-	.	ID=scaffold61|size850897:hsp:28343:3.12.0.0;Parent=scaffold61|size850897:hit:14855:3.12.0.0;Target=TRINITY_DN1572_c0_g1_i1 1 45 +;Gap=M45
scaffold61|size850897	blastn	match_part	14179	14341	133	-	.	ID=scaffold61|size850897:hsp:28344:3.12.0.0;Parent=scaffold61|size850897:hit:14855:3.12.0.0;Target=TRINITY_DN1572_c0_g1_i1 44 206 +;Gap=M163
scaffold61|size850897	blastn	expressed_sequence_match	28277	30370	470	-	.	ID=scaffold61|size850897:hit:14856:3.12.0.0;Name=TRINITY_DN956_c0_g2_i1;score=470
scaffold61|size850897	blastn	match_part	29901	30370	470	-	.	ID=scaffold61|size850897:hsp:28345:3.12.0.0;Parent=scaffold61|size850897:hit:14856:3.12.0.0;Target=TRINITY_DN956_c0_g2_i1 1 470 +;Gap=M470
scaffold61|size850897	blastn	match_part	28277	29830	1554	-	.	ID=scaffold61|size850897:hsp:28346:3.12.0.0;Parent=scaffold61|size850897:hit:14856:3.12.0.0;Target=TRINITY_DN956_c0_g2_i1 471 2024 +;Gap=M1554
scaffold61|size850897	blastn	expressed_sequence_match	28277	29102	119	+	.	ID=scaffold61|size850897:hit:14857:3.12.0.0;Name=TRINITY_DN10936_c0_g1_i1;score=119
scaffold61|size850897	blastn	match_part	28277	28395	119	+	.	ID=scaffold61|size850897:hsp:28347:3.12.0.0;Parent=scaffold61|size850897:hit:14857:3.12.0.0;Target=TRINITY_DN10936_c0_g1_i1 129 247 +;Gap=M119
scaffold61|size850897	blastn	match_part	28475	29102	628	+	.	ID=scaffold61|size850897:hsp:28348:3.12.0.0;Parent=scaffold61|size850897:hit:14857:3.12.0.0;Target=TRINITY_DN10936_c0_g1_i1 247 874 +;Gap=M628
scaffold61|size850897	blastn	expressed_sequence_match	29080	30325	1246	-	.	ID=scaffold61|size850897:hit:14858:3.12.0.0;Name=TRINITY_DN189_c0_g2_i1;score=1246
scaffold61|size850897	blastn	match_part	29080	30325	1246	-	.	ID=scaffold61|size850897:hsp:28349:3.12.0.0;Parent=scaffold61|size850897:hit:14858:3.12.0.0;Target=TRINITY_DN189_c0_g2_i1 1 1246 +;Gap=M1246
scaffold61|size850897	blastn	expressed_sequence_match	28277	30370	470	-	.	ID=scaffold61|size850897:hit:14859:3.12.0.0;Name=TRINITY_DN956_c0_g1_i1;score=470
scaffold61|size850897	blastn	match_part	29901	30370	470	-	.	ID=scaffold61|size850897:hsp:28350:3.12.0.0;Parent=scaffold61|size850897:hit:14859:3.12.0.0;Target=TRINITY_DN956_c0_g1_i1 1 470 +;Gap=M470
scaffold61|size850897	blastn	match_part	28475	29830	1356	-	.	ID=scaffold61|size850897:hsp:28351:3.12.0.0;Parent=scaffold61|size850897:hit:14859:3.12.0.0;Target=TRINITY_DN956_c0_g1_i1 471 1826 +;Gap=M1356
scaffold61|size850897	blastn	match_part	28277	28395	119	-	.	ID=scaffold61|size850897:hsp:28352:3.12.0.0;Parent=scaffold61|size850897:hit:14859:3.12.0.0;Target=TRINITY_DN956_c0_g1_i1 1826 1944 +;Gap=M119
scaffold61|size850897	blastn	expressed_sequence_match	49533	49746	214	-	.	ID=scaffold61|size850897:hit:14860:3.12.0.0;Name=TRINITY_DN19630_c0_g1_i1;score=214
scaffold61|size850897	blastn	match_part	49533	49746	214	-	.	ID=scaffold61|size850897:hsp:28353:3.12.0.0;Parent=scaffold61|size850897:hit:14860:3.12.0.0;Target=TRINITY_DN19630_c0_g1_i1 1 214 +;Gap=M214
scaffold61|size850897	blastn	expressed_sequence_match	49852	50047	196	-	.	ID=scaffold61|size850897:hit:14861:3.12.0.0;Name=TRINITY_DN23290_c0_g1_i1;score=196
scaffold61|size850897	blastn	match_part	49852	50047	196	-	.	ID=scaffold61|size850897:hsp:28354:3.12.0.0;Parent=scaffold61|size850897:hit:14861:3.12.0.0;Target=TRINITY_DN23290_c0_g1_i1 48 243 +;Gap=M196
scaffold61|size850897	blastn	expressed_sequence_match	54689	55599	911	-	.	ID=scaffold61|size850897:hit:14862:3.12.0.0;Name=TRINITY_DN13521_c0_g1_i1;score=911
scaffold61|size850897	blastn	match_part	54689	55599	911	-	.	ID=scaffold61|size850897:hsp:28355:3.12.0.0;Parent=scaffold61|size850897:hit:14862:3.12.0.0;Target=TRINITY_DN13521_c0_g1_i1 10 920 +;Gap=M911
scaffold61|size850897	blastn	expressed_sequence_match	54689	55808	373	-	.	ID=scaffold61|size850897:hit:14863:3.12.0.0;Name=TRINITY_DN13668_c0_g1_i1;score=373
scaffold61|size850897	blastn	match_part	55436	55808	373	-	.	ID=scaffold61|size850897:hsp:28356:3.12.0.0;Parent=scaffold61|size850897:hit:14863:3.12.0.0;Target=TRINITY_DN13668_c0_g1_i1 24 396 +;Gap=M373
scaffold61|size850897	blastn	match_part	54689	55314	626	-	.	ID=scaffold61|size850897:hsp:28357:3.12.0.0;Parent=scaffold61|size850897:hit:14863:3.12.0.0;Target=TRINITY_DN13668_c0_g1_i1 395 1020 +;Gap=M626
scaffold61|size850897	blastn	expressed_sequence_match	55024	55805	782	+	.	ID=scaffold61|size850897:hit:14864:3.12.0.0;Name=TRINITY_DN21929_c0_g1_i1;score=782
scaffold61|size850897	blastn	match_part	55024	55805	782	+	.	ID=scaffold61|size850897:hsp:28358:3.12.0.0;Parent=scaffold61|size850897:hit:14864:3.12.0.0;Target=TRINITY_DN21929_c0_g1_i1 1 782 +;Gap=M782
scaffold61|size850897	blastn	expressed_sequence_match	54689	55599	164	-	.	ID=scaffold61|size850897:hit:14865:3.12.0.0;Name=TRINITY_DN13521_c0_g1_i2;score=164
scaffold61|size850897	blastn	match_part	55436	55599	164	-	.	ID=scaffold61|size850897:hsp:28359:3.12.0.0;Parent=scaffold61|size850897:hit:14865:3.12.0.0;Target=TRINITY_DN13521_c0_g1_i2 10 173 +;Gap=M164
scaffold61|size850897	blastn	match_part	54689	55314	626	-	.	ID=scaffold61|size850897:hsp:28360:3.12.0.0;Parent=scaffold61|size850897:hit:14865:3.12.0.0;Target=TRINITY_DN13521_c0_g1_i2 172 797 +;Gap=M626
scaffold61|size850897	blastn	expressed_sequence_match	54640	54808	169	+	.	ID=scaffold61|size850897:hit:14866:3.12.0.0;Name=TRINITY_DN22561_c0_g1_i1;score=169
scaffold61|size850897	blastn	match_part	54640	54808	169	+	.	ID=scaffold61|size850897:hsp:28361:3.12.0.0;Parent=scaffold61|size850897:hit:14866:3.12.0.0;Target=TRINITY_DN22561_c0_g1_i1 37 205 +;Gap=M169
scaffold61|size850897	blastn	expressed_sequence_match	76782	83086	103	+	.	ID=scaffold61|size850897:hit:14867:3.12.0.0;Name=TRINITY_DN15389_c0_g1_i1;score=103
scaffold61|size850897	blastn	match_part	76782	76932	103	+	.	ID=scaffold61|size850897:hsp:28362:3.12.0.0;Parent=scaffold61|size850897:hit:14867:3.12.0.0;Target=TRINITY_DN15389_c0_g1_i1 1 151 +;Gap=M151
scaffold61|size850897	blastn	match_part	82834	83026	106	+	.	ID=scaffold61|size850897:hsp:28363:3.12.0.0;Parent=scaffold61|size850897:hit:14867:3.12.0.0;Target=TRINITY_DN15389_c0_g1_i1 1 192 +;Gap=M193
scaffold61|size850897	blastn	match_part	83034	83086	43	+	.	ID=scaffold61|size850897:hsp:28364:3.12.0.0;Parent=scaffold61|size850897:hit:14867:3.12.0.0;Target=TRINITY_DN15389_c0_g1_i1 153 206 +;Gap=M53
scaffold61|size850897	blastn	expressed_sequence_match	79477	79742	242	-	.	ID=scaffold61|size850897:hit:14868:3.12.0.0;Name=TRINITY_DN2711_c0_g1_i1;score=242
scaffold61|size850897	blastn	match_part	79477	79742	242	-	.	ID=scaffold61|size850897:hsp:28365:3.12.0.0;Parent=scaffold61|size850897:hit:14868:3.12.0.0;Target=TRINITY_DN2711_c0_g1_i1 1 266 +;Gap=M266
scaffold61|size850897	blastn	expressed_sequence_match	75361	75557	126	+	.	ID=scaffold61|size850897:hit:14869:3.12.0.0;Name=TRINITY_DN3425_c0_g1_i1;score=126
scaffold61|size850897	blastn	match_part	75361	75557	126	+	.	ID=scaffold61|size850897:hsp:28366:3.12.0.0;Parent=scaffold61|size850897:hit:14869:3.12.0.0;Target=TRINITY_DN3425_c0_g1_i1 23 218 +;Gap=M197
scaffold61|size850897	blastn	expressed_sequence_match	79464	79742	237	-	.	ID=scaffold61|size850897:hit:14870:3.12.0.0;Name=TRINITY_DN2711_c0_g2_i1;score=237
scaffold61|size850897	blastn	match_part	79464	79742	237	-	.	ID=scaffold61|size850897:hsp:28367:3.12.0.0;Parent=scaffold61|size850897:hit:14870:3.12.0.0;Target=TRINITY_DN2711_c0_g2_i1 1 279 +;Gap=M279
scaffold61|size850897	blastn	expressed_sequence_match	78736	78931	106	-	.	ID=scaffold61|size850897:hit:14871:3.12.0.0;Name=TRINITY_DN1011_c0_g1_i1;score=106
scaffold61|size850897	blastn	match_part	78736	78931	106	-	.	ID=scaffold61|size850897:hsp:28368:3.12.0.0;Parent=scaffold61|size850897:hit:14871:3.12.0.0;Target=TRINITY_DN1011_c0_g1_i1 46 241 +;Gap=M196
scaffold61|size850897	blastn	expressed_sequence_match	78624	78874	197	+	.	ID=scaffold61|size850897:hit:14872:3.12.0.0;Name=TRINITY_DN4068_c0_g1_i1;score=197
scaffold61|size850897	blastn	match_part	78624	78874	197	+	.	ID=scaffold61|size850897:hsp:28369:3.12.0.0;Parent=scaffold61|size850897:hit:14872:3.12.0.0;Target=TRINITY_DN4068_c0_g1_i1 6 256 +;Gap=M251
scaffold61|size850897	blastn	expressed_sequence_match	81254	81477	170	-	.	ID=scaffold61|size850897:hit:14873:3.12.0.0;Name=TRINITY_DN13298_c0_g1_i1;score=170
scaffold61|size850897	blastn	match_part	81254	81477	170	-	.	ID=scaffold61|size850897:hsp:28370:3.12.0.0;Parent=scaffold61|size850897:hit:14873:3.12.0.0;Target=TRINITY_DN13298_c0_g1_i1 57 280 +;Gap=M224
scaffold61|size850897	blastn	expressed_sequence_match	78422	78707	125	-	.	ID=scaffold61|size850897:hit:14874:3.12.0.0;Name=TRINITY_DN7509_c1_g1_i1;score=125
scaffold61|size850897	blastn	match_part	78422	78707	125	-	.	ID=scaffold61|size850897:hsp:28371:3.12.0.0;Parent=scaffold61|size850897:hit:14874:3.12.0.0;Target=TRINITY_DN7509_c1_g1_i1 43 327 +;Gap=M286
scaffold61|size850897	blastn	expressed_sequence_match	79687	80036	152	-	.	ID=scaffold61|size850897:hit:14875:3.12.0.0;Name=TRINITY_DN8742_c0_g3_i1;score=152
scaffold61|size850897	blastn	match_part	79687	80036	152	-	.	ID=scaffold61|size850897:hsp:28372:3.12.0.0;Parent=scaffold61|size850897:hit:14875:3.12.0.0;Target=TRINITY_DN8742_c0_g3_i1 232 581 +;Gap=M350
scaffold61|size850897	blastn	expressed_sequence_match	74149	79175	77	-	.	ID=scaffold61|size850897:hit:14876:3.12.0.0;Name=TRINITY_DN2760_c0_g1_i1;score=77
scaffold61|size850897	blastn	match_part	79057	79175	77	-	.	ID=scaffold61|size850897:hsp:28373:3.12.0.0;Parent=scaffold61|size850897:hit:14876:3.12.0.0;Target=TRINITY_DN2760_c0_g1_i1 472 590 +;Gap=M119
scaffold61|size850897	blastn	match_part	74149	74358	114	-	.	ID=scaffold61|size850897:hsp:28374:3.12.0.0;Parent=scaffold61|size850897:hit:14876:3.12.0.0;Target=TRINITY_DN2760_c0_g1_i1 147 356 -;Gap=M210
scaffold61|size850897	blastn	expressed_sequence_match	79795	79994	152	+	.	ID=scaffold61|size850897:hit:14877:3.12.0.0;Name=TRINITY_DN9744_c0_g1_i1;score=152
scaffold61|size850897	blastn	match_part	79795	79994	152	+	.	ID=scaffold61|size850897:hsp:28375:3.12.0.0;Parent=scaffold61|size850897:hit:14877:3.12.0.0;Target=TRINITY_DN9744_c0_g1_i1 1 200 +;Gap=M200
scaffold61|size850897	blastn	expressed_sequence_match	82531	82677	112	-	.	ID=scaffold61|size850897:hit:14878:3.12.0.0;Name=TRINITY_DN2787_c0_g1_i1;score=112
scaffold61|size850897	blastn	match_part	82531	82677	112	-	.	ID=scaffold61|size850897:hsp:28376:3.12.0.0;Parent=scaffold61|size850897:hit:14878:3.12.0.0;Target=TRINITY_DN2787_c0_g1_i1 22 167 +;Gap=M147
scaffold61|size850897	blastn	expressed_sequence_match	79040	79559	217	+	.	ID=scaffold61|size850897:hit:14879:3.12.0.0;Name=TRINITY_DN12907_c0_g1_i1;score=217
scaffold61|size850897	blastn	match_part	79040	79292	217	+	.	ID=scaffold61|size850897:hsp:28377:3.12.0.0;Parent=scaffold61|size850897:hit:14879:3.12.0.0;Target=TRINITY_DN12907_c0_g1_i1 1 253 +;Gap=M253
scaffold61|size850897	blastn	match_part	79447	79559	95	+	.	ID=scaffold61|size850897:hsp:28378:3.12.0.0;Parent=scaffold61|size850897:hit:14879:3.12.0.0;Target=TRINITY_DN12907_c0_g1_i1 408 520 +;Gap=M113
scaffold61|size850897	blastn	expressed_sequence_match	79795	80036	170	+	.	ID=scaffold61|size850897:hit:14880:3.12.0.0;Name=TRINITY_DN9744_c0_g1_i2;score=170
scaffold61|size850897	blastn	match_part	79795	80036	170	+	.	ID=scaffold61|size850897:hsp:28379:3.12.0.0;Parent=scaffold61|size850897:hit:14880:3.12.0.0;Target=TRINITY_DN9744_c0_g1_i2 1 242 +;Gap=M242
scaffold61|size850897	blastn	expressed_sequence_match	74896	75089	122	-	.	ID=scaffold61|size850897:hit:14881:3.12.0.0;Name=TRINITY_DN18524_c0_g1_i1;score=122
scaffold61|size850897	blastn	match_part	74896	75089	122	-	.	ID=scaffold61|size850897:hsp:28380:3.12.0.0;Parent=scaffold61|size850897:hit:14881:3.12.0.0;Target=TRINITY_DN18524_c0_g1_i1 1 194 +;Gap=M194
scaffold61|size850897	blastn	expressed_sequence_match	75053	75346	114	+	.	ID=scaffold61|size850897:hit:14882:3.12.0.0;Name=TRINITY_DN28403_c0_g1_i1;score=114
scaffold61|size850897	blastn	match_part	75053	75346	114	+	.	ID=scaffold61|size850897:hsp:28381:3.12.0.0;Parent=scaffold61|size850897:hit:14882:3.12.0.0;Target=TRINITY_DN28403_c0_g1_i1 3 296 +;Gap=M294
scaffold61|size850897	est2genome	expressed_sequence_match	3023	3346	862	+	.	ID=scaffold61|size850897:hit:14883:3.12.0.0;Name=TRINITY_DN15389_c0_g1_i1;score=862
scaffold61|size850897	est2genome	match_part	3023	3171	862	+	.	ID=scaffold61|size850897:hsp:28382:3.12.0.0;Parent=scaffold61|size850897:hit:14883:3.12.0.0;Target=TRINITY_DN15389_c0_g1_i1 2 151 +;Gap=M149
scaffold61|size850897	est2genome	match_part	3221	3346	862	+	.	ID=scaffold61|size850897:hsp:28383:3.12.0.0;Parent=scaffold61|size850897:hit:14883:3.12.0.0;Target=TRINITY_DN15389_c0_g1_i1 152 280 +;Gap=M126
scaffold61|size850897	est2genome	expressed_sequence_match	2933	3367	1416	+	.	ID=scaffold61|size850897:hit:14884:3.12.0.0;Name=TRINITY_DN15476_c0_g2_i2;score=1416
scaffold61|size850897	est2genome	match_part	2933	3367	1416	+	.	ID=scaffold61|size850897:hsp:28384:3.12.0.0;Parent=scaffold61|size850897:hit:14884:3.12.0.0;Target=TRINITY_DN15476_c0_g2_i2 20 443 -;Gap=M435
scaffold61|size850897	est2genome	expressed_sequence_match	11315	15140	13085	+	.	ID=scaffold61|size850897:hit:14885:3.12.0.0;Name=TRINITY_DN17718_c0_g1_i10;score=13085
scaffold61|size850897	est2genome	match_part	11315	11648	13085	+	.	ID=scaffold61|size850897:hsp:28385:3.12.0.0;Parent=scaffold61|size850897:hit:14885:3.12.0.0;Target=TRINITY_DN17718_c0_g1_i10 8 335 +;Gap=M334
scaffold61|size850897	est2genome	match_part	11738	12075	13085	+	.	ID=scaffold61|size850897:hsp:28386:3.12.0.0;Parent=scaffold61|size850897:hit:14885:3.12.0.0;Target=TRINITY_DN17718_c0_g1_i10 336 673 +;Gap=M338
scaffold61|size850897	est2genome	match_part	12166	12200	13085	+	.	ID=scaffold61|size850897:hsp:28387:3.12.0.0;Parent=scaffold61|size850897:hit:14885:3.12.0.0;Target=TRINITY_DN17718_c0_g1_i10 674 708 +;Gap=M35
scaffold61|size850897	est2genome	match_part	12285	12543	13085	+	.	ID=scaffold61|size850897:hsp:28388:3.12.0.0;Parent=scaffold61|size850897:hit:14885:3.12.0.0;Target=TRINITY_DN17718_c0_g1_i10 709 967 +;Gap=M259
scaffold61|size850897	est2genome	match_part	12642	12676	13085	+	.	ID=scaffold61|size850897:hsp:28389:3.12.0.0;Parent=scaffold61|size850897:hit:14885:3.12.0.0;Target=TRINITY_DN17718_c0_g1_i10 968 1002 +;Gap=M35
scaffold61|size850897	est2genome	match_part	12755	12961	13085	+	.	ID=scaffold61|size850897:hsp:28390:3.12.0.0;Parent=scaffold61|size850897:hit:14885:3.12.0.0;Target=TRINITY_DN17718_c0_g1_i10 1003 1209 +;Gap=M207
scaffold61|size850897	est2genome	match_part	13044	13356	13085	+	.	ID=scaffold61|size850897:hsp:28391:3.12.0.0;Parent=scaffold61|size850897:hit:14885:3.12.0.0;Target=TRINITY_DN17718_c0_g1_i10 1210 1522 +;Gap=M313
scaffold61|size850897	est2genome	match_part	13430	13541	13085	+	.	ID=scaffold61|size850897:hsp:28392:3.12.0.0;Parent=scaffold61|size850897:hit:14885:3.12.0.0;Target=TRINITY_DN17718_c0_g1_i10 1523 1634 +;Gap=M112
scaffold61|size850897	est2genome	match_part	13642	13656	13085	+	.	ID=scaffold61|size850897:hsp:28393:3.12.0.0;Parent=scaffold61|size850897:hit:14885:3.12.0.0;Target=TRINITY_DN17718_c0_g1_i10 1635 1649 +;Gap=M15
scaffold61|size850897	est2genome	match_part	13732	13843	13085	+	.	ID=scaffold61|size850897:hsp:28394:3.12.0.0;Parent=scaffold61|size850897:hit:14885:3.12.0.0;Target=TRINITY_DN17718_c0_g1_i10 1650 1761 +;Gap=M112
scaffold61|size850897	est2genome	match_part	13917	14036	13085	+	.	ID=scaffold61|size850897:hsp:28395:3.12.0.0;Parent=scaffold61|size850897:hit:14885:3.12.0.0;Target=TRINITY_DN17718_c0_g1_i10 1762 1881 +;Gap=M120
scaffold61|size850897	est2genome	match_part	14130	14234	13085	+	.	ID=scaffold61|size850897:hsp:28396:3.12.0.0;Parent=scaffold61|size850897:hit:14885:3.12.0.0;Target=TRINITY_DN17718_c0_g1_i10 1882 1986 +;Gap=M105
scaffold61|size850897	est2genome	match_part	14317	14341	13085	+	.	ID=scaffold61|size850897:hsp:28397:3.12.0.0;Parent=scaffold61|size850897:hit:14885:3.12.0.0;Target=TRINITY_DN17718_c0_g1_i10 1987 2011 +;Gap=M25
scaffold61|size850897	est2genome	match_part	14435	15140	13085	+	.	ID=scaffold61|size850897:hsp:28398:3.12.0.0;Parent=scaffold61|size850897:hit:14885:3.12.0.0;Target=TRINITY_DN17718_c0_g1_i10 2012 2717 +;Gap=M706
scaffold61|size850897	est2genome	expressed_sequence_match	11315	15326	13384	+	.	ID=scaffold61|size850897:hit:14886:3.12.0.0;Name=TRINITY_DN17718_c0_g1_i12;score=13384
scaffold61|size850897	est2genome	match_part	11315	11648	13384	+	.	ID=scaffold61|size850897:hsp:28399:3.12.0.0;Parent=scaffold61|size850897:hit:14886:3.12.0.0;Target=TRINITY_DN17718_c0_g1_i12 8 335 +;Gap=M334
scaffold61|size850897	est2genome	match_part	11738	12075	13384	+	.	ID=scaffold61|size850897:hsp:28400:3.12.0.0;Parent=scaffold61|size850897:hit:14886:3.12.0.0;Target=TRINITY_DN17718_c0_g1_i12 336 673 +;Gap=M338
scaffold61|size850897	est2genome	match_part	12166	12200	13384	+	.	ID=scaffold61|size850897:hsp:28401:3.12.0.0;Parent=scaffold61|size850897:hit:14886:3.12.0.0;Target=TRINITY_DN17718_c0_g1_i12 674 708 +;Gap=M35
scaffold61|size850897	est2genome	match_part	12285	12543	13384	+	.	ID=scaffold61|size850897:hsp:28402:3.12.0.0;Parent=scaffold61|size850897:hit:14886:3.12.0.0;Target=TRINITY_DN17718_c0_g1_i12 709 967 +;Gap=M259
scaffold61|size850897	est2genome	match_part	12642	12676	13384	+	.	ID=scaffold61|size850897:hsp:28403:3.12.0.0;Parent=scaffold61|size850897:hit:14886:3.12.0.0;Target=TRINITY_DN17718_c0_g1_i12 968 1002 +;Gap=M35
scaffold61|size850897	est2genome	match_part	12755	12961	13384	+	.	ID=scaffold61|size850897:hsp:28404:3.12.0.0;Parent=scaffold61|size850897:hit:14886:3.12.0.0;Target=TRINITY_DN17718_c0_g1_i12 1003 1209 +;Gap=M207
scaffold61|size850897	est2genome	match_part	13044	13356	13384	+	.	ID=scaffold61|size850897:hsp:28405:3.12.0.0;Parent=scaffold61|size850897:hit:14886:3.12.0.0;Target=TRINITY_DN17718_c0_g1_i12 1210 1522 +;Gap=M313
scaffold61|size850897	est2genome	match_part	13430	13656	13384	+	.	ID=scaffold61|size850897:hsp:28406:3.12.0.0;Parent=scaffold61|size850897:hit:14886:3.12.0.0;Target=TRINITY_DN17718_c0_g1_i12 1523 1746 +;Gap=M227
scaffold61|size850897	est2genome	match_part	13732	13843	13384	+	.	ID=scaffold61|size850897:hsp:28407:3.12.0.0;Parent=scaffold61|size850897:hit:14886:3.12.0.0;Target=TRINITY_DN17718_c0_g1_i12 1747 1858 +;Gap=M112
scaffold61|size850897	est2genome	match_part	13917	14036	13384	+	.	ID=scaffold61|size850897:hsp:28408:3.12.0.0;Parent=scaffold61|size850897:hit:14886:3.12.0.0;Target=TRINITY_DN17718_c0_g1_i12 1859 1978 +;Gap=M120
scaffold61|size850897	est2genome	match_part	14130	14234	13384	+	.	ID=scaffold61|size850897:hsp:28409:3.12.0.0;Parent=scaffold61|size850897:hit:14886:3.12.0.0;Target=TRINITY_DN17718_c0_g1_i12 1979 2083 +;Gap=M105
scaffold61|size850897	est2genome	match_part	14317	14341	13384	+	.	ID=scaffold61|size850897:hsp:28410:3.12.0.0;Parent=scaffold61|size850897:hit:14886:3.12.0.0;Target=TRINITY_DN17718_c0_g1_i12 2084 2108 +;Gap=M25
scaffold61|size850897	est2genome	match_part	14435	14727	13384	+	.	ID=scaffold61|size850897:hsp:28411:3.12.0.0;Parent=scaffold61|size850897:hit:14886:3.12.0.0;Target=TRINITY_DN17718_c0_g1_i12 2109 2401 +;Gap=M293
scaffold61|size850897	est2genome	match_part	14803	14868	13384	+	.	ID=scaffold61|size850897:hsp:28412:3.12.0.0;Parent=scaffold61|size850897:hit:14886:3.12.0.0;Target=TRINITY_DN17718_c0_g1_i12 2402 2467 +;Gap=M66
scaffold61|size850897	est2genome	match_part	14965	15326	13384	+	.	ID=scaffold61|size850897:hsp:28413:3.12.0.0;Parent=scaffold61|size850897:hit:14886:3.12.0.0;Target=TRINITY_DN17718_c0_g1_i12 2468 2839 +;Gap=M362
scaffold61|size850897	est2genome	expressed_sequence_match	11315	15140	12678	+	.	ID=scaffold61|size850897:hit:14887:3.12.0.0;Name=TRINITY_DN17718_c0_g1_i1;score=12678
scaffold61|size850897	est2genome	match_part	11315	11648	12678	+	.	ID=scaffold61|size850897:hsp:28414:3.12.0.0;Parent=scaffold61|size850897:hit:14887:3.12.0.0;Target=TRINITY_DN17718_c0_g1_i1 8 335 +;Gap=M334
scaffold61|size850897	est2genome	match_part	11738	12075	12678	+	.	ID=scaffold61|size850897:hsp:28415:3.12.0.0;Parent=scaffold61|size850897:hit:14887:3.12.0.0;Target=TRINITY_DN17718_c0_g1_i1 336 673 +;Gap=M338
scaffold61|size850897	est2genome	match_part	12166	12200	12678	+	.	ID=scaffold61|size850897:hsp:28416:3.12.0.0;Parent=scaffold61|size850897:hit:14887:3.12.0.0;Target=TRINITY_DN17718_c0_g1_i1 674 708 +;Gap=M35
scaffold61|size850897	est2genome	match_part	12285	12543	12678	+	.	ID=scaffold61|size850897:hsp:28417:3.12.0.0;Parent=scaffold61|size850897:hit:14887:3.12.0.0;Target=TRINITY_DN17718_c0_g1_i1 709 967 +;Gap=M259
scaffold61|size850897	est2genome	match_part	12642	12676	12678	+	.	ID=scaffold61|size850897:hsp:28418:3.12.0.0;Parent=scaffold61|size850897:hit:14887:3.12.0.0;Target=TRINITY_DN17718_c0_g1_i1 968 1002 +;Gap=M35
scaffold61|size850897	est2genome	match_part	12755	12961	12678	+	.	ID=scaffold61|size850897:hsp:28419:3.12.0.0;Parent=scaffold61|size850897:hit:14887:3.12.0.0;Target=TRINITY_DN17718_c0_g1_i1 1003 1209 +;Gap=M207
scaffold61|size850897	est2genome	match_part	13044	13356	12678	+	.	ID=scaffold61|size850897:hsp:28420:3.12.0.0;Parent=scaffold61|size850897:hit:14887:3.12.0.0;Target=TRINITY_DN17718_c0_g1_i1 1210 1522 +;Gap=M313
scaffold61|size850897	est2genome	match_part	13430	13541	12678	+	.	ID=scaffold61|size850897:hsp:28421:3.12.0.0;Parent=scaffold61|size850897:hit:14887:3.12.0.0;Target=TRINITY_DN17718_c0_g1_i1 1523 1634 +;Gap=M112
scaffold61|size850897	est2genome	match_part	13642	13656	12678	+	.	ID=scaffold61|size850897:hsp:28422:3.12.0.0;Parent=scaffold61|size850897:hit:14887:3.12.0.0;Target=TRINITY_DN17718_c0_g1_i1 1635 1649 +;Gap=M15
scaffold61|size850897	est2genome	match_part	13732	13843	12678	+	.	ID=scaffold61|size850897:hsp:28423:3.12.0.0;Parent=scaffold61|size850897:hit:14887:3.12.0.0;Target=TRINITY_DN17718_c0_g1_i1 1650 1761 +;Gap=M112
scaffold61|size850897	est2genome	match_part	13917	14036	12678	+	.	ID=scaffold61|size850897:hsp:28424:3.12.0.0;Parent=scaffold61|size850897:hit:14887:3.12.0.0;Target=TRINITY_DN17718_c0_g1_i1 1762 1881 +;Gap=M120
scaffold61|size850897	est2genome	match_part	14130	14234	12678	+	.	ID=scaffold61|size850897:hsp:28425:3.12.0.0;Parent=scaffold61|size850897:hit:14887:3.12.0.0;Target=TRINITY_DN17718_c0_g1_i1 1882 1986 +;Gap=M105
scaffold61|size850897	est2genome	match_part	14317	14341	12678	+	.	ID=scaffold61|size850897:hsp:28426:3.12.0.0;Parent=scaffold61|size850897:hit:14887:3.12.0.0;Target=TRINITY_DN17718_c0_g1_i1 1987 2011 +;Gap=M25
scaffold61|size850897	est2genome	match_part	14435	14727	12678	+	.	ID=scaffold61|size850897:hsp:28427:3.12.0.0;Parent=scaffold61|size850897:hit:14887:3.12.0.0;Target=TRINITY_DN17718_c0_g1_i1 2012 2304 +;Gap=M293
scaffold61|size850897	est2genome	match_part	14803	15140	12678	+	.	ID=scaffold61|size850897:hsp:28428:3.12.0.0;Parent=scaffold61|size850897:hit:14887:3.12.0.0;Target=TRINITY_DN17718_c0_g1_i1 2305 2642 +;Gap=M338
scaffold61|size850897	est2genome	expressed_sequence_match	11315	16885	20184	+	.	ID=scaffold61|size850897:hit:14888:3.12.0.0;Name=TRINITY_DN9707_c0_g2_i3;score=20184
scaffold61|size850897	est2genome	match_part	11315	11648	20184	+	.	ID=scaffold61|size850897:hsp:28429:3.12.0.0;Parent=scaffold61|size850897:hit:14888:3.12.0.0;Target=TRINITY_DN9707_c0_g2_i3 16 343 +;Gap=M334
scaffold61|size850897	est2genome	match_part	11738	12075	20184	+	.	ID=scaffold61|size850897:hsp:28430:3.12.0.0;Parent=scaffold61|size850897:hit:14888:3.12.0.0;Target=TRINITY_DN9707_c0_g2_i3 344 681 +;Gap=M338
scaffold61|size850897	est2genome	match_part	12166	12200	20184	+	.	ID=scaffold61|size850897:hsp:28431:3.12.0.0;Parent=scaffold61|size850897:hit:14888:3.12.0.0;Target=TRINITY_DN9707_c0_g2_i3 682 716 +;Gap=M35
scaffold61|size850897	est2genome	match_part	12285	12543	20184	+	.	ID=scaffold61|size850897:hsp:28432:3.12.0.0;Parent=scaffold61|size850897:hit:14888:3.12.0.0;Target=TRINITY_DN9707_c0_g2_i3 717 975 +;Gap=M259
scaffold61|size850897	est2genome	match_part	12642	12676	20184	+	.	ID=scaffold61|size850897:hsp:28433:3.12.0.0;Parent=scaffold61|size850897:hit:14888:3.12.0.0;Target=TRINITY_DN9707_c0_g2_i3 976 1010 +;Gap=M35
scaffold61|size850897	est2genome	match_part	12755	12961	20184	+	.	ID=scaffold61|size850897:hsp:28434:3.12.0.0;Parent=scaffold61|size850897:hit:14888:3.12.0.0;Target=TRINITY_DN9707_c0_g2_i3 1011 1217 +;Gap=M207
scaffold61|size850897	est2genome	match_part	13044	13356	20184	+	.	ID=scaffold61|size850897:hsp:28435:3.12.0.0;Parent=scaffold61|size850897:hit:14888:3.12.0.0;Target=TRINITY_DN9707_c0_g2_i3 1218 1530 +;Gap=M313
scaffold61|size850897	est2genome	match_part	13430	13541	20184	+	.	ID=scaffold61|size850897:hsp:28436:3.12.0.0;Parent=scaffold61|size850897:hit:14888:3.12.0.0;Target=TRINITY_DN9707_c0_g2_i3 1531 1642 +;Gap=M112
scaffold61|size850897	est2genome	match_part	13642	13656	20184	+	.	ID=scaffold61|size850897:hsp:28437:3.12.0.0;Parent=scaffold61|size850897:hit:14888:3.12.0.0;Target=TRINITY_DN9707_c0_g2_i3 1643 1657 +;Gap=M15
scaffold61|size850897	est2genome	match_part	13732	13843	20184	+	.	ID=scaffold61|size850897:hsp:28438:3.12.0.0;Parent=scaffold61|size850897:hit:14888:3.12.0.0;Target=TRINITY_DN9707_c0_g2_i3 1658 1769 +;Gap=M112
scaffold61|size850897	est2genome	match_part	13917	14036	20184	+	.	ID=scaffold61|size850897:hsp:28439:3.12.0.0;Parent=scaffold61|size850897:hit:14888:3.12.0.0;Target=TRINITY_DN9707_c0_g2_i3 1770 1889 +;Gap=M120
scaffold61|size850897	est2genome	match_part	14130	14234	20184	+	.	ID=scaffold61|size850897:hsp:28440:3.12.0.0;Parent=scaffold61|size850897:hit:14888:3.12.0.0;Target=TRINITY_DN9707_c0_g2_i3 1890 1994 +;Gap=M105
scaffold61|size850897	est2genome	match_part	14317	14341	20184	+	.	ID=scaffold61|size850897:hsp:28441:3.12.0.0;Parent=scaffold61|size850897:hit:14888:3.12.0.0;Target=TRINITY_DN9707_c0_g2_i3 1995 2019 +;Gap=M25
scaffold61|size850897	est2genome	match_part	14435	14727	20184	+	.	ID=scaffold61|size850897:hsp:28442:3.12.0.0;Parent=scaffold61|size850897:hit:14888:3.12.0.0;Target=TRINITY_DN9707_c0_g2_i3 2020 2312 +;Gap=M293
scaffold61|size850897	est2genome	match_part	14803	14868	20184	+	.	ID=scaffold61|size850897:hsp:28443:3.12.0.0;Parent=scaffold61|size850897:hit:14888:3.12.0.0;Target=TRINITY_DN9707_c0_g2_i3 2313 2378 +;Gap=M66
scaffold61|size850897	est2genome	match_part	14965	15876	20184	+	.	ID=scaffold61|size850897:hsp:28444:3.12.0.0;Parent=scaffold61|size850897:hit:14888:3.12.0.0;Target=TRINITY_DN9707_c0_g2_i3 2379 3300 +;Gap=M912
scaffold61|size850897	est2genome	match_part	15951	16885	20184	+	.	ID=scaffold61|size850897:hsp:28445:3.12.0.0;Parent=scaffold61|size850897:hit:14888:3.12.0.0;Target=TRINITY_DN9707_c0_g2_i3 3301 4245 +;Gap=M935
scaffold61|size850897	est2genome	expressed_sequence_match	11315	14521	11659	+	.	ID=scaffold61|size850897:hit:14889:3.12.0.0;Name=TRINITY_DN17718_c0_g1_i13;score=11659
scaffold61|size850897	est2genome	match_part	11315	11648	11659	+	.	ID=scaffold61|size850897:hsp:28446:3.12.0.0;Parent=scaffold61|size850897:hit:14889:3.12.0.0;Target=TRINITY_DN17718_c0_g1_i13 8 335 +;Gap=M334
scaffold61|size850897	est2genome	match_part	11738	12075	11659	+	.	ID=scaffold61|size850897:hsp:28447:3.12.0.0;Parent=scaffold61|size850897:hit:14889:3.12.0.0;Target=TRINITY_DN17718_c0_g1_i13 336 673 +;Gap=M338
scaffold61|size850897	est2genome	match_part	12166	12200	11659	+	.	ID=scaffold61|size850897:hsp:28448:3.12.0.0;Parent=scaffold61|size850897:hit:14889:3.12.0.0;Target=TRINITY_DN17718_c0_g1_i13 674 708 +;Gap=M35
scaffold61|size850897	est2genome	match_part	12285	12543	11659	+	.	ID=scaffold61|size850897:hsp:28449:3.12.0.0;Parent=scaffold61|size850897:hit:14889:3.12.0.0;Target=TRINITY_DN17718_c0_g1_i13 709 967 +;Gap=M259
scaffold61|size850897	est2genome	match_part	12642	12676	11659	+	.	ID=scaffold61|size850897:hsp:28450:3.12.0.0;Parent=scaffold61|size850897:hit:14889:3.12.0.0;Target=TRINITY_DN17718_c0_g1_i13 968 1002 +;Gap=M35
scaffold61|size850897	est2genome	match_part	12755	12961	11659	+	.	ID=scaffold61|size850897:hsp:28451:3.12.0.0;Parent=scaffold61|size850897:hit:14889:3.12.0.0;Target=TRINITY_DN17718_c0_g1_i13 1003 1209 +;Gap=M207
scaffold61|size850897	est2genome	match_part	13044	13656	11659	+	.	ID=scaffold61|size850897:hsp:28452:3.12.0.0;Parent=scaffold61|size850897:hit:14889:3.12.0.0;Target=TRINITY_DN17718_c0_g1_i13 1210 1819 +;Gap=M613
scaffold61|size850897	est2genome	match_part	13732	13843	11659	+	.	ID=scaffold61|size850897:hsp:28453:3.12.0.0;Parent=scaffold61|size850897:hit:14889:3.12.0.0;Target=TRINITY_DN17718_c0_g1_i13 1820 1931 +;Gap=M112
scaffold61|size850897	est2genome	match_part	13917	14036	11659	+	.	ID=scaffold61|size850897:hsp:28454:3.12.0.0;Parent=scaffold61|size850897:hit:14889:3.12.0.0;Target=TRINITY_DN17718_c0_g1_i13 1932 2051 +;Gap=M120
scaffold61|size850897	est2genome	match_part	14130	14521	11659	+	.	ID=scaffold61|size850897:hsp:28455:3.12.0.0;Parent=scaffold61|size850897:hit:14889:3.12.0.0;Target=TRINITY_DN17718_c0_g1_i13 2052 2443 +;Gap=M392
scaffold61|size850897	est2genome	expressed_sequence_match	11315	15326	13754	+	.	ID=scaffold61|size850897:hit:14890:3.12.0.0;Name=TRINITY_DN17718_c0_g1_i2;score=13754
scaffold61|size850897	est2genome	match_part	11315	11648	13754	+	.	ID=scaffold61|size850897:hsp:28456:3.12.0.0;Parent=scaffold61|size850897:hit:14890:3.12.0.0;Target=TRINITY_DN17718_c0_g1_i2 8 335 +;Gap=M334
scaffold61|size850897	est2genome	match_part	11738	12075	13754	+	.	ID=scaffold61|size850897:hsp:28457:3.12.0.0;Parent=scaffold61|size850897:hit:14890:3.12.0.0;Target=TRINITY_DN17718_c0_g1_i2 336 673 +;Gap=M338
scaffold61|size850897	est2genome	match_part	12166	12200	13754	+	.	ID=scaffold61|size850897:hsp:28458:3.12.0.0;Parent=scaffold61|size850897:hit:14890:3.12.0.0;Target=TRINITY_DN17718_c0_g1_i2 674 708 +;Gap=M35
scaffold61|size850897	est2genome	match_part	12285	12543	13754	+	.	ID=scaffold61|size850897:hsp:28459:3.12.0.0;Parent=scaffold61|size850897:hit:14890:3.12.0.0;Target=TRINITY_DN17718_c0_g1_i2 709 967 +;Gap=M259
scaffold61|size850897	est2genome	match_part	12642	12676	13754	+	.	ID=scaffold61|size850897:hsp:28460:3.12.0.0;Parent=scaffold61|size850897:hit:14890:3.12.0.0;Target=TRINITY_DN17718_c0_g1_i2 968 1002 +;Gap=M35
scaffold61|size850897	est2genome	match_part	12755	12961	13754	+	.	ID=scaffold61|size850897:hsp:28461:3.12.0.0;Parent=scaffold61|size850897:hit:14890:3.12.0.0;Target=TRINITY_DN17718_c0_g1_i2 1003 1209 +;Gap=M207
scaffold61|size850897	est2genome	match_part	13044	13656	13754	+	.	ID=scaffold61|size850897:hsp:28462:3.12.0.0;Parent=scaffold61|size850897:hit:14890:3.12.0.0;Target=TRINITY_DN17718_c0_g1_i2 1210 1819 +;Gap=M613
scaffold61|size850897	est2genome	match_part	13732	13843	13754	+	.	ID=scaffold61|size850897:hsp:28463:3.12.0.0;Parent=scaffold61|size850897:hit:14890:3.12.0.0;Target=TRINITY_DN17718_c0_g1_i2 1820 1931 +;Gap=M112
scaffold61|size850897	est2genome	match_part	13917	14036	13754	+	.	ID=scaffold61|size850897:hsp:28464:3.12.0.0;Parent=scaffold61|size850897:hit:14890:3.12.0.0;Target=TRINITY_DN17718_c0_g1_i2 1932 2051 +;Gap=M120
scaffold61|size850897	est2genome	match_part	14130	14234	13754	+	.	ID=scaffold61|size850897:hsp:28465:3.12.0.0;Parent=scaffold61|size850897:hit:14890:3.12.0.0;Target=TRINITY_DN17718_c0_g1_i2 2052 2156 +;Gap=M105
scaffold61|size850897	est2genome	match_part	14317	14341	13754	+	.	ID=scaffold61|size850897:hsp:28466:3.12.0.0;Parent=scaffold61|size850897:hit:14890:3.12.0.0;Target=TRINITY_DN17718_c0_g1_i2 2157 2181 +;Gap=M25
scaffold61|size850897	est2genome	match_part	14435	14727	13754	+	.	ID=scaffold61|size850897:hsp:28467:3.12.0.0;Parent=scaffold61|size850897:hit:14890:3.12.0.0;Target=TRINITY_DN17718_c0_g1_i2 2182 2474 +;Gap=M293
scaffold61|size850897	est2genome	match_part	14803	14868	13754	+	.	ID=scaffold61|size850897:hsp:28468:3.12.0.0;Parent=scaffold61|size850897:hit:14890:3.12.0.0;Target=TRINITY_DN17718_c0_g1_i2 2475 2540 +;Gap=M66
scaffold61|size850897	est2genome	match_part	14965	15326	13754	+	.	ID=scaffold61|size850897:hsp:28469:3.12.0.0;Parent=scaffold61|size850897:hit:14890:3.12.0.0;Target=TRINITY_DN17718_c0_g1_i2 2541 2912 +;Gap=M362
scaffold61|size850897	est2genome	expressed_sequence_match	11315	15326	14226	+	.	ID=scaffold61|size850897:hit:14891:3.12.0.0;Name=TRINITY_DN17718_c0_g1_i14;score=14226
scaffold61|size850897	est2genome	match_part	11315	11648	14226	+	.	ID=scaffold61|size850897:hsp:28470:3.12.0.0;Parent=scaffold61|size850897:hit:14891:3.12.0.0;Target=TRINITY_DN17718_c0_g1_i14 8 335 +;Gap=M334
scaffold61|size850897	est2genome	match_part	11738	12075	14226	+	.	ID=scaffold61|size850897:hsp:28471:3.12.0.0;Parent=scaffold61|size850897:hit:14891:3.12.0.0;Target=TRINITY_DN17718_c0_g1_i14 336 673 +;Gap=M338
scaffold61|size850897	est2genome	match_part	12166	12200	14226	+	.	ID=scaffold61|size850897:hsp:28472:3.12.0.0;Parent=scaffold61|size850897:hit:14891:3.12.0.0;Target=TRINITY_DN17718_c0_g1_i14 674 708 +;Gap=M35
scaffold61|size850897	est2genome	match_part	12285	12543	14226	+	.	ID=scaffold61|size850897:hsp:28473:3.12.0.0;Parent=scaffold61|size850897:hit:14891:3.12.0.0;Target=TRINITY_DN17718_c0_g1_i14 709 967 +;Gap=M259
scaffold61|size850897	est2genome	match_part	12642	12676	14226	+	.	ID=scaffold61|size850897:hsp:28474:3.12.0.0;Parent=scaffold61|size850897:hit:14891:3.12.0.0;Target=TRINITY_DN17718_c0_g1_i14 968 1002 +;Gap=M35
scaffold61|size850897	est2genome	match_part	12755	12961	14226	+	.	ID=scaffold61|size850897:hsp:28475:3.12.0.0;Parent=scaffold61|size850897:hit:14891:3.12.0.0;Target=TRINITY_DN17718_c0_g1_i14 1003 1209 +;Gap=M207
scaffold61|size850897	est2genome	match_part	13044	13656	14226	+	.	ID=scaffold61|size850897:hsp:28476:3.12.0.0;Parent=scaffold61|size850897:hit:14891:3.12.0.0;Target=TRINITY_DN17718_c0_g1_i14 1210 1819 +;Gap=M613
scaffold61|size850897	est2genome	match_part	13732	13843	14226	+	.	ID=scaffold61|size850897:hsp:28477:3.12.0.0;Parent=scaffold61|size850897:hit:14891:3.12.0.0;Target=TRINITY_DN17718_c0_g1_i14 1820 1931 +;Gap=M112
scaffold61|size850897	est2genome	match_part	13917	14036	14226	+	.	ID=scaffold61|size850897:hsp:28478:3.12.0.0;Parent=scaffold61|size850897:hit:14891:3.12.0.0;Target=TRINITY_DN17718_c0_g1_i14 1932 2051 +;Gap=M120
scaffold61|size850897	est2genome	match_part	14130	14234	14226	+	.	ID=scaffold61|size850897:hsp:28479:3.12.0.0;Parent=scaffold61|size850897:hit:14891:3.12.0.0;Target=TRINITY_DN17718_c0_g1_i14 2052 2156 +;Gap=M105
scaffold61|size850897	est2genome	match_part	14317	14727	14226	+	.	ID=scaffold61|size850897:hsp:28480:3.12.0.0;Parent=scaffold61|size850897:hit:14891:3.12.0.0;Target=TRINITY_DN17718_c0_g1_i14 2157 2567 +;Gap=M411
scaffold61|size850897	est2genome	match_part	14803	14868	14226	+	.	ID=scaffold61|size850897:hsp:28481:3.12.0.0;Parent=scaffold61|size850897:hit:14891:3.12.0.0;Target=TRINITY_DN17718_c0_g1_i14 2568 2633 +;Gap=M66
scaffold61|size850897	est2genome	match_part	14965	15326	14226	+	.	ID=scaffold61|size850897:hsp:28482:3.12.0.0;Parent=scaffold61|size850897:hit:14891:3.12.0.0;Target=TRINITY_DN17718_c0_g1_i14 2634 3005 +;Gap=M362
scaffold61|size850897	est2genome	expressed_sequence_match	11315	14521	10837	+	.	ID=scaffold61|size850897:hit:14892:3.12.0.0;Name=TRINITY_DN17718_c0_g1_i3;score=10837
scaffold61|size850897	est2genome	match_part	11315	11648	10837	+	.	ID=scaffold61|size850897:hsp:28483:3.12.0.0;Parent=scaffold61|size850897:hit:14892:3.12.0.0;Target=TRINITY_DN17718_c0_g1_i3 8 335 +;Gap=M334
scaffold61|size850897	est2genome	match_part	11738	12075	10837	+	.	ID=scaffold61|size850897:hsp:28484:3.12.0.0;Parent=scaffold61|size850897:hit:14892:3.12.0.0;Target=TRINITY_DN17718_c0_g1_i3 336 673 +;Gap=M338
scaffold61|size850897	est2genome	match_part	12166	12200	10837	+	.	ID=scaffold61|size850897:hsp:28485:3.12.0.0;Parent=scaffold61|size850897:hit:14892:3.12.0.0;Target=TRINITY_DN17718_c0_g1_i3 674 708 +;Gap=M35
scaffold61|size850897	est2genome	match_part	12285	12543	10837	+	.	ID=scaffold61|size850897:hsp:28486:3.12.0.0;Parent=scaffold61|size850897:hit:14892:3.12.0.0;Target=TRINITY_DN17718_c0_g1_i3 709 967 +;Gap=M259
scaffold61|size850897	est2genome	match_part	12642	12676	10837	+	.	ID=scaffold61|size850897:hsp:28487:3.12.0.0;Parent=scaffold61|size850897:hit:14892:3.12.0.0;Target=TRINITY_DN17718_c0_g1_i3 968 1002 +;Gap=M35
scaffold61|size850897	est2genome	match_part	12755	12961	10837	+	.	ID=scaffold61|size850897:hsp:28488:3.12.0.0;Parent=scaffold61|size850897:hit:14892:3.12.0.0;Target=TRINITY_DN17718_c0_g1_i3 1003 1209 +;Gap=M207
scaffold61|size850897	est2genome	match_part	13044	13356	10837	+	.	ID=scaffold61|size850897:hsp:28489:3.12.0.0;Parent=scaffold61|size850897:hit:14892:3.12.0.0;Target=TRINITY_DN17718_c0_g1_i3 1210 1522 +;Gap=M313
scaffold61|size850897	est2genome	match_part	13430	13541	10837	+	.	ID=scaffold61|size850897:hsp:28490:3.12.0.0;Parent=scaffold61|size850897:hit:14892:3.12.0.0;Target=TRINITY_DN17718_c0_g1_i3 1523 1634 +;Gap=M112
scaffold61|size850897	est2genome	match_part	13642	13656	10837	+	.	ID=scaffold61|size850897:hsp:28491:3.12.0.0;Parent=scaffold61|size850897:hit:14892:3.12.0.0;Target=TRINITY_DN17718_c0_g1_i3 1635 1649 +;Gap=M15
scaffold61|size850897	est2genome	match_part	13732	13843	10837	+	.	ID=scaffold61|size850897:hsp:28492:3.12.0.0;Parent=scaffold61|size850897:hit:14892:3.12.0.0;Target=TRINITY_DN17718_c0_g1_i3 1650 1761 +;Gap=M112
scaffold61|size850897	est2genome	match_part	13917	14036	10837	+	.	ID=scaffold61|size850897:hsp:28493:3.12.0.0;Parent=scaffold61|size850897:hit:14892:3.12.0.0;Target=TRINITY_DN17718_c0_g1_i3 1762 1881 +;Gap=M120
scaffold61|size850897	est2genome	match_part	14130	14521	10837	+	.	ID=scaffold61|size850897:hsp:28494:3.12.0.0;Parent=scaffold61|size850897:hit:14892:3.12.0.0;Target=TRINITY_DN17718_c0_g1_i3 1882 2273 +;Gap=M392
scaffold61|size850897	est2genome	expressed_sequence_match	11141	11394	1199	-	.	ID=scaffold61|size850897:hit:14893:3.12.0.0;Name=TRINITY_DN27082_c0_g1_i1;score=1199
scaffold61|size850897	est2genome	match_part	11141	11394	1199	-	.	ID=scaffold61|size850897:hsp:28495:3.12.0.0;Parent=scaffold61|size850897:hit:14893:3.12.0.0;Target=TRINITY_DN27082_c0_g1_i1 1 257 +;Gap=M254
scaffold61|size850897	est2genome	expressed_sequence_match	11315	15326	13440	+	.	ID=scaffold61|size850897:hit:14894:3.12.0.0;Name=TRINITY_DN17718_c0_g1_i15;score=13440
scaffold61|size850897	est2genome	match_part	11315	11648	13440	+	.	ID=scaffold61|size850897:hsp:28496:3.12.0.0;Parent=scaffold61|size850897:hit:14894:3.12.0.0;Target=TRINITY_DN17718_c0_g1_i15 8 335 +;Gap=M334
scaffold61|size850897	est2genome	match_part	11738	12075	13440	+	.	ID=scaffold61|size850897:hsp:28497:3.12.0.0;Parent=scaffold61|size850897:hit:14894:3.12.0.0;Target=TRINITY_DN17718_c0_g1_i15 336 673 +;Gap=M338
scaffold61|size850897	est2genome	match_part	12166	12200	13440	+	.	ID=scaffold61|size850897:hsp:28498:3.12.0.0;Parent=scaffold61|size850897:hit:14894:3.12.0.0;Target=TRINITY_DN17718_c0_g1_i15 674 708 +;Gap=M35
scaffold61|size850897	est2genome	match_part	12285	12543	13440	+	.	ID=scaffold61|size850897:hsp:28499:3.12.0.0;Parent=scaffold61|size850897:hit:14894:3.12.0.0;Target=TRINITY_DN17718_c0_g1_i15 709 967 +;Gap=M259
scaffold61|size850897	est2genome	match_part	12642	12676	13440	+	.	ID=scaffold61|size850897:hsp:28500:3.12.0.0;Parent=scaffold61|size850897:hit:14894:3.12.0.0;Target=TRINITY_DN17718_c0_g1_i15 968 1002 +;Gap=M35
scaffold61|size850897	est2genome	match_part	12755	12961	13440	+	.	ID=scaffold61|size850897:hsp:28501:3.12.0.0;Parent=scaffold61|size850897:hit:14894:3.12.0.0;Target=TRINITY_DN17718_c0_g1_i15 1003 1209 +;Gap=M207
scaffold61|size850897	est2genome	match_part	13044	13356	13440	+	.	ID=scaffold61|size850897:hsp:28502:3.12.0.0;Parent=scaffold61|size850897:hit:14894:3.12.0.0;Target=TRINITY_DN17718_c0_g1_i15 1210 1522 +;Gap=M313
scaffold61|size850897	est2genome	match_part	13430	13541	13440	+	.	ID=scaffold61|size850897:hsp:28503:3.12.0.0;Parent=scaffold61|size850897:hit:14894:3.12.0.0;Target=TRINITY_DN17718_c0_g1_i15 1523 1634 +;Gap=M112
scaffold61|size850897	est2genome	match_part	13642	13656	13440	+	.	ID=scaffold61|size850897:hsp:28504:3.12.0.0;Parent=scaffold61|size850897:hit:14894:3.12.0.0;Target=TRINITY_DN17718_c0_g1_i15 1635 1649 +;Gap=M15
scaffold61|size850897	est2genome	match_part	13732	13843	13440	+	.	ID=scaffold61|size850897:hsp:28505:3.12.0.0;Parent=scaffold61|size850897:hit:14894:3.12.0.0;Target=TRINITY_DN17718_c0_g1_i15 1650 1761 +;Gap=M112
scaffold61|size850897	est2genome	match_part	13917	14036	13440	+	.	ID=scaffold61|size850897:hsp:28506:3.12.0.0;Parent=scaffold61|size850897:hit:14894:3.12.0.0;Target=TRINITY_DN17718_c0_g1_i15 1762 1881 +;Gap=M120
scaffold61|size850897	est2genome	match_part	14130	14234	13440	+	.	ID=scaffold61|size850897:hsp:28507:3.12.0.0;Parent=scaffold61|size850897:hit:14894:3.12.0.0;Target=TRINITY_DN17718_c0_g1_i15 1882 1986 +;Gap=M105
scaffold61|size850897	est2genome	match_part	14317	14727	13440	+	.	ID=scaffold61|size850897:hsp:28508:3.12.0.0;Parent=scaffold61|size850897:hit:14894:3.12.0.0;Target=TRINITY_DN17718_c0_g1_i15 1987 2397 +;Gap=M411
scaffold61|size850897	est2genome	match_part	14803	14868	13440	+	.	ID=scaffold61|size850897:hsp:28509:3.12.0.0;Parent=scaffold61|size850897:hit:14894:3.12.0.0;Target=TRINITY_DN17718_c0_g1_i15 2398 2463 +;Gap=M66
scaffold61|size850897	est2genome	match_part	14965	15326	13440	+	.	ID=scaffold61|size850897:hsp:28510:3.12.0.0;Parent=scaffold61|size850897:hit:14894:3.12.0.0;Target=TRINITY_DN17718_c0_g1_i15 2464 2835 +;Gap=M362
scaffold61|size850897	est2genome	expressed_sequence_match	11315	14521	11280	+	.	ID=scaffold61|size850897:hit:14895:3.12.0.0;Name=TRINITY_DN17718_c0_g1_i4;score=11280
scaffold61|size850897	est2genome	match_part	11315	11648	11280	+	.	ID=scaffold61|size850897:hsp:28511:3.12.0.0;Parent=scaffold61|size850897:hit:14895:3.12.0.0;Target=TRINITY_DN17718_c0_g1_i4 8 335 +;Gap=M334
scaffold61|size850897	est2genome	match_part	11738	12075	11280	+	.	ID=scaffold61|size850897:hsp:28512:3.12.0.0;Parent=scaffold61|size850897:hit:14895:3.12.0.0;Target=TRINITY_DN17718_c0_g1_i4 336 673 +;Gap=M338
scaffold61|size850897	est2genome	match_part	12166	12200	11280	+	.	ID=scaffold61|size850897:hsp:28513:3.12.0.0;Parent=scaffold61|size850897:hit:14895:3.12.0.0;Target=TRINITY_DN17718_c0_g1_i4 674 708 +;Gap=M35
scaffold61|size850897	est2genome	match_part	12285	12543	11280	+	.	ID=scaffold61|size850897:hsp:28514:3.12.0.0;Parent=scaffold61|size850897:hit:14895:3.12.0.0;Target=TRINITY_DN17718_c0_g1_i4 709 967 +;Gap=M259
scaffold61|size850897	est2genome	match_part	12642	12676	11280	+	.	ID=scaffold61|size850897:hsp:28515:3.12.0.0;Parent=scaffold61|size850897:hit:14895:3.12.0.0;Target=TRINITY_DN17718_c0_g1_i4 968 1002 +;Gap=M35
scaffold61|size850897	est2genome	match_part	12755	12961	11280	+	.	ID=scaffold61|size850897:hsp:28516:3.12.0.0;Parent=scaffold61|size850897:hit:14895:3.12.0.0;Target=TRINITY_DN17718_c0_g1_i4 1003 1209 +;Gap=M207
scaffold61|size850897	est2genome	match_part	13044	13356	11280	+	.	ID=scaffold61|size850897:hsp:28517:3.12.0.0;Parent=scaffold61|size850897:hit:14895:3.12.0.0;Target=TRINITY_DN17718_c0_g1_i4 1210 1522 +;Gap=M313
scaffold61|size850897	est2genome	match_part	13430	13656	11280	+	.	ID=scaffold61|size850897:hsp:28518:3.12.0.0;Parent=scaffold61|size850897:hit:14895:3.12.0.0;Target=TRINITY_DN17718_c0_g1_i4 1523 1746 +;Gap=M227
scaffold61|size850897	est2genome	match_part	13732	13843	11280	+	.	ID=scaffold61|size850897:hsp:28519:3.12.0.0;Parent=scaffold61|size850897:hit:14895:3.12.0.0;Target=TRINITY_DN17718_c0_g1_i4 1747 1858 +;Gap=M112
scaffold61|size850897	est2genome	match_part	13917	14036	11280	+	.	ID=scaffold61|size850897:hsp:28520:3.12.0.0;Parent=scaffold61|size850897:hit:14895:3.12.0.0;Target=TRINITY_DN17718_c0_g1_i4 1859 1978 +;Gap=M120
scaffold61|size850897	est2genome	match_part	14130	14521	11280	+	.	ID=scaffold61|size850897:hsp:28521:3.12.0.0;Parent=scaffold61|size850897:hit:14895:3.12.0.0;Target=TRINITY_DN17718_c0_g1_i4 1979 2370 +;Gap=M392
scaffold61|size850897	est2genome	expressed_sequence_match	11315	14205	10216	+	.	ID=scaffold61|size850897:hit:14896:3.12.0.0;Name=TRINITY_DN17718_c0_g1_i5;score=10216
scaffold61|size850897	est2genome	match_part	11315	12075	10216	+	.	ID=scaffold61|size850897:hsp:28522:3.12.0.0;Parent=scaffold61|size850897:hit:14896:3.12.0.0;Target=TRINITY_DN17718_c0_g1_i5 8 762 +;Gap=M761
scaffold61|size850897	est2genome	match_part	12166	12200	10216	+	.	ID=scaffold61|size850897:hsp:28523:3.12.0.0;Parent=scaffold61|size850897:hit:14896:3.12.0.0;Target=TRINITY_DN17718_c0_g1_i5 763 797 +;Gap=M35
scaffold61|size850897	est2genome	match_part	12285	12543	10216	+	.	ID=scaffold61|size850897:hsp:28524:3.12.0.0;Parent=scaffold61|size850897:hit:14896:3.12.0.0;Target=TRINITY_DN17718_c0_g1_i5 798 1056 +;Gap=M259
scaffold61|size850897	est2genome	match_part	12642	12676	10216	+	.	ID=scaffold61|size850897:hsp:28525:3.12.0.0;Parent=scaffold61|size850897:hit:14896:3.12.0.0;Target=TRINITY_DN17718_c0_g1_i5 1057 1091 +;Gap=M35
scaffold61|size850897	est2genome	match_part	12755	12961	10216	+	.	ID=scaffold61|size850897:hsp:28526:3.12.0.0;Parent=scaffold61|size850897:hit:14896:3.12.0.0;Target=TRINITY_DN17718_c0_g1_i5 1092 1298 +;Gap=M207
scaffold61|size850897	est2genome	match_part	13044	13356	10216	+	.	ID=scaffold61|size850897:hsp:28527:3.12.0.0;Parent=scaffold61|size850897:hit:14896:3.12.0.0;Target=TRINITY_DN17718_c0_g1_i5 1299 1611 +;Gap=M313
scaffold61|size850897	est2genome	match_part	13430	13541	10216	+	.	ID=scaffold61|size850897:hsp:28528:3.12.0.0;Parent=scaffold61|size850897:hit:14896:3.12.0.0;Target=TRINITY_DN17718_c0_g1_i5 1612 1723 +;Gap=M112
scaffold61|size850897	est2genome	match_part	13642	13656	10216	+	.	ID=scaffold61|size850897:hsp:28529:3.12.0.0;Parent=scaffold61|size850897:hit:14896:3.12.0.0;Target=TRINITY_DN17718_c0_g1_i5 1724 1738 +;Gap=M15
scaffold61|size850897	est2genome	match_part	13732	13843	10216	+	.	ID=scaffold61|size850897:hsp:28530:3.12.0.0;Parent=scaffold61|size850897:hit:14896:3.12.0.0;Target=TRINITY_DN17718_c0_g1_i5 1739 1850 +;Gap=M112
scaffold61|size850897	est2genome	match_part	13917	14205	10216	+	.	ID=scaffold61|size850897:hsp:28531:3.12.0.0;Parent=scaffold61|size850897:hit:14896:3.12.0.0;Target=TRINITY_DN17718_c0_g1_i5 1851 2136 +;Gap=M289
scaffold61|size850897	est2genome	expressed_sequence_match	15259	16919	8215	-	.	ID=scaffold61|size850897:hit:14897:3.12.0.0;Name=TRINITY_DN14688_c0_g1_i1;score=8215
scaffold61|size850897	est2genome	match_part	15259	16919	8215	-	.	ID=scaffold61|size850897:hsp:28532:3.12.0.0;Parent=scaffold61|size850897:hit:14897:3.12.0.0;Target=TRINITY_DN14688_c0_g1_i1 1 1661 +;Gap=M1661
scaffold61|size850897	est2genome	expressed_sequence_match	11315	15140	14325	+	.	ID=scaffold61|size850897:hit:14898:3.12.0.0;Name=TRINITY_DN17718_c0_g1_i6;score=14325
scaffold61|size850897	est2genome	match_part	11315	11648	14325	+	.	ID=scaffold61|size850897:hsp:28533:3.12.0.0;Parent=scaffold61|size850897:hit:14898:3.12.0.0;Target=TRINITY_DN17718_c0_g1_i6 8 335 +;Gap=M334
scaffold61|size850897	est2genome	match_part	11738	12075	14325	+	.	ID=scaffold61|size850897:hsp:28534:3.12.0.0;Parent=scaffold61|size850897:hit:14898:3.12.0.0;Target=TRINITY_DN17718_c0_g1_i6 336 673 +;Gap=M338
scaffold61|size850897	est2genome	match_part	12166	12200	14325	+	.	ID=scaffold61|size850897:hsp:28535:3.12.0.0;Parent=scaffold61|size850897:hit:14898:3.12.0.0;Target=TRINITY_DN17718_c0_g1_i6 674 708 +;Gap=M35
scaffold61|size850897	est2genome	match_part	12285	12543	14325	+	.	ID=scaffold61|size850897:hsp:28536:3.12.0.0;Parent=scaffold61|size850897:hit:14898:3.12.0.0;Target=TRINITY_DN17718_c0_g1_i6 709 967 +;Gap=M259
scaffold61|size850897	est2genome	match_part	12642	12676	14325	+	.	ID=scaffold61|size850897:hsp:28537:3.12.0.0;Parent=scaffold61|size850897:hit:14898:3.12.0.0;Target=TRINITY_DN17718_c0_g1_i6 968 1002 +;Gap=M35
scaffold61|size850897	est2genome	match_part	12755	12961	14325	+	.	ID=scaffold61|size850897:hsp:28538:3.12.0.0;Parent=scaffold61|size850897:hit:14898:3.12.0.0;Target=TRINITY_DN17718_c0_g1_i6 1003 1209 +;Gap=M207
scaffold61|size850897	est2genome	match_part	13044	13656	14325	+	.	ID=scaffold61|size850897:hsp:28539:3.12.0.0;Parent=scaffold61|size850897:hit:14898:3.12.0.0;Target=TRINITY_DN17718_c0_g1_i6 1210 1819 +;Gap=M613
scaffold61|size850897	est2genome	match_part	13732	13843	14325	+	.	ID=scaffold61|size850897:hsp:28540:3.12.0.0;Parent=scaffold61|size850897:hit:14898:3.12.0.0;Target=TRINITY_DN17718_c0_g1_i6 1820 1931 +;Gap=M112
scaffold61|size850897	est2genome	match_part	13917	14036	14325	+	.	ID=scaffold61|size850897:hsp:28541:3.12.0.0;Parent=scaffold61|size850897:hit:14898:3.12.0.0;Target=TRINITY_DN17718_c0_g1_i6 1932 2051 +;Gap=M120
scaffold61|size850897	est2genome	match_part	14130	14234	14325	+	.	ID=scaffold61|size850897:hsp:28542:3.12.0.0;Parent=scaffold61|size850897:hit:14898:3.12.0.0;Target=TRINITY_DN17718_c0_g1_i6 2052 2156 +;Gap=M105
scaffold61|size850897	est2genome	match_part	14317	15140	14325	+	.	ID=scaffold61|size850897:hsp:28543:3.12.0.0;Parent=scaffold61|size850897:hit:14898:3.12.0.0;Target=TRINITY_DN17718_c0_g1_i6 2157 2980 +;Gap=M824
scaffold61|size850897	est2genome	expressed_sequence_match	15259	16919	7900	-	.	ID=scaffold61|size850897:hit:14899:3.12.0.0;Name=TRINITY_DN14688_c0_g1_i2;score=7900
scaffold61|size850897	est2genome	match_part	15951	16919	7900	-	.	ID=scaffold61|size850897:hsp:28544:3.12.0.0;Parent=scaffold61|size850897:hit:14899:3.12.0.0;Target=TRINITY_DN14688_c0_g1_i2 1 969 +;Gap=M969
scaffold61|size850897	est2genome	match_part	15259	15876	7900	-	.	ID=scaffold61|size850897:hsp:28545:3.12.0.0;Parent=scaffold61|size850897:hit:14899:3.12.0.0;Target=TRINITY_DN14688_c0_g1_i2 970 1587 +;Gap=M618
scaffold61|size850897	est2genome	expressed_sequence_match	11315	14205	9861	+	.	ID=scaffold61|size850897:hit:14900:3.12.0.0;Name=TRINITY_DN17718_c0_g1_i7;score=9861
scaffold61|size850897	est2genome	match_part	11315	11648	9861	+	.	ID=scaffold61|size850897:hsp:28546:3.12.0.0;Parent=scaffold61|size850897:hit:14900:3.12.0.0;Target=TRINITY_DN17718_c0_g1_i7 8 335 +;Gap=M334
scaffold61|size850897	est2genome	match_part	11738	12075	9861	+	.	ID=scaffold61|size850897:hsp:28547:3.12.0.0;Parent=scaffold61|size850897:hit:14900:3.12.0.0;Target=TRINITY_DN17718_c0_g1_i7 336 673 +;Gap=M338
scaffold61|size850897	est2genome	match_part	12166	12200	9861	+	.	ID=scaffold61|size850897:hsp:28548:3.12.0.0;Parent=scaffold61|size850897:hit:14900:3.12.0.0;Target=TRINITY_DN17718_c0_g1_i7 674 708 +;Gap=M35
scaffold61|size850897	est2genome	match_part	12285	12543	9861	+	.	ID=scaffold61|size850897:hsp:28549:3.12.0.0;Parent=scaffold61|size850897:hit:14900:3.12.0.0;Target=TRINITY_DN17718_c0_g1_i7 709 967 +;Gap=M259
scaffold61|size850897	est2genome	match_part	12642	12676	9861	+	.	ID=scaffold61|size850897:hsp:28550:3.12.0.0;Parent=scaffold61|size850897:hit:14900:3.12.0.0;Target=TRINITY_DN17718_c0_g1_i7 968 1002 +;Gap=M35
scaffold61|size850897	est2genome	match_part	12755	12961	9861	+	.	ID=scaffold61|size850897:hsp:28551:3.12.0.0;Parent=scaffold61|size850897:hit:14900:3.12.0.0;Target=TRINITY_DN17718_c0_g1_i7 1003 1209 +;Gap=M207
scaffold61|size850897	est2genome	match_part	13044	13356	9861	+	.	ID=scaffold61|size850897:hsp:28552:3.12.0.0;Parent=scaffold61|size850897:hit:14900:3.12.0.0;Target=TRINITY_DN17718_c0_g1_i7 1210 1522 +;Gap=M313
scaffold61|size850897	est2genome	match_part	13430	13541	9861	+	.	ID=scaffold61|size850897:hsp:28553:3.12.0.0;Parent=scaffold61|size850897:hit:14900:3.12.0.0;Target=TRINITY_DN17718_c0_g1_i7 1523 1634 +;Gap=M112
scaffold61|size850897	est2genome	match_part	13642	13656	9861	+	.	ID=scaffold61|size850897:hsp:28554:3.12.0.0;Parent=scaffold61|size850897:hit:14900:3.12.0.0;Target=TRINITY_DN17718_c0_g1_i7 1635 1649 +;Gap=M15
scaffold61|size850897	est2genome	match_part	13732	13843	9861	+	.	ID=scaffold61|size850897:hsp:28555:3.12.0.0;Parent=scaffold61|size850897:hit:14900:3.12.0.0;Target=TRINITY_DN17718_c0_g1_i7 1650 1761 +;Gap=M112
scaffold61|size850897	est2genome	match_part	13917	14205	9861	+	.	ID=scaffold61|size850897:hsp:28556:3.12.0.0;Parent=scaffold61|size850897:hit:14900:3.12.0.0;Target=TRINITY_DN17718_c0_g1_i7 1762 2050 +;Gap=M289
scaffold61|size850897	est2genome	expressed_sequence_match	11315	15326	13356	+	.	ID=scaffold61|size850897:hit:14901:3.12.0.0;Name=TRINITY_DN17718_c0_g1_i8;score=13356
scaffold61|size850897	est2genome	match_part	11315	11648	13356	+	.	ID=scaffold61|size850897:hsp:28557:3.12.0.0;Parent=scaffold61|size850897:hit:14901:3.12.0.0;Target=TRINITY_DN17718_c0_g1_i8 8 335 +;Gap=M334
scaffold61|size850897	est2genome	match_part	11738	12075	13356	+	.	ID=scaffold61|size850897:hsp:28558:3.12.0.0;Parent=scaffold61|size850897:hit:14901:3.12.0.0;Target=TRINITY_DN17718_c0_g1_i8 336 673 +;Gap=M338
scaffold61|size850897	est2genome	match_part	12166	12200	13356	+	.	ID=scaffold61|size850897:hsp:28559:3.12.0.0;Parent=scaffold61|size850897:hit:14901:3.12.0.0;Target=TRINITY_DN17718_c0_g1_i8 674 708 +;Gap=M35
scaffold61|size850897	est2genome	match_part	12285	12543	13356	+	.	ID=scaffold61|size850897:hsp:28560:3.12.0.0;Parent=scaffold61|size850897:hit:14901:3.12.0.0;Target=TRINITY_DN17718_c0_g1_i8 709 967 +;Gap=M259
scaffold61|size850897	est2genome	match_part	12642	12676	13356	+	.	ID=scaffold61|size850897:hsp:28561:3.12.0.0;Parent=scaffold61|size850897:hit:14901:3.12.0.0;Target=TRINITY_DN17718_c0_g1_i8 968 1002 +;Gap=M35
scaffold61|size850897	est2genome	match_part	12755	12961	13356	+	.	ID=scaffold61|size850897:hsp:28562:3.12.0.0;Parent=scaffold61|size850897:hit:14901:3.12.0.0;Target=TRINITY_DN17718_c0_g1_i8 1003 1209 +;Gap=M207
scaffold61|size850897	est2genome	match_part	13044	13541	13356	+	.	ID=scaffold61|size850897:hsp:28563:3.12.0.0;Parent=scaffold61|size850897:hit:14901:3.12.0.0;Target=TRINITY_DN17718_c0_g1_i8 1210 1707 +;Gap=M498
scaffold61|size850897	est2genome	match_part	13642	13656	13356	+	.	ID=scaffold61|size850897:hsp:28564:3.12.0.0;Parent=scaffold61|size850897:hit:14901:3.12.0.0;Target=TRINITY_DN17718_c0_g1_i8 1708 1722 +;Gap=M15
scaffold61|size850897	est2genome	match_part	13732	13843	13356	+	.	ID=scaffold61|size850897:hsp:28565:3.12.0.0;Parent=scaffold61|size850897:hit:14901:3.12.0.0;Target=TRINITY_DN17718_c0_g1_i8 1723 1834 +;Gap=M112
scaffold61|size850897	est2genome	match_part	13917	14036	13356	+	.	ID=scaffold61|size850897:hsp:28566:3.12.0.0;Parent=scaffold61|size850897:hit:14901:3.12.0.0;Target=TRINITY_DN17718_c0_g1_i8 1835 1954 +;Gap=M120
scaffold61|size850897	est2genome	match_part	14130	14234	13356	+	.	ID=scaffold61|size850897:hsp:28567:3.12.0.0;Parent=scaffold61|size850897:hit:14901:3.12.0.0;Target=TRINITY_DN17718_c0_g1_i8 1955 2059 +;Gap=M105
scaffold61|size850897	est2genome	match_part	14317	14341	13356	+	.	ID=scaffold61|size850897:hsp:28568:3.12.0.0;Parent=scaffold61|size850897:hit:14901:3.12.0.0;Target=TRINITY_DN17718_c0_g1_i8 2060 2084 +;Gap=M25
scaffold61|size850897	est2genome	match_part	14435	14727	13356	+	.	ID=scaffold61|size850897:hsp:28569:3.12.0.0;Parent=scaffold61|size850897:hit:14901:3.12.0.0;Target=TRINITY_DN17718_c0_g1_i8 2085 2377 +;Gap=M293
scaffold61|size850897	est2genome	match_part	14803	14868	13356	+	.	ID=scaffold61|size850897:hsp:28570:3.12.0.0;Parent=scaffold61|size850897:hit:14901:3.12.0.0;Target=TRINITY_DN17718_c0_g1_i8 2378 2443 +;Gap=M66
scaffold61|size850897	est2genome	match_part	14965	15326	13356	+	.	ID=scaffold61|size850897:hsp:28571:3.12.0.0;Parent=scaffold61|size850897:hit:14901:3.12.0.0;Target=TRINITY_DN17718_c0_g1_i8 2444 2815 +;Gap=M362
scaffold61|size850897	est2genome	expressed_sequence_match	15812	16030	1041	-	.	ID=scaffold61|size850897:hit:14902:3.12.0.0;Name=TRINITY_DN1274_c0_g1_i1;score=1041
scaffold61|size850897	est2genome	match_part	15812	16030	1041	-	.	ID=scaffold61|size850897:hsp:28572:3.12.0.0;Parent=scaffold61|size850897:hit:14902:3.12.0.0;Target=TRINITY_DN1274_c0_g1_i1 1 219 +;Gap=M219
scaffold61|size850897	est2genome	expressed_sequence_match	13481	13770	1028	+	.	ID=scaffold61|size850897:hit:14903:3.12.0.0;Name=TRINITY_DN531_c0_g2_i1;score=1028
scaffold61|size850897	est2genome	match_part	13481	13656	1028	+	.	ID=scaffold61|size850897:hsp:28573:3.12.0.0;Parent=scaffold61|size850897:hit:14903:3.12.0.0;Target=TRINITY_DN531_c0_g2_i1 1 177 +;Gap=M176
scaffold61|size850897	est2genome	match_part	13732	13770	1028	+	.	ID=scaffold61|size850897:hsp:28574:3.12.0.0;Parent=scaffold61|size850897:hit:14903:3.12.0.0;Target=TRINITY_DN531_c0_g2_i1 178 216 +;Gap=M39
scaffold61|size850897	est2genome	expressed_sequence_match	11315	15326	13847	+	.	ID=scaffold61|size850897:hit:14904:3.12.0.0;Name=TRINITY_DN17718_c0_g1_i9;score=13847
scaffold61|size850897	est2genome	match_part	11315	11648	13847	+	.	ID=scaffold61|size850897:hsp:28575:3.12.0.0;Parent=scaffold61|size850897:hit:14904:3.12.0.0;Target=TRINITY_DN17718_c0_g1_i9 8 335 +;Gap=M334
scaffold61|size850897	est2genome	match_part	11738	12075	13847	+	.	ID=scaffold61|size850897:hsp:28576:3.12.0.0;Parent=scaffold61|size850897:hit:14904:3.12.0.0;Target=TRINITY_DN17718_c0_g1_i9 336 673 +;Gap=M338
scaffold61|size850897	est2genome	match_part	12166	12200	13847	+	.	ID=scaffold61|size850897:hsp:28577:3.12.0.0;Parent=scaffold61|size850897:hit:14904:3.12.0.0;Target=TRINITY_DN17718_c0_g1_i9 674 708 +;Gap=M35
scaffold61|size850897	est2genome	match_part	12285	12543	13847	+	.	ID=scaffold61|size850897:hsp:28578:3.12.0.0;Parent=scaffold61|size850897:hit:14904:3.12.0.0;Target=TRINITY_DN17718_c0_g1_i9 709 967 +;Gap=M259
scaffold61|size850897	est2genome	match_part	12642	12676	13847	+	.	ID=scaffold61|size850897:hsp:28579:3.12.0.0;Parent=scaffold61|size850897:hit:14904:3.12.0.0;Target=TRINITY_DN17718_c0_g1_i9 968 1002 +;Gap=M35
scaffold61|size850897	est2genome	match_part	12755	12961	13847	+	.	ID=scaffold61|size850897:hsp:28580:3.12.0.0;Parent=scaffold61|size850897:hit:14904:3.12.0.0;Target=TRINITY_DN17718_c0_g1_i9 1003 1209 +;Gap=M207
scaffold61|size850897	est2genome	match_part	13044	13356	13847	+	.	ID=scaffold61|size850897:hsp:28581:3.12.0.0;Parent=scaffold61|size850897:hit:14904:3.12.0.0;Target=TRINITY_DN17718_c0_g1_i9 1210 1522 +;Gap=M313
scaffold61|size850897	est2genome	match_part	13430	13656	13847	+	.	ID=scaffold61|size850897:hsp:28582:3.12.0.0;Parent=scaffold61|size850897:hit:14904:3.12.0.0;Target=TRINITY_DN17718_c0_g1_i9 1523 1746 +;Gap=M227
scaffold61|size850897	est2genome	match_part	13732	13843	13847	+	.	ID=scaffold61|size850897:hsp:28583:3.12.0.0;Parent=scaffold61|size850897:hit:14904:3.12.0.0;Target=TRINITY_DN17718_c0_g1_i9 1747 1858 +;Gap=M112
scaffold61|size850897	est2genome	match_part	13917	14036	13847	+	.	ID=scaffold61|size850897:hsp:28584:3.12.0.0;Parent=scaffold61|size850897:hit:14904:3.12.0.0;Target=TRINITY_DN17718_c0_g1_i9 1859 1978 +;Gap=M120
scaffold61|size850897	est2genome	match_part	14130	14234	13847	+	.	ID=scaffold61|size850897:hsp:28585:3.12.0.0;Parent=scaffold61|size850897:hit:14904:3.12.0.0;Target=TRINITY_DN17718_c0_g1_i9 1979 2083 +;Gap=M105
scaffold61|size850897	est2genome	match_part	14317	14727	13847	+	.	ID=scaffold61|size850897:hsp:28586:3.12.0.0;Parent=scaffold61|size850897:hit:14904:3.12.0.0;Target=TRINITY_DN17718_c0_g1_i9 2084 2494 +;Gap=M411
scaffold61|size850897	est2genome	match_part	14803	14868	13847	+	.	ID=scaffold61|size850897:hsp:28587:3.12.0.0;Parent=scaffold61|size850897:hit:14904:3.12.0.0;Target=TRINITY_DN17718_c0_g1_i9 2495 2560 +;Gap=M66
scaffold61|size850897	est2genome	match_part	14965	15326	13847	+	.	ID=scaffold61|size850897:hsp:28588:3.12.0.0;Parent=scaffold61|size850897:hit:14904:3.12.0.0;Target=TRINITY_DN17718_c0_g1_i9 2561 2932 +;Gap=M362
scaffold61|size850897	est2genome	expressed_sequence_match	14179	14477	969	+	.	ID=scaffold61|size850897:hit:14905:3.12.0.0;Name=TRINITY_DN1572_c0_g1_i1;score=969
scaffold61|size850897	est2genome	match_part	14179	14341	969	+	.	ID=scaffold61|size850897:hsp:28589:3.12.0.0;Parent=scaffold61|size850897:hit:14905:3.12.0.0;Target=TRINITY_DN1572_c0_g1_i1 44 206 -;Gap=M163
scaffold61|size850897	est2genome	match_part	14435	14477	969	+	.	ID=scaffold61|size850897:hsp:28590:3.12.0.0;Parent=scaffold61|size850897:hit:14905:3.12.0.0;Target=TRINITY_DN1572_c0_g1_i1 1 43 -;Gap=M43
scaffold61|size850897	est2genome	expressed_sequence_match	28075	30370	11109	-	.	ID=scaffold61|size850897:hit:14906:3.12.0.0;Name=TRINITY_DN956_c0_g2_i1;score=11109
scaffold61|size850897	est2genome	match_part	29901	30370	11109	-	.	ID=scaffold61|size850897:hsp:28591:3.12.0.0;Parent=scaffold61|size850897:hit:14906:3.12.0.0;Target=TRINITY_DN956_c0_g2_i1 1 470 +;Gap=M470
scaffold61|size850897	est2genome	match_part	28075	29830	11109	-	.	ID=scaffold61|size850897:hsp:28592:3.12.0.0;Parent=scaffold61|size850897:hit:14906:3.12.0.0;Target=TRINITY_DN956_c0_g2_i1 471 2226 +;Gap=M1756
scaffold61|size850897	est2genome	expressed_sequence_match	28149	29102	4352	+	.	ID=scaffold61|size850897:hit:14907:3.12.0.0;Name=TRINITY_DN10936_c0_g1_i1;score=4352
scaffold61|size850897	est2genome	match_part	28149	28395	4352	+	.	ID=scaffold61|size850897:hsp:28593:3.12.0.0;Parent=scaffold61|size850897:hit:14907:3.12.0.0;Target=TRINITY_DN10936_c0_g1_i1 1 247 +;Gap=M247
scaffold61|size850897	est2genome	match_part	28476	29102	4352	+	.	ID=scaffold61|size850897:hsp:28594:3.12.0.0;Parent=scaffold61|size850897:hit:14907:3.12.0.0;Target=TRINITY_DN10936_c0_g1_i1 248 874 +;Gap=M627
scaffold61|size850897	est2genome	expressed_sequence_match	29080	30325	6230	-	.	ID=scaffold61|size850897:hit:14908:3.12.0.0;Name=TRINITY_DN189_c0_g2_i1;score=6230
scaffold61|size850897	est2genome	match_part	29080	30325	6230	-	.	ID=scaffold61|size850897:hsp:28595:3.12.0.0;Parent=scaffold61|size850897:hit:14908:3.12.0.0;Target=TRINITY_DN189_c0_g2_i1 1 1246 +;Gap=M1246
scaffold61|size850897	est2genome	expressed_sequence_match	28075	30370	10672	-	.	ID=scaffold61|size850897:hit:14909:3.12.0.0;Name=TRINITY_DN956_c0_g1_i1;score=10672
scaffold61|size850897	est2genome	match_part	29901	30370	10672	-	.	ID=scaffold61|size850897:hsp:28596:3.12.0.0;Parent=scaffold61|size850897:hit:14909:3.12.0.0;Target=TRINITY_DN956_c0_g1_i1 1 470 +;Gap=M470
scaffold61|size850897	est2genome	match_part	28476	29830	10672	-	.	ID=scaffold61|size850897:hsp:28597:3.12.0.0;Parent=scaffold61|size850897:hit:14909:3.12.0.0;Target=TRINITY_DN956_c0_g1_i1 471 1825 +;Gap=M1355
scaffold61|size850897	est2genome	match_part	28075	28395	10672	-	.	ID=scaffold61|size850897:hsp:28598:3.12.0.0;Parent=scaffold61|size850897:hit:14909:3.12.0.0;Target=TRINITY_DN956_c0_g1_i1 1826 2146 +;Gap=M321
scaffold61|size850897	est2genome	expressed_sequence_match	49533	49746	1070	-	.	ID=scaffold61|size850897:hit:14910:3.12.0.0;Name=TRINITY_DN19630_c0_g1_i1;score=1070
scaffold61|size850897	est2genome	match_part	49533	49746	1070	-	.	ID=scaffold61|size850897:hsp:28599:3.12.0.0;Parent=scaffold61|size850897:hit:14910:3.12.0.0;Target=TRINITY_DN19630_c0_g1_i1 1 214 +;Gap=M214
scaffold61|size850897	est2genome	expressed_sequence_match	49852	50094	1215	-	.	ID=scaffold61|size850897:hit:14911:3.12.0.0;Name=TRINITY_DN23290_c0_g1_i1;score=1215
scaffold61|size850897	est2genome	match_part	49852	50094	1215	-	.	ID=scaffold61|size850897:hsp:28600:3.12.0.0;Parent=scaffold61|size850897:hit:14911:3.12.0.0;Target=TRINITY_DN23290_c0_g1_i1 1 243 +;Gap=M243
scaffold61|size850897	est2genome	expressed_sequence_match	54683	55599	4558	-	.	ID=scaffold61|size850897:hit:14912:3.12.0.0;Name=TRINITY_DN13521_c0_g1_i1;score=4558
scaffold61|size850897	est2genome	match_part	54683	55599	4558	-	.	ID=scaffold61|size850897:hsp:28601:3.12.0.0;Parent=scaffold61|size850897:hit:14912:3.12.0.0;Target=TRINITY_DN13521_c0_g1_i1 10 926 +;Gap=M917
scaffold61|size850897	est2genome	expressed_sequence_match	54683	55824	5054	-	.	ID=scaffold61|size850897:hit:14913:3.12.0.0;Name=TRINITY_DN13668_c0_g1_i1;score=5054
scaffold61|size850897	est2genome	match_part	55436	55824	5054	-	.	ID=scaffold61|size850897:hsp:28602:3.12.0.0;Parent=scaffold61|size850897:hit:14913:3.12.0.0;Target=TRINITY_DN13668_c0_g1_i1 8 396 +;Gap=M389
scaffold61|size850897	est2genome	match_part	54683	55312	5054	-	.	ID=scaffold61|size850897:hsp:28603:3.12.0.0;Parent=scaffold61|size850897:hit:14913:3.12.0.0;Target=TRINITY_DN13668_c0_g1_i1 397 1026 +;Gap=M630
scaffold61|size850897	est2genome	expressed_sequence_match	55024	55805	3910	-	.	ID=scaffold61|size850897:hit:14914:3.12.0.0;Name=TRINITY_DN21929_c0_g1_i1;score=3910
scaffold61|size850897	est2genome	match_part	55024	55805	3910	-	.	ID=scaffold61|size850897:hsp:28604:3.12.0.0;Parent=scaffold61|size850897:hit:14914:3.12.0.0;Target=TRINITY_DN21929_c0_g1_i1 1 782 -;Gap=M782
scaffold61|size850897	est2genome	expressed_sequence_match	54683	55599	3929	-	.	ID=scaffold61|size850897:hit:14915:3.12.0.0;Name=TRINITY_DN13521_c0_g1_i2;score=3929
scaffold61|size850897	est2genome	match_part	55436	55599	3929	-	.	ID=scaffold61|size850897:hsp:28605:3.12.0.0;Parent=scaffold61|size850897:hit:14915:3.12.0.0;Target=TRINITY_DN13521_c0_g1_i2 10 173 +;Gap=M164
scaffold61|size850897	est2genome	match_part	54683	55312	3929	-	.	ID=scaffold61|size850897:hsp:28606:3.12.0.0;Parent=scaffold61|size850897:hit:14915:3.12.0.0;Target=TRINITY_DN13521_c0_g1_i2 174 803 +;Gap=M630
scaffold61|size850897	est2genome	expressed_sequence_match	54604	54808	1025	-	.	ID=scaffold61|size850897:hit:14916:3.12.0.0;Name=TRINITY_DN22561_c0_g1_i1;score=1025
scaffold61|size850897	est2genome	match_part	54604	54808	1025	-	.	ID=scaffold61|size850897:hsp:28607:3.12.0.0;Parent=scaffold61|size850897:hit:14916:3.12.0.0;Target=TRINITY_DN22561_c0_g1_i1 1 205 -;Gap=M205
scaffold61|size850897	est2genome	expressed_sequence_match	83035	83310	282	-	.	ID=scaffold61|size850897:hit:14917:3.12.0.0;Name=TRINITY_DN15389_c0_g1_i1;score=282
scaffold61|size850897	est2genome	match_part	83188	83310	282	-	.	ID=scaffold61|size850897:hsp:28608:3.12.0.0;Parent=scaffold61|size850897:hit:14917:3.12.0.0;Target=TRINITY_DN15389_c0_g1_i1 2 136 +;Gap=M123
scaffold61|size850897	est2genome	match_part	83035	83150	282	-	.	ID=scaffold61|size850897:hsp:28609:3.12.0.0;Parent=scaffold61|size850897:hit:14917:3.12.0.0;Target=TRINITY_DN15389_c0_g1_i1 137 258 +;Gap=M116
scaffold61|size850897	est2genome	expressed_sequence_match	79477	79742	1294	-	.	ID=scaffold61|size850897:hit:14918:3.12.0.0;Name=TRINITY_DN2711_c0_g1_i1;score=1294
scaffold61|size850897	est2genome	match_part	79477	79742	1294	-	.	ID=scaffold61|size850897:hsp:28610:3.12.0.0;Parent=scaffold61|size850897:hit:14918:3.12.0.0;Target=TRINITY_DN2711_c0_g1_i1 1 266 +;Gap=M266
scaffold61|size850897	est2genome	expressed_sequence_match	75339	75557	934	+	.	ID=scaffold61|size850897:hit:14919:3.12.0.0;Name=TRINITY_DN3425_c0_g1_i1;score=934
scaffold61|size850897	est2genome	match_part	75339	75557	934	+	.	ID=scaffold61|size850897:hsp:28611:3.12.0.0;Parent=scaffold61|size850897:hit:14919:3.12.0.0;Target=TRINITY_DN3425_c0_g1_i1 1 218 +;Gap=M219
scaffold61|size850897	est2genome	expressed_sequence_match	79464	79742	1332	-	.	ID=scaffold61|size850897:hit:14920:3.12.0.0;Name=TRINITY_DN2711_c0_g2_i1;score=1332
scaffold61|size850897	est2genome	match_part	79464	79742	1332	-	.	ID=scaffold61|size850897:hsp:28612:3.12.0.0;Parent=scaffold61|size850897:hit:14920:3.12.0.0;Target=TRINITY_DN2711_c0_g2_i1 1 279 +;Gap=M279
scaffold61|size850897	est2genome	expressed_sequence_match	78736	78931	845	-	.	ID=scaffold61|size850897:hit:14921:3.12.0.0;Name=TRINITY_DN1011_c0_g1_i1;score=845
scaffold61|size850897	est2genome	match_part	78736	78931	845	-	.	ID=scaffold61|size850897:hsp:28613:3.12.0.0;Parent=scaffold61|size850897:hit:14921:3.12.0.0;Target=TRINITY_DN1011_c0_g1_i1 46 241 +;Gap=M196
scaffold61|size850897	est2genome	expressed_sequence_match	78619	78874	1190	-	.	ID=scaffold61|size850897:hit:14922:3.12.0.0;Name=TRINITY_DN4068_c0_g1_i1;score=1190
scaffold61|size850897	est2genome	match_part	78619	78874	1190	-	.	ID=scaffold61|size850897:hsp:28614:3.12.0.0;Parent=scaffold61|size850897:hit:14922:3.12.0.0;Target=TRINITY_DN4068_c0_g1_i1 1 256 -;Gap=M256
scaffold61|size850897	est2genome	expressed_sequence_match	81254	81507	1078	-	.	ID=scaffold61|size850897:hit:14923:3.12.0.0;Name=TRINITY_DN13298_c0_g1_i1;score=1078
scaffold61|size850897	est2genome	match_part	81254	81507	1078	-	.	ID=scaffold61|size850897:hsp:28615:3.12.0.0;Parent=scaffold61|size850897:hit:14923:3.12.0.0;Target=TRINITY_DN13298_c0_g1_i1 26 280 +;Gap=M254
scaffold61|size850897	est2genome	expressed_sequence_match	78174	78749	2154	-	.	ID=scaffold61|size850897:hit:14924:3.12.0.0;Name=TRINITY_DN7509_c1_g1_i1;score=2154
scaffold61|size850897	est2genome	match_part	78174	78749	2154	-	.	ID=scaffold61|size850897:hsp:28616:3.12.0.0;Parent=scaffold61|size850897:hit:14924:3.12.0.0;Target=TRINITY_DN7509_c1_g1_i1 1 573 +;Gap=M576
scaffold61|size850897	est2genome	expressed_sequence_match	79687	80266	2189	-	.	ID=scaffold61|size850897:hit:14925:3.12.0.0;Name=TRINITY_DN8742_c0_g3_i1;score=2189
scaffold61|size850897	est2genome	match_part	79687	80266	2189	-	.	ID=scaffold61|size850897:hsp:28617:3.12.0.0;Parent=scaffold61|size850897:hit:14925:3.12.0.0;Target=TRINITY_DN8742_c0_g3_i1 2 581 +;Gap=M580
scaffold61|size850897	est2genome	expressed_sequence_match	79057	79574	1672	-	.	ID=scaffold61|size850897:hit:14926:3.12.0.0;Name=TRINITY_DN2760_c0_g1_i1;score=1672
scaffold61|size850897	est2genome	match_part	79057	79574	1672	-	.	ID=scaffold61|size850897:hsp:28618:3.12.0.0;Parent=scaffold61|size850897:hit:14926:3.12.0.0;Target=TRINITY_DN2760_c0_g1_i1 73 590 +;Gap=M518
scaffold61|size850897	est2genome	expressed_sequence_match	74004	74592	2423	+	.	ID=scaffold61|size850897:hit:14927:3.12.0.0;Name=TRINITY_DN2760_c0_g1_i1;score=2423
scaffold61|size850897	est2genome	match_part	74004	74592	2423	+	.	ID=scaffold61|size850897:hsp:28619:3.12.0.0;Parent=scaffold61|size850897:hit:14927:3.12.0.0;Target=TRINITY_DN2760_c0_g1_i1 2 590 +;Gap=M589
scaffold61|size850897	est2genome	expressed_sequence_match	79795	80022	936	-	.	ID=scaffold61|size850897:hit:14928:3.12.0.0;Name=TRINITY_DN9744_c0_g1_i1;score=936
scaffold61|size850897	est2genome	match_part	79795	80022	936	-	.	ID=scaffold61|size850897:hsp:28620:3.12.0.0;Parent=scaffold61|size850897:hit:14928:3.12.0.0;Target=TRINITY_DN9744_c0_g1_i1 1 220 -;Gap=M228
scaffold61|size850897	est2genome	expressed_sequence_match	82483	82700	905	+	.	ID=scaffold61|size850897:hit:14929:3.12.0.0;Name=TRINITY_DN2787_c0_g1_i1;score=905
scaffold61|size850897	est2genome	match_part	82483	82700	905	+	.	ID=scaffold61|size850897:hsp:28621:3.12.0.0;Parent=scaffold61|size850897:hit:14929:3.12.0.0;Target=TRINITY_DN2787_c0_g1_i1 1 217 -;Gap=M218
scaffold61|size850897	est2genome	expressed_sequence_match	79040	79559	2501	-	.	ID=scaffold61|size850897:hit:14930:3.12.0.0;Name=TRINITY_DN12907_c0_g1_i1;score=2501
scaffold61|size850897	est2genome	match_part	79040	79559	2501	-	.	ID=scaffold61|size850897:hsp:28622:3.12.0.0;Parent=scaffold61|size850897:hit:14930:3.12.0.0;Target=TRINITY_DN12907_c0_g1_i1 1 520 -;Gap=M520
scaffold61|size850897	est2genome	expressed_sequence_match	79795	80073	1206	-	.	ID=scaffold61|size850897:hit:14931:3.12.0.0;Name=TRINITY_DN9744_c0_g1_i2;score=1206
scaffold61|size850897	est2genome	match_part	79795	80073	1206	-	.	ID=scaffold61|size850897:hsp:28623:3.12.0.0;Parent=scaffold61|size850897:hit:14931:3.12.0.0;Target=TRINITY_DN9744_c0_g1_i2 1 279 -;Gap=M279
scaffold61|size850897	est2genome	expressed_sequence_match	74638	75089	1670	+	.	ID=scaffold61|size850897:hit:14932:3.12.0.0;Name=TRINITY_DN18524_c0_g1_i1;score=1670
scaffold61|size850897	est2genome	match_part	74638	75089	1670	+	.	ID=scaffold61|size850897:hsp:28624:3.12.0.0;Parent=scaffold61|size850897:hit:14932:3.12.0.0;Target=TRINITY_DN18524_c0_g1_i1 1 466 -;Gap=M452
scaffold61|size850897	est2genome	expressed_sequence_match	75051	75351	1208	+	.	ID=scaffold61|size850897:hit:14933:3.12.0.0;Name=TRINITY_DN28403_c0_g1_i1;score=1208
scaffold61|size850897	est2genome	match_part	75051	75351	1208	+	.	ID=scaffold61|size850897:hsp:28625:3.12.0.0;Parent=scaffold61|size850897:hit:14933:3.12.0.0;Target=TRINITY_DN28403_c0_g1_i1 1 301 +;Gap=M301
scaffold61|size850897	blastn	expressed_sequence_match	88003	91709	1804	+	.	ID=scaffold61|size850897:hit:14934:3.12.0.0;Name=TRINITY_DN5433_c0_g1_i1;score=1804
scaffold61|size850897	blastn	match_part	88003	89816	1804	+	.	ID=scaffold61|size850897:hsp:28626:3.12.0.0;Parent=scaffold61|size850897:hit:14934:3.12.0.0;Target=TRINITY_DN5433_c0_g1_i1 74 1888 +;Gap=M1814
scaffold61|size850897	blastn	match_part	89913	91709	1767	+	.	ID=scaffold61|size850897:hsp:28627:3.12.0.0;Parent=scaffold61|size850897:hit:14934:3.12.0.0;Target=TRINITY_DN5433_c0_g1_i1 1888 3687 +;Gap=M1797
scaffold61|size850897	blastn	expressed_sequence_match	88196	91698	3473	-	.	ID=scaffold61|size850897:hit:14935:3.12.0.0;Name=TRINITY_DN11548_c0_g2_i2;score=3473
scaffold61|size850897	blastn	match_part	88196	91698	3473	-	.	ID=scaffold61|size850897:hsp:28628:3.12.0.0;Parent=scaffold61|size850897:hit:14935:3.12.0.0;Target=TRINITY_DN11548_c0_g2_i2 1 3506 +;Gap=M3503
scaffold61|size850897	blastn	expressed_sequence_match	93392	94974	1543	-	.	ID=scaffold61|size850897:hit:14936:3.12.0.0;Name=TRINITY_DN2815_c0_g1_i1;score=1543
scaffold61|size850897	blastn	match_part	93392	94974	1543	-	.	ID=scaffold61|size850897:hsp:28629:3.12.0.0;Parent=scaffold61|size850897:hit:14936:3.12.0.0;Target=TRINITY_DN2815_c0_g1_i1 1 1587 +;Gap=M1583
scaffold61|size850897	blastn	expressed_sequence_match	91859	93399	1525	+	.	ID=scaffold61|size850897:hit:14937:3.12.0.0;Name=TRINITY_DN27611_c0_g1_i1;score=1525
scaffold61|size850897	blastn	match_part	91859	93399	1525	+	.	ID=scaffold61|size850897:hsp:28630:3.12.0.0;Parent=scaffold61|size850897:hit:14937:3.12.0.0;Target=TRINITY_DN27611_c0_g1_i1 1 1542 +;Gap=M1541
scaffold61|size850897	est2genome	expressed_sequence_match	87930	91709	18337	-	.	ID=scaffold61|size850897:hit:14938:3.12.0.0;Name=TRINITY_DN5433_c0_g1_i1;score=18337
scaffold61|size850897	est2genome	match_part	89913	91709	18337	-	.	ID=scaffold61|size850897:hsp:28631:3.12.0.0;Parent=scaffold61|size850897:hit:14938:3.12.0.0;Target=TRINITY_DN5433_c0_g1_i1 1888 3687 -;Gap=M1797
scaffold61|size850897	est2genome	match_part	87930	89815	18337	-	.	ID=scaffold61|size850897:hsp:28632:3.12.0.0;Parent=scaffold61|size850897:hit:14938:3.12.0.0;Target=TRINITY_DN5433_c0_g1_i1 1 1887 -;Gap=M1886
scaffold61|size850897	est2genome	expressed_sequence_match	88196	91698	17479	-	.	ID=scaffold61|size850897:hit:14939:3.12.0.0;Name=TRINITY_DN11548_c0_g2_i2;score=17479
scaffold61|size850897	est2genome	match_part	88196	91698	17479	-	.	ID=scaffold61|size850897:hsp:28633:3.12.0.0;Parent=scaffold61|size850897:hit:14939:3.12.0.0;Target=TRINITY_DN11548_c0_g2_i2 1 3506 +;Gap=M3503
scaffold61|size850897	est2genome	expressed_sequence_match	93392	94974	7867	-	.	ID=scaffold61|size850897:hit:14940:3.12.0.0;Name=TRINITY_DN2815_c0_g1_i1;score=7867
scaffold61|size850897	est2genome	match_part	93392	94974	7867	-	.	ID=scaffold61|size850897:hsp:28634:3.12.0.0;Parent=scaffold61|size850897:hit:14940:3.12.0.0;Target=TRINITY_DN2815_c0_g1_i1 1 1587 +;Gap=M1583
scaffold61|size850897	est2genome	expressed_sequence_match	91859	93399	7684	+	.	ID=scaffold61|size850897:hit:14941:3.12.0.0;Name=TRINITY_DN27611_c0_g1_i1;score=7684
scaffold61|size850897	est2genome	match_part	91859	93399	7684	+	.	ID=scaffold61|size850897:hsp:28635:3.12.0.0;Parent=scaffold61|size850897:hit:14941:3.12.0.0;Target=TRINITY_DN27611_c0_g1_i1 1 1542 +;Gap=M1541
###
scaffold61|size850897	blastx	protein_match	128435	129145	355	+	.	ID=scaffold61|size850897:hit:14942:3.12.0.1;Name=jgi|Thaoce1|84092|rna25011;score=355
scaffold61|size850897	blastx	match_part	128435	128821	355	+	.	ID=scaffold61|size850897:hsp:28636:3.12.0.1;Parent=scaffold61|size850897:hit:14942:3.12.0.1;Target=jgi|Thaoce1|84092|rna25011 14 113 +;Gap=M387
scaffold61|size850897	blastx	match_part	128868	129005	132	+	.	ID=scaffold61|size850897:hsp:28637:3.12.0.1;Parent=scaffold61|size850897:hit:14942:3.12.0.1;Target=jgi|Thaoce1|84092|rna25011 102 147 +;Gap=M138
scaffold61|size850897	blastx	match_part	129089	129145	72	+	.	ID=scaffold61|size850897:hsp:28638:3.12.0.1;Parent=scaffold61|size850897:hit:14942:3.12.0.1;Target=jgi|Thaoce1|84092|rna25011 148 166 +;Gap=M57
scaffold61|size850897	blastx	protein_match	129940	137105	863	-	.	ID=scaffold61|size850897:hit:14943:3.12.0.1;Name=jgi|Thaps3|4866|fgenesh1_pg.C_chr_4000816;score=863
scaffold61|size850897	blastx	match_part	133752	137105	3929	-	.	ID=scaffold61|size850897:hsp:28639:3.12.0.1;Parent=scaffold61|size850897:hit:14943:3.12.0.1;Target=jgi|Thaps3|4866|fgenesh1_pg.C_chr_4000816 231 1207 +;Gap=M3354
scaffold61|size850897	blastx	match_part	133050	133451	636	-	.	ID=scaffold61|size850897:hsp:28640:3.12.0.1;Parent=scaffold61|size850897:hit:14943:3.12.0.1;Target=jgi|Thaps3|4866|fgenesh1_pg.C_chr_4000816 1218 1351 +;Gap=M402
scaffold61|size850897	blastx	match_part	129940	130524	863	-	.	ID=scaffold61|size850897:hsp:28641:3.12.0.1;Parent=scaffold61|size850897:hit:14943:3.12.0.1;Target=jgi|Thaps3|4866|fgenesh1_pg.C_chr_4000816 1352 1543 +;Gap=M585
scaffold61|size850897	blastx	protein_match	129940	137018	859	-	.	ID=scaffold61|size850897:hit:14944:3.12.0.1;Name=jgi|Thaps3|993|fgenesh1_pg.C_chr_1000127;score=859
scaffold61|size850897	blastx	match_part	134505	137018	3041	-	.	ID=scaffold61|size850897:hsp:28642:3.12.0.1;Parent=scaffold61|size850897:hit:14944:3.12.0.1;Target=jgi|Thaps3|993|fgenesh1_pg.C_chr_1000127 418 1121 +;Gap=M2514
scaffold61|size850897	blastx	match_part	133050	134228	1651	-	.	ID=scaffold61|size850897:hsp:28643:3.12.0.1;Parent=scaffold61|size850897:hit:14944:3.12.0.1;Target=jgi|Thaps3|993|fgenesh1_pg.C_chr_1000127 1148 1518 +;Gap=M1179
scaffold61|size850897	blastx	match_part	129940	130524	859	-	.	ID=scaffold61|size850897:hsp:28644:3.12.0.1;Parent=scaffold61|size850897:hit:14944:3.12.0.1;Target=jgi|Thaps3|993|fgenesh1_pg.C_chr_1000127 1519 1710 +;Gap=M585
scaffold61|size850897	blastx	protein_match	134469	135146	1197	-	.	ID=scaffold61|size850897:hit:14945:3.12.0.1;Name=jgi|Thaoce1|96233|rna5392;score=1197
scaffold61|size850897	blastx	match_part	134469	135146	1197	-	.	ID=scaffold61|size850897:hsp:28645:3.12.0.1;Parent=scaffold61|size850897:hit:14945:3.12.0.1;Target=jgi|Thaoce1|96233|rna5392 1 226 +;Gap=M678
scaffold61|size850897	blastx	protein_match	129940	137042	891	-	.	ID=scaffold61|size850897:hit:14946:3.12.0.1;Name=jgi|Thaps3|2958|fgenesh1_pg.C_chr_2000913;score=891
scaffold61|size850897	blastx	match_part	133050	137042	5840	-	.	ID=scaffold61|size850897:hsp:28646:3.12.0.1;Parent=scaffold61|size850897:hit:14946:3.12.0.1;Target=jgi|Thaps3|2958|fgenesh1_pg.C_chr_2000913 489 1763 +;Gap=M3993
scaffold61|size850897	blastx	match_part	129940	130524	891	-	.	ID=scaffold61|size850897:hsp:28647:3.12.0.1;Parent=scaffold61|size850897:hit:14946:3.12.0.1;Target=jgi|Thaps3|2958|fgenesh1_pg.C_chr_2000913 1764 1958 +;Gap=M585
scaffold61|size850897	blastx	protein_match	129415	136625	3491	-	.	ID=scaffold61|size850897:hit:14947:3.12.0.1;Name=jgi|Fracy1|276309|estExt_fgenesh2_pm.C_100109;score=3491
scaffold61|size850897	blastx	match_part	135873	136625	542	-	.	ID=scaffold61|size850897:hsp:28648:3.12.0.1;Parent=scaffold61|size850897:hit:14947:3.12.0.1;Target=jgi|Fracy1|276309|estExt_fgenesh2_pm.C_100109 1 190 +;Gap=M753
scaffold61|size850897	blastx	match_part	131823	135485	5780	-	.	ID=scaffold61|size850897:hsp:28649:3.12.0.1;Parent=scaffold61|size850897:hit:14947:3.12.0.1;Target=jgi|Fracy1|276309|estExt_fgenesh2_pm.C_100109 191 1390 +;Gap=M3663
scaffold61|size850897	blastx	match_part	129415	131748	3491	-	.	ID=scaffold61|size850897:hsp:28650:3.12.0.1;Parent=scaffold61|size850897:hit:14947:3.12.0.1;Target=jgi|Fracy1|276309|estExt_fgenesh2_pm.C_100109 1381 2132 +;Gap=M2334
scaffold61|size850897	blastx	protein_match	131823	134384	4481	-	.	ID=scaffold61|size850897:hit:14948:3.12.0.1;Name=jgi|Thaoce1|96234|rna5393;score=4481
scaffold61|size850897	blastx	match_part	131823	134384	4481	-	.	ID=scaffold61|size850897:hsp:28651:3.12.0.1;Parent=scaffold61|size850897:hit:14948:3.12.0.1;Target=jgi|Thaoce1|96234|rna5393 1 859 +;Gap=M2562
scaffold61|size850897	blastx	protein_match	129457	136982	3704	-	.	ID=scaffold61|size850897:hit:14949:3.12.0.1;Name=jgi|Phatr2|19982|estExt_gwp_gw1.C_chr_70146;score=3704
scaffold61|size850897	blastx	match_part	131823	136982	6725	-	.	ID=scaffold61|size850897:hsp:28652:3.12.0.1;Parent=scaffold61|size850897:hit:14949:3.12.0.1;Target=jgi|Phatr2|19982|estExt_gwp_gw1.C_chr_70146 1 1579 +;Gap=M5160
scaffold61|size850897	blastx	match_part	129457	131748	3704	-	.	ID=scaffold61|size850897:hsp:28653:3.12.0.1;Parent=scaffold61|size850897:hit:14949:3.12.0.1;Target=jgi|Phatr2|19982|estExt_gwp_gw1.C_chr_70146 1570 2332 +;Gap=M2292
scaffold61|size850897	blastx	protein_match	129415	136850	3678	-	.	ID=scaffold61|size850897:hit:14950:3.12.0.1;Name=jgi|Fracy1|168318|estExt_Genewise1.C_40671;score=3678
scaffold61|size850897	blastx	match_part	135807	136850	891	-	.	ID=scaffold61|size850897:hsp:28654:3.12.0.1;Parent=scaffold61|size850897:hit:14950:3.12.0.1;Target=jgi|Fracy1|168318|estExt_Genewise1.C_40671 1 287 +;Gap=M1044
scaffold61|size850897	blastx	match_part	131823	135485	5779	-	.	ID=scaffold61|size850897:hsp:28655:3.12.0.1;Parent=scaffold61|size850897:hit:14950:3.12.0.1;Target=jgi|Fracy1|168318|estExt_Genewise1.C_40671 291 1490 +;Gap=M3663
scaffold61|size850897	blastx	match_part	129415	131748	3678	-	.	ID=scaffold61|size850897:hsp:28656:3.12.0.1;Parent=scaffold61|size850897:hit:14950:3.12.0.1;Target=jgi|Fracy1|168318|estExt_Genewise1.C_40671 1481 2258 +;Gap=M2334
scaffold61|size850897	blastx	protein_match	129412	136850	3983	-	.	ID=scaffold61|size850897:hit:14951:3.12.0.1;Name=jgi|Thaps3|26140|estExt_fgenesh1_pm.C_chr_20070;score=3983
scaffold61|size850897	blastx	match_part	135711	136850	1349	-	.	ID=scaffold61|size850897:hsp:28657:3.12.0.1;Parent=scaffold61|size850897:hit:14951:3.12.0.1;Target=jgi|Thaps3|26140|estExt_fgenesh1_pm.C_chr_20070 1 329 +;Gap=M1140
scaffold61|size850897	blastx	match_part	131823	135485	6294	-	.	ID=scaffold61|size850897:hsp:28658:3.12.0.1;Parent=scaffold61|size850897:hit:14951:3.12.0.1;Target=jgi|Thaps3|26140|estExt_fgenesh1_pm.C_chr_20070 303 1500 +;Gap=M3663
scaffold61|size850897	blastx	match_part	129412	131748	3983	-	.	ID=scaffold61|size850897:hsp:28659:3.12.0.1;Parent=scaffold61|size850897:hit:14951:3.12.0.1;Target=jgi|Thaps3|26140|estExt_fgenesh1_pm.C_chr_20070 1491 2269 +;Gap=M2337
scaffold61|size850897	blastx	protein_match	129415	136850	3678	-	.	ID=scaffold61|size850897:hit:14952:3.12.0.1;Name=jgi|Fracy1|168318|estExt_Genewise1.C_40671;score=3678
scaffold61|size850897	blastx	match_part	135807	136850	891	-	.	ID=scaffold61|size850897:hsp:28660:3.12.0.1;Parent=scaffold61|size850897:hit:14952:3.12.0.1;Target=jgi|Fracy1|168318|estExt_Genewise1.C_40671 1 287 +;Gap=M1044
scaffold61|size850897	blastx	match_part	131823	135485	5779	-	.	ID=scaffold61|size850897:hsp:28661:3.12.0.1;Parent=scaffold61|size850897:hit:14952:3.12.0.1;Target=jgi|Fracy1|168318|estExt_Genewise1.C_40671 291 1490 +;Gap=M3663
scaffold61|size850897	blastx	match_part	129415	131748	3678	-	.	ID=scaffold61|size850897:hsp:28662:3.12.0.1;Parent=scaffold61|size850897:hit:14952:3.12.0.1;Target=jgi|Fracy1|168318|estExt_Genewise1.C_40671 1481 2258 +;Gap=M2334
scaffold61|size850897	blastx	protein_match	129940	135749	852	-	.	ID=scaffold61|size850897:hit:14953:3.12.0.1;Name=jgi|Thaps3|6656|fgenesh1_pg.C_chr_7000039;score=852
scaffold61|size850897	blastx	match_part	133050	135749	3208	-	.	ID=scaffold61|size850897:hsp:28663:3.12.0.1;Parent=scaffold61|size850897:hit:14953:3.12.0.1;Target=jgi|Thaps3|6656|fgenesh1_pg.C_chr_7000039 446 1226 +;Gap=M2700
scaffold61|size850897	blastx	match_part	129940	130524	852	-	.	ID=scaffold61|size850897:hsp:28664:3.12.0.1;Parent=scaffold61|size850897:hit:14953:3.12.0.1;Target=jgi|Thaps3|6656|fgenesh1_pg.C_chr_7000039 1227 1418 +;Gap=M585
scaffold61|size850897	blastx	protein_match	129940	137018	859	-	.	ID=scaffold61|size850897:hit:14954:3.12.0.1;Name=jgi|Thaps3|991|fgenesh1_pg.C_chr_1000125;score=859
scaffold61|size850897	blastx	match_part	134505	137018	3052	-	.	ID=scaffold61|size850897:hsp:28665:3.12.0.1;Parent=scaffold61|size850897:hit:14954:3.12.0.1;Target=jgi|Thaps3|991|fgenesh1_pg.C_chr_1000125 418 1121 +;Gap=M2514
scaffold61|size850897	blastx	match_part	133050	134228	1651	-	.	ID=scaffold61|size850897:hsp:28666:3.12.0.1;Parent=scaffold61|size850897:hit:14954:3.12.0.1;Target=jgi|Thaps3|991|fgenesh1_pg.C_chr_1000125 1148 1518 +;Gap=M1179
scaffold61|size850897	blastx	match_part	129940	130524	859	-	.	ID=scaffold61|size850897:hsp:28667:3.12.0.1;Parent=scaffold61|size850897:hit:14954:3.12.0.1;Target=jgi|Thaps3|991|fgenesh1_pg.C_chr_1000125 1519 1710 +;Gap=M585
scaffold61|size850897	blastx	protein_match	129667	135146	1101	-	.	ID=scaffold61|size850897:hit:14955:3.12.0.1;Name=jgi|Thaps3|5776|fgenesh1_pg.C_chr_5000818;score=1101
scaffold61|size850897	blastx	match_part	135066	135146	137	-	.	ID=scaffold61|size850897:hsp:28668:3.12.0.1;Parent=scaffold61|size850897:hit:14955:3.12.0.1;Target=jgi|Thaps3|5776|fgenesh1_pg.C_chr_5000818 1 27 +;Gap=M81
scaffold61|size850897	blastx	match_part	132960	134921	2713	-	.	ID=scaffold61|size850897:hsp:28669:3.12.0.1;Parent=scaffold61|size850897:hit:14955:3.12.0.1;Target=jgi|Thaps3|5776|fgenesh1_pg.C_chr_5000818 16 628 +;Gap=M1962
scaffold61|size850897	blastx	match_part	129667	130539	1101	-	.	ID=scaffold61|size850897:hsp:28670:3.12.0.1;Parent=scaffold61|size850897:hit:14955:3.12.0.1;Target=jgi|Thaps3|5776|fgenesh1_pg.C_chr_5000818 629 909 +;Gap=M873
scaffold61|size850897	blastx	protein_match	129415	136850	3678	-	.	ID=scaffold61|size850897:hit:14956:3.12.0.1;Name=jgi|Fracy1|168318|estExt_Genewise1.C_40671;score=3678
scaffold61|size850897	blastx	match_part	135807	136850	891	-	.	ID=scaffold61|size850897:hsp:28671:3.12.0.1;Parent=scaffold61|size850897:hit:14956:3.12.0.1;Target=jgi|Fracy1|168318|estExt_Genewise1.C_40671 1 287 +;Gap=M1044
scaffold61|size850897	blastx	match_part	131823	135485	5779	-	.	ID=scaffold61|size850897:hsp:28672:3.12.0.1;Parent=scaffold61|size850897:hit:14956:3.12.0.1;Target=jgi|Fracy1|168318|estExt_Genewise1.C_40671 291 1490 +;Gap=M3663
scaffold61|size850897	blastx	match_part	129415	131748	3678	-	.	ID=scaffold61|size850897:hsp:28673:3.12.0.1;Parent=scaffold61|size850897:hit:14956:3.12.0.1;Target=jgi|Fracy1|168318|estExt_Genewise1.C_40671 1481 2258 +;Gap=M2334
scaffold61|size850897	blastx	protein_match	135204	137192	2340	-	.	ID=scaffold61|size850897:hit:14957:3.12.0.1;Name=jgi|Thaoce1|96232|rna5391;score=2340
scaffold61|size850897	blastx	match_part	135204	137192	2340	-	.	ID=scaffold61|size850897:hsp:28674:3.12.0.1;Parent=scaffold61|size850897:hit:14957:3.12.0.1;Target=jgi|Thaoce1|96232|rna5391 248 872 +;Gap=M1989
scaffold61|size850897	blastx	protein_match	180259	183934	656	-	.	ID=scaffold61|size850897:hit:14958:3.12.0.1;Name=jgi|Phatr2|42276|fgenesh1_pm.C_chr_21000004;score=656
scaffold61|size850897	blastx	match_part	183629	183934	217	-	.	ID=scaffold61|size850897:hsp:28675:3.12.0.1;Parent=scaffold61|size850897:hit:14958:3.12.0.1;Target=jgi|Phatr2|42276|fgenesh1_pm.C_chr_21000004 214 309 +;Gap=M306
scaffold61|size850897	blastx	match_part	181477	183246	1843	-	.	ID=scaffold61|size850897:hsp:28676:3.12.0.1;Parent=scaffold61|size850897:hit:14958:3.12.0.1;Target=jgi|Phatr2|42276|fgenesh1_pm.C_chr_21000004 369 905 +;Gap=M1770
scaffold61|size850897	blastx	match_part	181052	181582	455	-	.	ID=scaffold61|size850897:hsp:28677:3.12.0.1;Parent=scaffold61|size850897:hit:14958:3.12.0.1;Target=jgi|Phatr2|42276|fgenesh1_pm.C_chr_21000004 871 1025 +;Gap=M531
scaffold61|size850897	blastx	match_part	180259	180933	656	-	.	ID=scaffold61|size850897:hsp:28678:3.12.0.1;Parent=scaffold61|size850897:hit:14958:3.12.0.1;Target=jgi|Phatr2|42276|fgenesh1_pm.C_chr_21000004 1026 1253 +;Gap=M675
scaffold61|size850897	blastx	match_part	180353	180475	192	-	.	ID=scaffold61|size850897:hsp:28679:3.12.0.1;Parent=scaffold61|size850897:hit:14958:3.12.0.1;Target=jgi|Phatr2|42276|fgenesh1_pm.C_chr_21000004 1179 1219 +;Gap=M123
scaffold61|size850897	blastx	protein_match	180259	183940	654	-	.	ID=scaffold61|size850897:hit:14959:3.12.0.1;Name=jgi|Fracy1|206736|estExt_Genewise1Plus.C_30775;score=654
scaffold61|size850897	blastx	match_part	183629	183940	248	-	.	ID=scaffold61|size850897:hsp:28680:3.12.0.1;Parent=scaffold61|size850897:hit:14959:3.12.0.1;Target=jgi|Fracy1|206736|estExt_Genewise1Plus.C_30775 215 312 +;Gap=M312
scaffold61|size850897	blastx	match_part	181474	183717	1811	-	.	ID=scaffold61|size850897:hsp:28681:3.12.0.1;Parent=scaffold61|size850897:hit:14959:3.12.0.1;Target=jgi|Fracy1|206736|estExt_Genewise1Plus.C_30775 286 910 +;Gap=M2244
scaffold61|size850897	blastx	match_part	181052	181582	414	-	.	ID=scaffold61|size850897:hsp:28682:3.12.0.1;Parent=scaffold61|size850897:hit:14959:3.12.0.1;Target=jgi|Fracy1|206736|estExt_Genewise1Plus.C_30775 875 1029 +;Gap=M531
scaffold61|size850897	blastx	match_part	180259	180957	654	-	.	ID=scaffold61|size850897:hsp:28683:3.12.0.1;Parent=scaffold61|size850897:hit:14959:3.12.0.1;Target=jgi|Fracy1|206736|estExt_Genewise1Plus.C_30775 1022 1257 +;Gap=M699
scaffold61|size850897	blastx	match_part	180353	180475	175	-	.	ID=scaffold61|size850897:hsp:28684:3.12.0.1;Parent=scaffold61|size850897:hit:14959:3.12.0.1;Target=jgi|Fracy1|206736|estExt_Genewise1Plus.C_30775 1183 1223 +;Gap=M123
scaffold61|size850897	blastx	protein_match	180259	183940	654	-	.	ID=scaffold61|size850897:hit:14960:3.12.0.1;Name=jgi|Fracy1|206736|estExt_Genewise1Plus.C_30775;score=654
scaffold61|size850897	blastx	match_part	183629	183940	248	-	.	ID=scaffold61|size850897:hsp:28685:3.12.0.1;Parent=scaffold61|size850897:hit:14960:3.12.0.1;Target=jgi|Fracy1|206736|estExt_Genewise1Plus.C_30775 215 312 +;Gap=M312
scaffold61|size850897	blastx	match_part	181474	183717	1811	-	.	ID=scaffold61|size850897:hsp:28686:3.12.0.1;Parent=scaffold61|size850897:hit:14960:3.12.0.1;Target=jgi|Fracy1|206736|estExt_Genewise1Plus.C_30775 286 910 +;Gap=M2244
scaffold61|size850897	blastx	match_part	181052	181582	414	-	.	ID=scaffold61|size850897:hsp:28687:3.12.0.1;Parent=scaffold61|size850897:hit:14960:3.12.0.1;Target=jgi|Fracy1|206736|estExt_Genewise1Plus.C_30775 875 1029 +;Gap=M531
scaffold61|size850897	blastx	match_part	180259	180957	654	-	.	ID=scaffold61|size850897:hsp:28688:3.12.0.1;Parent=scaffold61|size850897:hit:14960:3.12.0.1;Target=jgi|Fracy1|206736|estExt_Genewise1Plus.C_30775 1022 1257 +;Gap=M699
scaffold61|size850897	blastx	match_part	180353	180475	175	-	.	ID=scaffold61|size850897:hsp:28689:3.12.0.1;Parent=scaffold61|size850897:hit:14960:3.12.0.1;Target=jgi|Fracy1|206736|estExt_Genewise1Plus.C_30775 1183 1223 +;Gap=M123
scaffold61|size850897	blastx	protein_match	180259	183940	654	-	.	ID=scaffold61|size850897:hit:14961:3.12.0.1;Name=jgi|Fracy1|206736|estExt_Genewise1Plus.C_30775;score=654
scaffold61|size850897	blastx	match_part	183629	183940	248	-	.	ID=scaffold61|size850897:hsp:28690:3.12.0.1;Parent=scaffold61|size850897:hit:14961:3.12.0.1;Target=jgi|Fracy1|206736|estExt_Genewise1Plus.C_30775 215 312 +;Gap=M312
scaffold61|size850897	blastx	match_part	181474	183717	1811	-	.	ID=scaffold61|size850897:hsp:28691:3.12.0.1;Parent=scaffold61|size850897:hit:14961:3.12.0.1;Target=jgi|Fracy1|206736|estExt_Genewise1Plus.C_30775 286 910 +;Gap=M2244
scaffold61|size850897	blastx	match_part	181052	181582	414	-	.	ID=scaffold61|size850897:hsp:28692:3.12.0.1;Parent=scaffold61|size850897:hit:14961:3.12.0.1;Target=jgi|Fracy1|206736|estExt_Genewise1Plus.C_30775 875 1029 +;Gap=M531
scaffold61|size850897	blastx	match_part	180259	180957	654	-	.	ID=scaffold61|size850897:hsp:28693:3.12.0.1;Parent=scaffold61|size850897:hit:14961:3.12.0.1;Target=jgi|Fracy1|206736|estExt_Genewise1Plus.C_30775 1022 1257 +;Gap=M699
scaffold61|size850897	blastx	match_part	180353	180475	175	-	.	ID=scaffold61|size850897:hsp:28694:3.12.0.1;Parent=scaffold61|size850897:hit:14961:3.12.0.1;Target=jgi|Fracy1|206736|estExt_Genewise1Plus.C_30775 1183 1223 +;Gap=M123
scaffold61|size850897	blastx	protein_match	182953	183934	528	-	.	ID=scaffold61|size850897:hit:14962:3.12.0.1;Name=jgi|Thaoce1|76176|rna31827;score=528
scaffold61|size850897	blastx	match_part	183629	183934	299	-	.	ID=scaffold61|size850897:hsp:28695:3.12.0.1;Parent=scaffold61|size850897:hit:14962:3.12.0.1;Target=jgi|Thaoce1|76176|rna31827 276 372 +;Gap=M306
scaffold61|size850897	blastx	match_part	182953	183717	528	-	.	ID=scaffold61|size850897:hsp:28696:3.12.0.1;Parent=scaffold61|size850897:hit:14962:3.12.0.1;Target=jgi|Thaoce1|76176|rna31827 346 571 +;Gap=M765
scaffold61|size850897	blastx	protein_match	180253	183934	748	-	.	ID=scaffold61|size850897:hit:14963:3.12.0.1;Name=jgi|Thaps3|21538|estExt_fgenesh1_pg.C_chr_20915;score=748
scaffold61|size850897	blastx	match_part	183629	183934	310	-	.	ID=scaffold61|size850897:hsp:28697:3.12.0.1;Parent=scaffold61|size850897:hit:14963:3.12.0.1;Target=jgi|Thaps3|21538|estExt_fgenesh1_pg.C_chr_20915 210 306 +;Gap=M306
scaffold61|size850897	blastx	match_part	181432	183804	2447	-	.	ID=scaffold61|size850897:hsp:28698:3.12.0.1;Parent=scaffold61|size850897:hit:14963:3.12.0.1;Target=jgi|Thaps3|21538|estExt_fgenesh1_pg.C_chr_20915 253 945 +;Gap=M2373
scaffold61|size850897	blastx	match_part	181052	181582	505	-	.	ID=scaffold61|size850897:hsp:28699:3.12.0.1;Parent=scaffold61|size850897:hit:14963:3.12.0.1;Target=jgi|Thaps3|21538|estExt_fgenesh1_pg.C_chr_20915 895 1045 +;Gap=M531
scaffold61|size850897	blastx	match_part	180253	180957	748	-	.	ID=scaffold61|size850897:hsp:28700:3.12.0.1;Parent=scaffold61|size850897:hit:14963:3.12.0.1;Target=jgi|Thaps3|21538|estExt_fgenesh1_pg.C_chr_20915 1038 1275 +;Gap=M705
scaffold61|size850897	blastx	match_part	180353	180475	205	-	.	ID=scaffold61|size850897:hsp:28701:3.12.0.1;Parent=scaffold61|size850897:hit:14963:3.12.0.1;Target=jgi|Thaps3|21538|estExt_fgenesh1_pg.C_chr_20915 1199 1239 +;Gap=M123
scaffold61|size850897	blastx	protein_match	186535	187308	660	+	.	ID=scaffold61|size850897:hit:14964:3.12.0.1;Name=jgi|Fracy1|191574|e_gw1.13.408.1;score=660
scaffold61|size850897	blastx	match_part	186535	187308	660	+	.	ID=scaffold61|size850897:hsp:28702:3.12.0.1;Parent=scaffold61|size850897:hit:14964:3.12.0.1;Target=jgi|Fracy1|191574|e_gw1.13.408.1 9 252 +;Gap=M774
scaffold61|size850897	blastx	protein_match	186508	187320	596	+	.	ID=scaffold61|size850897:hit:14965:3.12.0.1;Name=jgi|Phatr2|44610|estExt_fgenesh1_pg.C_chr_40430;score=596
scaffold61|size850897	blastx	match_part	186508	187320	596	+	.	ID=scaffold61|size850897:hsp:28703:3.12.0.1;Parent=scaffold61|size850897:hit:14965:3.12.0.1;Target=jgi|Phatr2|44610|estExt_fgenesh1_pg.C_chr_40430 39 293 +;Gap=M813
scaffold61|size850897	blastx	protein_match	186538	187308	664	+	.	ID=scaffold61|size850897:hit:14966:3.12.0.1;Name=jgi|Fracy1|201897|e_gw1.69.143.1;score=664
scaffold61|size850897	blastx	match_part	186538	187308	664	+	.	ID=scaffold61|size850897:hsp:28704:3.12.0.1;Parent=scaffold61|size850897:hit:14966:3.12.0.1;Target=jgi|Fracy1|201897|e_gw1.69.143.1 10 252 +;Gap=M771
scaffold61|size850897	blastx	protein_match	186535	187308	660	+	.	ID=scaffold61|size850897:hit:14967:3.12.0.1;Name=jgi|Fracy1|191574|e_gw1.13.408.1;score=660
scaffold61|size850897	blastx	match_part	186535	187308	660	+	.	ID=scaffold61|size850897:hsp:28705:3.12.0.1;Parent=scaffold61|size850897:hit:14967:3.12.0.1;Target=jgi|Fracy1|191574|e_gw1.13.408.1 9 252 +;Gap=M774
scaffold61|size850897	blastx	protein_match	186367	187320	1035	+	.	ID=scaffold61|size850897:hit:14968:3.12.0.1;Name=jgi|Thaps3|2950|fgenesh1_pg.C_chr_2000905;score=1035
scaffold61|size850897	blastx	match_part	186367	187320	1035	+	.	ID=scaffold61|size850897:hsp:28706:3.12.0.1;Parent=scaffold61|size850897:hit:14968:3.12.0.1;Target=jgi|Thaps3|2950|fgenesh1_pg.C_chr_2000905 15 327 +;Gap=M954
scaffold61|size850897	blastx	protein_match	186538	187308	664	+	.	ID=scaffold61|size850897:hit:14969:3.12.0.1;Name=jgi|Fracy1|201897|e_gw1.69.143.1;score=664
scaffold61|size850897	blastx	match_part	186538	187308	664	+	.	ID=scaffold61|size850897:hsp:28707:3.12.0.1;Parent=scaffold61|size850897:hit:14969:3.12.0.1;Target=jgi|Fracy1|201897|e_gw1.69.143.1 10 252 +;Gap=M771
scaffold61|size850897	blastx	protein_match	186535	187308	660	+	.	ID=scaffold61|size850897:hit:14970:3.12.0.1;Name=jgi|Fracy1|191574|e_gw1.13.408.1;score=660
scaffold61|size850897	blastx	match_part	186535	187308	660	+	.	ID=scaffold61|size850897:hsp:28708:3.12.0.1;Parent=scaffold61|size850897:hit:14970:3.12.0.1;Target=jgi|Fracy1|191574|e_gw1.13.408.1 9 252 +;Gap=M774
scaffold61|size850897	blastx	protein_match	186451	187104	648	+	.	ID=scaffold61|size850897:hit:14971:3.12.0.1;Name=jgi|Thaoce1|98831|rna19272;score=648
scaffold61|size850897	blastx	match_part	186451	187104	648	+	.	ID=scaffold61|size850897:hsp:28709:3.12.0.1;Parent=scaffold61|size850897:hit:14971:3.12.0.1;Target=jgi|Thaoce1|98831|rna19272 36 259 +;Gap=M654
scaffold61|size850897	protein2genome	protein_match	128429	129145	520	+	.	ID=scaffold61|size850897:hit:14972:3.12.0.1;Name=jgi|Thaoce1|84092|rna25011;score=520
scaffold61|size850897	protein2genome	match_part	128429	128616	520	+	.	ID=scaffold61|size850897:hsp:28710:3.12.0.1;Parent=scaffold61|size850897:hit:14972:3.12.0.1;Target=jgi|Thaoce1|84092|rna25011 12 73 +;Gap=M188
scaffold61|size850897	protein2genome	match_part	128707	128820	520	+	.	ID=scaffold61|size850897:hsp:28711:3.12.0.1;Parent=scaffold61|size850897:hit:14972:3.12.0.1;Target=jgi|Thaoce1|84092|rna25011 74 112 +;Gap=M114
scaffold61|size850897	protein2genome	match_part	128903	129006	520	+	.	ID=scaffold61|size850897:hsp:28712:3.12.0.1;Parent=scaffold61|size850897:hit:14972:3.12.0.1;Target=jgi|Thaoce1|84092|rna25011 113 147 +;Gap=M104
scaffold61|size850897	protein2genome	match_part	129090	129145	520	+	.	ID=scaffold61|size850897:hsp:28713:3.12.0.1;Parent=scaffold61|size850897:hit:14972:3.12.0.1;Target=jgi|Thaoce1|84092|rna25011 148 166 +;Gap=M56
scaffold61|size850897	protein2genome	protein_match	129897	137096	5644	-	.	ID=scaffold61|size850897:hit:14973:3.12.0.1;Name=jgi|Thaps3|4866|fgenesh1_pg.C_chr_4000816;score=5644
scaffold61|size850897	protein2genome	match_part	136014	137096	5644	-	.	ID=scaffold61|size850897:hsp:28714:3.12.0.1;Parent=scaffold61|size850897:hit:14973:3.12.0.1;Target=jgi|Thaps3|4866|fgenesh1_pg.C_chr_4000816 236 602 +;Gap=M1083
scaffold61|size850897	protein2genome	match_part	135800	135935	5644	-	.	ID=scaffold61|size850897:hsp:28715:3.12.0.1;Parent=scaffold61|size850897:hit:14973:3.12.0.1;Target=jgi|Thaps3|4866|fgenesh1_pg.C_chr_4000816 603 649 +;Gap=M136
scaffold61|size850897	protein2genome	match_part	135470	135697	5644	-	.	ID=scaffold61|size850897:hsp:28716:3.12.0.1;Parent=scaffold61|size850897:hit:14973:3.12.0.1;Target=jgi|Thaps3|4866|fgenesh1_pg.C_chr_4000816 650 725 +;Gap=M228
scaffold61|size850897	protein2genome	match_part	134472	135313	5644	-	.	ID=scaffold61|size850897:hsp:28717:3.12.0.1;Parent=scaffold61|size850897:hit:14973:3.12.0.1;Target=jgi|Thaps3|4866|fgenesh1_pg.C_chr_4000816 726 1005 +;Gap=M842
scaffold61|size850897	protein2genome	match_part	133982	134393	5644	-	.	ID=scaffold61|size850897:hsp:28718:3.12.0.1;Parent=scaffold61|size850897:hit:14973:3.12.0.1;Target=jgi|Thaps3|4866|fgenesh1_pg.C_chr_4000816 1006 1142 +;Gap=M412
scaffold61|size850897	protein2genome	match_part	133714	133945	5644	-	.	ID=scaffold61|size850897:hsp:28719:3.12.0.1;Parent=scaffold61|size850897:hit:14973:3.12.0.1;Target=jgi|Thaps3|4866|fgenesh1_pg.C_chr_4000816 1143 1219 +;Gap=M232
scaffold61|size850897	protein2genome	match_part	133050	133445	5644	-	.	ID=scaffold61|size850897:hsp:28720:3.12.0.1;Parent=scaffold61|size850897:hit:14973:3.12.0.1;Target=jgi|Thaps3|4866|fgenesh1_pg.C_chr_4000816 1220 1351 +;Gap=M396
scaffold61|size850897	protein2genome	match_part	129897	130524	5644	-	.	ID=scaffold61|size850897:hsp:28721:3.12.0.1;Parent=scaffold61|size850897:hit:14973:3.12.0.1;Target=jgi|Thaps3|4866|fgenesh1_pg.C_chr_4000816 1352 1557 +;Gap=M628
scaffold61|size850897	protein2genome	protein_match	134469	135146	1192	-	.	ID=scaffold61|size850897:hit:14974:3.12.0.1;Name=jgi|Thaoce1|96233|rna5392;score=1192
scaffold61|size850897	protein2genome	match_part	134469	135146	1192	-	.	ID=scaffold61|size850897:hsp:28722:3.12.0.1;Parent=scaffold61|size850897:hit:14974:3.12.0.1;Target=jgi|Thaoce1|96233|rna5392 1 226 +;Gap=M678
scaffold61|size850897	protein2genome	protein_match	129897	137084	6925	-	.	ID=scaffold61|size850897:hit:14975:3.12.0.1;Name=jgi|Thaps3|2958|fgenesh1_pg.C_chr_2000913;score=6925
scaffold61|size850897	protein2genome	match_part	136438	137084	6925	-	.	ID=scaffold61|size850897:hsp:28723:3.12.0.1;Parent=scaffold61|size850897:hit:14975:3.12.0.1;Target=jgi|Thaps3|2958|fgenesh1_pg.C_chr_2000913 473 688 +;Gap=M647
scaffold61|size850897	protein2genome	match_part	136014	136407	6925	-	.	ID=scaffold61|size850897:hsp:28724:3.12.0.1;Parent=scaffold61|size850897:hit:14975:3.12.0.1;Target=jgi|Thaps3|2958|fgenesh1_pg.C_chr_2000913 689 825 +;Gap=M394
scaffold61|size850897	protein2genome	match_part	134472	135935	6925	-	.	ID=scaffold61|size850897:hsp:28725:3.12.0.1;Parent=scaffold61|size850897:hit:14975:3.12.0.1;Target=jgi|Thaps3|2958|fgenesh1_pg.C_chr_2000913 826 1315 +;Gap=M1464
scaffold61|size850897	protein2genome	match_part	133050	134393	6925	-	.	ID=scaffold61|size850897:hsp:28726:3.12.0.1;Parent=scaffold61|size850897:hit:14975:3.12.0.1;Target=jgi|Thaps3|2958|fgenesh1_pg.C_chr_2000913 1316 1763 +;Gap=M1344
scaffold61|size850897	protein2genome	match_part	129897	130524	6925	-	.	ID=scaffold61|size850897:hsp:28727:3.12.0.1;Parent=scaffold61|size850897:hit:14975:3.12.0.1;Target=jgi|Thaps3|2958|fgenesh1_pg.C_chr_2000913 1764 1972 +;Gap=M628
scaffold61|size850897	protein2genome	protein_match	129415	136280	9533	-	.	ID=scaffold61|size850897:hit:14976:3.12.0.1;Name=jgi|Fracy1|276309|estExt_fgenesh2_pm.C_100109;score=9533
scaffold61|size850897	protein2genome	match_part	136014	136280	9533	-	.	ID=scaffold61|size850897:hsp:28728:3.12.0.1;Parent=scaffold61|size850897:hit:14976:3.12.0.1;Target=jgi|Fracy1|276309|estExt_fgenesh2_pm.C_100109 84 169 +;Gap=M267
scaffold61|size850897	protein2genome	match_part	135873	135935	9533	-	.	ID=scaffold61|size850897:hsp:28729:3.12.0.1;Parent=scaffold61|size850897:hit:14976:3.12.0.1;Target=jgi|Fracy1|276309|estExt_fgenesh2_pm.C_100109 170 190 +;Gap=M63
scaffold61|size850897	protein2genome	match_part	134472	135485	9533	-	.	ID=scaffold61|size850897:hsp:28730:3.12.0.1;Parent=scaffold61|size850897:hit:14976:3.12.0.1;Target=jgi|Fracy1|276309|estExt_fgenesh2_pm.C_100109 191 528 +;Gap=M1014
scaffold61|size850897	protein2genome	match_part	131824	134393	9533	-	.	ID=scaffold61|size850897:hsp:28731:3.12.0.1;Parent=scaffold61|size850897:hit:14976:3.12.0.1;Target=jgi|Fracy1|276309|estExt_fgenesh2_pm.C_100109 529 1389 +;Gap=M2570
scaffold61|size850897	protein2genome	match_part	131231	131719	9533	-	.	ID=scaffold61|size850897:hsp:28732:3.12.0.1;Parent=scaffold61|size850897:hit:14976:3.12.0.1;Target=jgi|Fracy1|276309|estExt_fgenesh2_pm.C_100109 1390 1551 +;Gap=M489
scaffold61|size850897	protein2genome	match_part	129415	131152	9533	-	.	ID=scaffold61|size850897:hsp:28733:3.12.0.1;Parent=scaffold61|size850897:hit:14976:3.12.0.1;Target=jgi|Fracy1|276309|estExt_fgenesh2_pm.C_100109 1552 2132 +;Gap=M1738
scaffold61|size850897	protein2genome	protein_match	131823	134384	4395	-	.	ID=scaffold61|size850897:hit:14977:3.12.0.1;Name=jgi|Thaoce1|96234|rna5393;score=4395
scaffold61|size850897	protein2genome	match_part	131823	134384	4395	-	.	ID=scaffold61|size850897:hsp:28734:3.12.0.1;Parent=scaffold61|size850897:hit:14977:3.12.0.1;Target=jgi|Thaoce1|96234|rna5393 1 859 +;Gap=M2562
scaffold61|size850897	protein2genome	protein_match	129415	136280	9911	-	.	ID=scaffold61|size850897:hit:14978:3.12.0.1;Name=jgi|Phatr2|19982|estExt_gwp_gw1.C_chr_70146;score=9911
scaffold61|size850897	protein2genome	match_part	136014	136280	9911	-	.	ID=scaffold61|size850897:hsp:28735:3.12.0.1;Parent=scaffold61|size850897:hit:14978:3.12.0.1;Target=jgi|Phatr2|19982|estExt_gwp_gw1.C_chr_70146 192 277 +;Gap=M267
scaffold61|size850897	protein2genome	match_part	135698	135935	9911	-	.	ID=scaffold61|size850897:hsp:28736:3.12.0.1;Parent=scaffold61|size850897:hit:14978:3.12.0.1;Target=jgi|Phatr2|19982|estExt_gwp_gw1.C_chr_70146 278 355 +;Gap=M238
scaffold61|size850897	protein2genome	match_part	134472	135556	9911	-	.	ID=scaffold61|size850897:hsp:28737:3.12.0.1;Parent=scaffold61|size850897:hit:14978:3.12.0.1;Target=jgi|Phatr2|19982|estExt_gwp_gw1.C_chr_70146 356 717 +;Gap=M1085
scaffold61|size850897	protein2genome	match_part	131824	134393	9911	-	.	ID=scaffold61|size850897:hsp:28738:3.12.0.1;Parent=scaffold61|size850897:hit:14978:3.12.0.1;Target=jgi|Phatr2|19982|estExt_gwp_gw1.C_chr_70146 718 1578 +;Gap=M2570
scaffold61|size850897	protein2genome	match_part	129415	131719	9911	-	.	ID=scaffold61|size850897:hsp:28739:3.12.0.1;Parent=scaffold61|size850897:hit:14978:3.12.0.1;Target=jgi|Phatr2|19982|estExt_gwp_gw1.C_chr_70146 1579 2346 +;Gap=M2305
scaffold61|size850897	protein2genome	protein_match	129415	136280	9741	-	.	ID=scaffold61|size850897:hit:14979:3.12.0.1;Name=jgi|Fracy1|168318|estExt_Genewise1.C_40671;score=9741
scaffold61|size850897	protein2genome	match_part	136014	136280	9741	-	.	ID=scaffold61|size850897:hsp:28740:3.12.0.1;Parent=scaffold61|size850897:hit:14979:3.12.0.1;Target=jgi|Fracy1|168318|estExt_Genewise1.C_40671 159 244 +;Gap=M267
scaffold61|size850897	protein2genome	match_part	135798	135935	9741	-	.	ID=scaffold61|size850897:hsp:28741:3.12.0.1;Parent=scaffold61|size850897:hit:14979:3.12.0.1;Target=jgi|Fracy1|168318|estExt_Genewise1.C_40671 245 290 +;Gap=M138
scaffold61|size850897	protein2genome	match_part	134472	135485	9741	-	.	ID=scaffold61|size850897:hsp:28742:3.12.0.1;Parent=scaffold61|size850897:hit:14979:3.12.0.1;Target=jgi|Fracy1|168318|estExt_Genewise1.C_40671 291 628 +;Gap=M1014
scaffold61|size850897	protein2genome	match_part	131824	134393	9741	-	.	ID=scaffold61|size850897:hsp:28743:3.12.0.1;Parent=scaffold61|size850897:hit:14979:3.12.0.1;Target=jgi|Fracy1|168318|estExt_Genewise1.C_40671 629 1489 +;Gap=M2570
scaffold61|size850897	protein2genome	match_part	129415	131719	9741	-	.	ID=scaffold61|size850897:hsp:28744:3.12.0.1;Parent=scaffold61|size850897:hit:14979:3.12.0.1;Target=jgi|Fracy1|168318|estExt_Genewise1.C_40671 1490 2258 +;Gap=M2305
scaffold61|size850897	protein2genome	protein_match	129412	136850	11481	-	.	ID=scaffold61|size850897:hit:14980:3.12.0.1;Name=jgi|Thaps3|26140|estExt_fgenesh1_pm.C_chr_20070;score=11481
scaffold61|size850897	protein2genome	match_part	136392	136850	11481	-	.	ID=scaffold61|size850897:hsp:28745:3.12.0.1;Parent=scaffold61|size850897:hit:14980:3.12.0.1;Target=jgi|Thaps3|26140|estExt_fgenesh1_pm.C_chr_20070 1 154 +;Gap=M459
scaffold61|size850897	protein2genome	match_part	136014	136310	11481	-	.	ID=scaffold61|size850897:hsp:28746:3.12.0.1;Parent=scaffold61|size850897:hit:14980:3.12.0.1;Target=jgi|Thaps3|26140|estExt_fgenesh1_pm.C_chr_20070 155 253 +;Gap=M297
scaffold61|size850897	protein2genome	match_part	135800	135935	11481	-	.	ID=scaffold61|size850897:hsp:28747:3.12.0.1;Parent=scaffold61|size850897:hit:14980:3.12.0.1;Target=jgi|Thaps3|26140|estExt_fgenesh1_pm.C_chr_20070 254 300 +;Gap=M136
scaffold61|size850897	protein2genome	match_part	134472	135490	11481	-	.	ID=scaffold61|size850897:hsp:28748:3.12.0.1;Parent=scaffold61|size850897:hit:14980:3.12.0.1;Target=jgi|Thaps3|26140|estExt_fgenesh1_pm.C_chr_20070 301 640 +;Gap=M1019
scaffold61|size850897	protein2genome	match_part	131824	134393	11481	-	.	ID=scaffold61|size850897:hsp:28749:3.12.0.1;Parent=scaffold61|size850897:hit:14980:3.12.0.1;Target=jgi|Thaps3|26140|estExt_fgenesh1_pm.C_chr_20070 641 1499 +;Gap=M2570
scaffold61|size850897	protein2genome	match_part	129412	131719	11481	-	.	ID=scaffold61|size850897:hsp:28750:3.12.0.1;Parent=scaffold61|size850897:hit:14980:3.12.0.1;Target=jgi|Thaps3|26140|estExt_fgenesh1_pm.C_chr_20070 1500 2269 +;Gap=M2308
scaffold61|size850897	protein2genome	protein_match	129897	135749	4473	-	.	ID=scaffold61|size850897:hit:14981:3.12.0.1;Name=jgi|Thaps3|6656|fgenesh1_pg.C_chr_7000039;score=4473
scaffold61|size850897	protein2genome	match_part	134472	135749	4473	-	.	ID=scaffold61|size850897:hsp:28751:3.12.0.1;Parent=scaffold61|size850897:hit:14981:3.12.0.1;Target=jgi|Thaps3|6656|fgenesh1_pg.C_chr_7000039 446 870 +;Gap=M1278
scaffold61|size850897	protein2genome	match_part	133896	134393	4473	-	.	ID=scaffold61|size850897:hsp:28752:3.12.0.1;Parent=scaffold61|size850897:hit:14981:3.12.0.1;Target=jgi|Thaps3|6656|fgenesh1_pg.C_chr_7000039 871 1036 +;Gap=M498
scaffold61|size850897	protein2genome	match_part	133530	133703	4473	-	.	ID=scaffold61|size850897:hsp:28753:3.12.0.1;Parent=scaffold61|size850897:hit:14981:3.12.0.1;Target=jgi|Thaps3|6656|fgenesh1_pg.C_chr_7000039 1037 1094 +;Gap=M174
scaffold61|size850897	protein2genome	match_part	133050	133445	4473	-	.	ID=scaffold61|size850897:hsp:28754:3.12.0.1;Parent=scaffold61|size850897:hit:14981:3.12.0.1;Target=jgi|Thaps3|6656|fgenesh1_pg.C_chr_7000039 1095 1226 +;Gap=M396
scaffold61|size850897	protein2genome	match_part	129897	130524	4473	-	.	ID=scaffold61|size850897:hsp:28755:3.12.0.1;Parent=scaffold61|size850897:hit:14981:3.12.0.1;Target=jgi|Thaps3|6656|fgenesh1_pg.C_chr_7000039 1227 1432 +;Gap=M628
scaffold61|size850897	protein2genome	protein_match	130081	135146	3510	-	.	ID=scaffold61|size850897:hit:14982:3.12.0.1;Name=jgi|Thaps3|5776|fgenesh1_pg.C_chr_5000818;score=3510
scaffold61|size850897	protein2genome	match_part	134985	135146	3510	-	.	ID=scaffold61|size850897:hsp:28756:3.12.0.1;Parent=scaffold61|size850897:hit:14982:3.12.0.1;Target=jgi|Thaps3|5776|fgenesh1_pg.C_chr_5000818 1 53 +;Gap=M162
scaffold61|size850897	protein2genome	match_part	134472	134791	3510	-	.	ID=scaffold61|size850897:hsp:28757:3.12.0.1;Parent=scaffold61|size850897:hit:14982:3.12.0.1;Target=jgi|Thaps3|5776|fgenesh1_pg.C_chr_5000818 54 160 +;Gap=M320
scaffold61|size850897	protein2genome	match_part	133758	134393	3510	-	.	ID=scaffold61|size850897:hsp:28758:3.12.0.1;Parent=scaffold61|size850897:hit:14982:3.12.0.1;Target=jgi|Thaps3|5776|fgenesh1_pg.C_chr_5000818 161 372 +;Gap=M636
scaffold61|size850897	protein2genome	match_part	132959	133727	3510	-	.	ID=scaffold61|size850897:hsp:28759:3.12.0.1;Parent=scaffold61|size850897:hit:14982:3.12.0.1;Target=jgi|Thaps3|5776|fgenesh1_pg.C_chr_5000818 373 628 +;Gap=M769
scaffold61|size850897	protein2genome	match_part	130081	130538	3510	-	.	ID=scaffold61|size850897:hsp:28760:3.12.0.1;Parent=scaffold61|size850897:hit:14982:3.12.0.1;Target=jgi|Thaps3|5776|fgenesh1_pg.C_chr_5000818 629 778 +;Gap=M458
scaffold61|size850897	protein2genome	protein_match	135204	137108	2405	-	.	ID=scaffold61|size850897:hit:14983:3.12.0.1;Name=jgi|Thaoce1|96232|rna5391;score=2405
scaffold61|size850897	protein2genome	match_part	136014	137108	2405	-	.	ID=scaffold61|size850897:hsp:28761:3.12.0.1;Parent=scaffold61|size850897:hit:14983:3.12.0.1;Target=jgi|Thaoce1|96232|rna5391 265 629 +;Gap=M1095
scaffold61|size850897	protein2genome	match_part	135204	135935	2405	-	.	ID=scaffold61|size850897:hsp:28762:3.12.0.1;Parent=scaffold61|size850897:hit:14983:3.12.0.1;Target=jgi|Thaoce1|96232|rna5391 630 872 +;Gap=M732
scaffold61|size850897	protein2genome	protein_match	180353	183940	3292	-	.	ID=scaffold61|size850897:hit:14984:3.12.0.1;Name=jgi|Fracy1|206736|estExt_Genewise1Plus.C_30775;score=3292
scaffold61|size850897	protein2genome	match_part	183483	183940	3292	-	.	ID=scaffold61|size850897:hsp:28763:3.12.0.1;Parent=scaffold61|size850897:hit:14984:3.12.0.1;Target=jgi|Fracy1|206736|estExt_Genewise1Plus.C_30775 215 360 +;Gap=M458
scaffold61|size850897	protein2genome	match_part	183361	183397	3292	-	.	ID=scaffold61|size850897:hsp:28764:3.12.0.1;Parent=scaffold61|size850897:hit:14984:3.12.0.1;Target=jgi|Fracy1|206736|estExt_Genewise1Plus.C_30775 361 372 +;Gap=M37
scaffold61|size850897	protein2genome	match_part	182710	183247	3292	-	.	ID=scaffold61|size850897:hsp:28765:3.12.0.1;Parent=scaffold61|size850897:hit:14984:3.12.0.1;Target=jgi|Fracy1|206736|estExt_Genewise1Plus.C_30775 373 552 +;Gap=M538
scaffold61|size850897	protein2genome	match_part	181684	182667	3292	-	.	ID=scaffold61|size850897:hsp:28766:3.12.0.1;Parent=scaffold61|size850897:hit:14984:3.12.0.1;Target=jgi|Fracy1|206736|estExt_Genewise1Plus.C_30775 553 874 +;Gap=M984
scaffold61|size850897	protein2genome	match_part	181455	181582	3292	-	.	ID=scaffold61|size850897:hsp:28767:3.12.0.1;Parent=scaffold61|size850897:hit:14984:3.12.0.1;Target=jgi|Fracy1|206736|estExt_Genewise1Plus.C_30775 875 916 +;Gap=M128
scaffold61|size850897	protein2genome	match_part	181053	181389	3292	-	.	ID=scaffold61|size850897:hsp:28768:3.12.0.1;Parent=scaffold61|size850897:hit:14984:3.12.0.1;Target=jgi|Fracy1|206736|estExt_Genewise1Plus.C_30775 917 1028 +;Gap=M337
scaffold61|size850897	protein2genome	match_part	180353	180934	3292	-	.	ID=scaffold61|size850897:hsp:28769:3.12.0.1;Parent=scaffold61|size850897:hit:14984:3.12.0.1;Target=jgi|Fracy1|206736|estExt_Genewise1Plus.C_30775 1029 1223 +;Gap=M582
scaffold61|size850897	protein2genome	protein_match	180353	183934	4185	-	.	ID=scaffold61|size850897:hit:14985:3.12.0.1;Name=jgi|Thaps3|21538|estExt_fgenesh1_pg.C_chr_20915;score=4185
scaffold61|size850897	protein2genome	match_part	183483	183934	4185	-	.	ID=scaffold61|size850897:hsp:28770:3.12.0.1;Parent=scaffold61|size850897:hit:14985:3.12.0.1;Target=jgi|Thaps3|21538|estExt_fgenesh1_pg.C_chr_20915 210 360 +;Gap=M452
scaffold61|size850897	protein2genome	match_part	183361	183397	4185	-	.	ID=scaffold61|size850897:hsp:28771:3.12.0.1;Parent=scaffold61|size850897:hit:14985:3.12.0.1;Target=jgi|Thaps3|21538|estExt_fgenesh1_pg.C_chr_20915 361 372 +;Gap=M37
scaffold61|size850897	protein2genome	match_part	181684	183247	4185	-	.	ID=scaffold61|size850897:hsp:28772:3.12.0.1;Parent=scaffold61|size850897:hit:14985:3.12.0.1;Target=jgi|Thaps3|21538|estExt_fgenesh1_pg.C_chr_20915 373 894 +;Gap=M1564
scaffold61|size850897	protein2genome	match_part	181455	181582	4185	-	.	ID=scaffold61|size850897:hsp:28773:3.12.0.1;Parent=scaffold61|size850897:hit:14985:3.12.0.1;Target=jgi|Thaps3|21538|estExt_fgenesh1_pg.C_chr_20915 895 936 +;Gap=M128
scaffold61|size850897	protein2genome	match_part	181053	181377	4185	-	.	ID=scaffold61|size850897:hsp:28774:3.12.0.1;Parent=scaffold61|size850897:hit:14985:3.12.0.1;Target=jgi|Thaps3|21538|estExt_fgenesh1_pg.C_chr_20915 937 1044 +;Gap=M325
scaffold61|size850897	protein2genome	match_part	180353	180934	4185	-	.	ID=scaffold61|size850897:hsp:28775:3.12.0.1;Parent=scaffold61|size850897:hit:14985:3.12.0.1;Target=jgi|Thaps3|21538|estExt_fgenesh1_pg.C_chr_20915 1045 1239 +;Gap=M582
scaffold61|size850897	protein2genome	protein_match	186637	187308	566	+	.	ID=scaffold61|size850897:hit:14986:3.12.0.1;Name=jgi|Fracy1|191574|e_gw1.13.408.1;score=566
scaffold61|size850897	protein2genome	match_part	186637	187308	566	+	.	ID=scaffold61|size850897:hsp:28776:3.12.0.1;Parent=scaffold61|size850897:hit:14986:3.12.0.1;Target=jgi|Fracy1|191574|e_gw1.13.408.1 36 252 +;Gap=M672
scaffold61|size850897	protein2genome	protein_match	186595	187320	513	+	.	ID=scaffold61|size850897:hit:14987:3.12.0.1;Name=jgi|Phatr2|44610|estExt_fgenesh1_pg.C_chr_40430;score=513
scaffold61|size850897	protein2genome	match_part	186595	187320	513	+	.	ID=scaffold61|size850897:hsp:28777:3.12.0.1;Parent=scaffold61|size850897:hit:14987:3.12.0.1;Target=jgi|Phatr2|44610|estExt_fgenesh1_pg.C_chr_40430 59 293 +;Gap=M726
scaffold61|size850897	protein2genome	protein_match	186637	187308	569	+	.	ID=scaffold61|size850897:hit:14988:3.12.0.1;Name=jgi|Fracy1|201897|e_gw1.69.143.1;score=569
scaffold61|size850897	protein2genome	match_part	186637	187308	569	+	.	ID=scaffold61|size850897:hsp:28778:3.12.0.1;Parent=scaffold61|size850897:hit:14988:3.12.0.1;Target=jgi|Fracy1|201897|e_gw1.69.143.1 36 252 +;Gap=M672
scaffold61|size850897	protein2genome	protein_match	186511	187320	998	+	.	ID=scaffold61|size850897:hit:14989:3.12.0.1;Name=jgi|Thaps3|2950|fgenesh1_pg.C_chr_2000905;score=998
scaffold61|size850897	protein2genome	match_part	186511	187320	998	+	.	ID=scaffold61|size850897:hsp:28779:3.12.0.1;Parent=scaffold61|size850897:hit:14989:3.12.0.1;Target=jgi|Thaps3|2950|fgenesh1_pg.C_chr_2000905 57 327 +;Gap=M810
scaffold61|size850897	protein2genome	protein_match	186364	187151	597	+	.	ID=scaffold61|size850897:hit:14990:3.12.0.1;Name=jgi|Thaoce1|98831|rna19272;score=597
scaffold61|size850897	protein2genome	match_part	186364	187151	597	+	.	ID=scaffold61|size850897:hsp:28780:3.12.0.1;Parent=scaffold61|size850897:hit:14990:3.12.0.1;Target=jgi|Thaoce1|98831|rna19272 10 275 +;Gap=M788
scaffold61|size850897	blastn	expressed_sequence_match	126650	129360	382	+	.	ID=scaffold61|size850897:hit:14991:3.12.0.1;Name=TRINITY_DN10984_c0_g1_i1;score=382
scaffold61|size850897	blastn	match_part	126650	127031	382	+	.	ID=scaffold61|size850897:hsp:28781:3.12.0.1;Parent=scaffold61|size850897:hit:14991:3.12.0.1;Target=TRINITY_DN10984_c0_g1_i1 70 451 +;Gap=M382
scaffold61|size850897	blastn	match_part	127257	128616	1360	+	.	ID=scaffold61|size850897:hsp:28782:3.12.0.1;Parent=scaffold61|size850897:hit:14991:3.12.0.1;Target=TRINITY_DN10984_c0_g1_i1 450 1809 +;Gap=M1360
scaffold61|size850897	blastn	match_part	128706	129006	301	+	.	ID=scaffold61|size850897:hsp:28783:3.12.0.1;Parent=scaffold61|size850897:hit:14991:3.12.0.1;Target=TRINITY_DN10984_c0_g1_i1 1809 2109 +;Gap=M301
scaffold61|size850897	blastn	match_part	129087	129360	274	+	.	ID=scaffold61|size850897:hsp:28784:3.12.0.1;Parent=scaffold61|size850897:hit:14991:3.12.0.1;Target=TRINITY_DN10984_c0_g1_i1 2107 2380 +;Gap=M274
scaffold61|size850897	blastn	expressed_sequence_match	126650	129360	382	+	.	ID=scaffold61|size850897:hit:14992:3.12.0.1;Name=TRINITY_DN10984_c0_g1_i3;score=382
scaffold61|size850897	blastn	match_part	126650	127031	382	+	.	ID=scaffold61|size850897:hsp:28785:3.12.0.1;Parent=scaffold61|size850897:hit:14992:3.12.0.1;Target=TRINITY_DN10984_c0_g1_i3 70 451 +;Gap=M382
scaffold61|size850897	blastn	match_part	127257	128616	1360	+	.	ID=scaffold61|size850897:hsp:28786:3.12.0.1;Parent=scaffold61|size850897:hit:14992:3.12.0.1;Target=TRINITY_DN10984_c0_g1_i3 450 1809 +;Gap=M1360
scaffold61|size850897	blastn	match_part	128706	129360	655	+	.	ID=scaffold61|size850897:hsp:28787:3.12.0.1;Parent=scaffold61|size850897:hit:14992:3.12.0.1;Target=TRINITY_DN10984_c0_g1_i3 1809 2463 +;Gap=M655
scaffold61|size850897	blastn	expressed_sequence_match	127061	127312	252	-	.	ID=scaffold61|size850897:hit:14993:3.12.0.1;Name=TRINITY_DN550_c0_g1_i1;score=252
scaffold61|size850897	blastn	match_part	127061	127312	252	-	.	ID=scaffold61|size850897:hsp:28788:3.12.0.1;Parent=scaffold61|size850897:hit:14993:3.12.0.1;Target=TRINITY_DN550_c0_g1_i1 2 253 +;Gap=M252
scaffold61|size850897	blastn	expressed_sequence_match	126650	129360	382	+	.	ID=scaffold61|size850897:hit:14994:3.12.0.1;Name=TRINITY_DN10984_c0_g1_i4;score=382
scaffold61|size850897	blastn	match_part	126650	127031	382	+	.	ID=scaffold61|size850897:hsp:28789:3.12.0.1;Parent=scaffold61|size850897:hit:14994:3.12.0.1;Target=TRINITY_DN10984_c0_g1_i4 70 451 +;Gap=M382
scaffold61|size850897	blastn	match_part	127257	128616	1360	+	.	ID=scaffold61|size850897:hsp:28790:3.12.0.1;Parent=scaffold61|size850897:hit:14994:3.12.0.1;Target=TRINITY_DN10984_c0_g1_i4 450 1809 +;Gap=M1360
scaffold61|size850897	blastn	match_part	128706	128820	115	+	.	ID=scaffold61|size850897:hsp:28791:3.12.0.1;Parent=scaffold61|size850897:hit:14994:3.12.0.1;Target=TRINITY_DN10984_c0_g1_i4 1809 1923 +;Gap=M115
scaffold61|size850897	blastn	match_part	128903	129360	458	+	.	ID=scaffold61|size850897:hsp:28792:3.12.0.1;Parent=scaffold61|size850897:hit:14994:3.12.0.1;Target=TRINITY_DN10984_c0_g1_i4 1924 2381 +;Gap=M458
scaffold61|size850897	blastn	expressed_sequence_match	127133	129360	1484	+	.	ID=scaffold61|size850897:hit:14995:3.12.0.1;Name=TRINITY_DN10984_c0_g1_i5;score=1484
scaffold61|size850897	blastn	match_part	127133	128616	1484	+	.	ID=scaffold61|size850897:hsp:28793:3.12.0.1;Parent=scaffold61|size850897:hit:14995:3.12.0.1;Target=TRINITY_DN10984_c0_g1_i5 14 1497 +;Gap=M1484
scaffold61|size850897	blastn	match_part	128706	128820	115	+	.	ID=scaffold61|size850897:hsp:28794:3.12.0.1;Parent=scaffold61|size850897:hit:14995:3.12.0.1;Target=TRINITY_DN10984_c0_g1_i5 1497 1611 +;Gap=M115
scaffold61|size850897	blastn	match_part	128903	129006	104	+	.	ID=scaffold61|size850897:hsp:28795:3.12.0.1;Parent=scaffold61|size850897:hit:14995:3.12.0.1;Target=TRINITY_DN10984_c0_g1_i5 1612 1715 +;Gap=M104
scaffold61|size850897	blastn	match_part	129087	129360	274	+	.	ID=scaffold61|size850897:hsp:28796:3.12.0.1;Parent=scaffold61|size850897:hit:14995:3.12.0.1;Target=TRINITY_DN10984_c0_g1_i5 1713 1986 +;Gap=M274
scaffold61|size850897	blastn	expressed_sequence_match	126650	129347	382	+	.	ID=scaffold61|size850897:hit:14996:3.12.0.1;Name=TRINITY_DN1945_c0_g1_i1;score=382
scaffold61|size850897	blastn	match_part	126650	127031	382	+	.	ID=scaffold61|size850897:hsp:28797:3.12.0.1;Parent=scaffold61|size850897:hit:14996:3.12.0.1;Target=TRINITY_DN1945_c0_g1_i1 233 614 +;Gap=M382
scaffold61|size850897	blastn	match_part	127257	128616	1350	+	.	ID=scaffold61|size850897:hsp:28798:3.12.0.1;Parent=scaffold61|size850897:hit:14996:3.12.0.1;Target=TRINITY_DN1945_c0_g1_i1 613 1973 +;Gap=M1360
scaffold61|size850897	blastn	match_part	128706	128820	115	+	.	ID=scaffold61|size850897:hsp:28799:3.12.0.1;Parent=scaffold61|size850897:hit:14996:3.12.0.1;Target=TRINITY_DN1945_c0_g1_i1 1973 2087 +;Gap=M115
scaffold61|size850897	blastn	match_part	128903	129006	104	+	.	ID=scaffold61|size850897:hsp:28800:3.12.0.1;Parent=scaffold61|size850897:hit:14996:3.12.0.1;Target=TRINITY_DN1945_c0_g1_i1 2088 2191 +;Gap=M104
scaffold61|size850897	blastn	match_part	129087	129347	261	+	.	ID=scaffold61|size850897:hsp:28801:3.12.0.1;Parent=scaffold61|size850897:hit:14996:3.12.0.1;Target=TRINITY_DN1945_c0_g1_i1 2189 2449 +;Gap=M261
scaffold61|size850897	blastn	expressed_sequence_match	129310	138026	401	-	.	ID=scaffold61|size850897:hit:14997:3.12.0.1;Name=TRINITY_DN14712_c0_g2_i1;score=401
scaffold61|size850897	blastn	match_part	137626	138026	401	-	.	ID=scaffold61|size850897:hsp:28802:3.12.0.1;Parent=scaffold61|size850897:hit:14997:3.12.0.1;Target=TRINITY_DN14712_c0_g2_i1 1 401 +;Gap=M401
scaffold61|size850897	blastn	match_part	137403	137515	113	-	.	ID=scaffold61|size850897:hsp:28803:3.12.0.1;Parent=scaffold61|size850897:hit:14997:3.12.0.1;Target=TRINITY_DN14712_c0_g2_i1 401 513 +;Gap=M113
scaffold61|size850897	blastn	match_part	136014	137151	1138	-	.	ID=scaffold61|size850897:hsp:28804:3.12.0.1;Parent=scaffold61|size850897:hit:14997:3.12.0.1;Target=TRINITY_DN14712_c0_g2_i1 512 1649 +;Gap=M1138
scaffold61|size850897	blastn	match_part	134470	135935	1466	-	.	ID=scaffold61|size850897:hsp:28805:3.12.0.1;Parent=scaffold61|size850897:hit:14997:3.12.0.1;Target=TRINITY_DN14712_c0_g2_i1 1650 3115 +;Gap=M1466
scaffold61|size850897	blastn	match_part	131824	134395	2572	-	.	ID=scaffold61|size850897:hsp:28806:3.12.0.1;Parent=scaffold61|size850897:hit:14997:3.12.0.1;Target=TRINITY_DN14712_c0_g2_i1 3112 5683 +;Gap=M2572
scaffold61|size850897	blastn	match_part	129310	131720	2411	-	.	ID=scaffold61|size850897:hsp:28807:3.12.0.1;Parent=scaffold61|size850897:hit:14997:3.12.0.1;Target=TRINITY_DN14712_c0_g2_i1 5683 8093 +;Gap=M2411
scaffold61|size850897	blastn	expressed_sequence_match	126650	127081	432	+	.	ID=scaffold61|size850897:hit:14998:3.12.0.1;Name=TRINITY_DN10984_c0_g2_i1;score=432
scaffold61|size850897	blastn	match_part	126650	127081	432	+	.	ID=scaffold61|size850897:hsp:28808:3.12.0.1;Parent=scaffold61|size850897:hit:14998:3.12.0.1;Target=TRINITY_DN10984_c0_g2_i1 70 501 +;Gap=M432
scaffold61|size850897	blastn	expressed_sequence_match	129268	131835	2568	-	.	ID=scaffold61|size850897:hit:14999:3.12.0.1;Name=TRINITY_DN13545_c0_g2_i1;score=2568
scaffold61|size850897	blastn	match_part	129268	131835	2568	-	.	ID=scaffold61|size850897:hsp:28809:3.12.0.1;Parent=scaffold61|size850897:hit:14999:3.12.0.1;Target=TRINITY_DN13545_c0_g2_i1 1 2568 +;Gap=M2568
scaffold61|size850897	blastn	expressed_sequence_match	143672	143906	153	-	.	ID=scaffold61|size850897:hit:15000:3.12.0.1;Name=TRINITY_DN13298_c0_g1_i1;score=153
scaffold61|size850897	blastn	match_part	143672	143906	153	-	.	ID=scaffold61|size850897:hsp:28810:3.12.0.1;Parent=scaffold61|size850897:hit:15000:3.12.0.1;Target=TRINITY_DN13298_c0_g1_i1 45 280 +;Gap=M235
scaffold61|size850897	blastn	expressed_sequence_match	144677	144902	121	+	.	ID=scaffold61|size850897:hit:15001:3.12.0.1;Name=TRINITY_DN9288_c0_g1_i1;score=121
scaffold61|size850897	blastn	match_part	144677	144902	121	+	.	ID=scaffold61|size850897:hsp:28811:3.12.0.1;Parent=scaffold61|size850897:hit:15001:3.12.0.1;Target=TRINITY_DN9288_c0_g1_i1 19 241 +;Gap=M226
scaffold61|size850897	blastn	expressed_sequence_match	144967	145112	101	-	.	ID=scaffold61|size850897:hit:15002:3.12.0.1;Name=TRINITY_DN2787_c0_g1_i1;score=101
scaffold61|size850897	blastn	match_part	144967	145112	101	-	.	ID=scaffold61|size850897:hsp:28812:3.12.0.1;Parent=scaffold61|size850897:hit:15002:3.12.0.1;Target=TRINITY_DN2787_c0_g1_i1 22 167 +;Gap=M146
scaffold61|size850897	blastn	expressed_sequence_match	139183	145513	206	-	.	ID=scaffold61|size850897:hit:15003:3.12.0.1;Name=TRINITY_DN15476_c0_g2_i2;score=206
scaffold61|size850897	blastn	match_part	145202	145513	206	-	.	ID=scaffold61|size850897:hsp:28813:3.12.0.1;Parent=scaffold61|size850897:hit:15003:3.12.0.1;Target=TRINITY_DN15476_c0_g2_i2 111 420 +;Gap=M312
scaffold61|size850897	blastn	match_part	139183	139292	110	-	.	ID=scaffold61|size850897:hsp:28814:3.12.0.1;Parent=scaffold61|size850897:hit:15003:3.12.0.1;Target=TRINITY_DN15476_c0_g2_i2 311 420 +;Gap=M110
scaffold61|size850897	blastn	expressed_sequence_match	152967	153169	203	-	.	ID=scaffold61|size850897:hit:15004:3.12.0.1;Name=TRINITY_DN15498_c0_g1_i1;score=203
scaffold61|size850897	blastn	match_part	152967	153169	203	-	.	ID=scaffold61|size850897:hsp:28815:3.12.0.1;Parent=scaffold61|size850897:hit:15004:3.12.0.1;Target=TRINITY_DN15498_c0_g1_i1 1 203 +;Gap=M203
scaffold61|size850897	blastn	expressed_sequence_match	188959	189349	391	+	.	ID=scaffold61|size850897:hit:15005:3.12.0.1;Name=TRINITY_DN1590_c0_g2_i1;score=391
scaffold61|size850897	blastn	match_part	188959	189349	391	+	.	ID=scaffold61|size850897:hsp:28816:3.12.0.1;Parent=scaffold61|size850897:hit:15005:3.12.0.1;Target=TRINITY_DN1590_c0_g2_i1 1 391 +;Gap=M391
scaffold61|size850897	blastn	expressed_sequence_match	187355	189300	1588	-	.	ID=scaffold61|size850897:hit:15006:3.12.0.1;Name=TRINITY_DN8526_c0_g1_i1;score=1588
scaffold61|size850897	blastn	match_part	187713	189300	1588	-	.	ID=scaffold61|size850897:hsp:28817:3.12.0.1;Parent=scaffold61|size850897:hit:15006:3.12.0.1;Target=TRINITY_DN8526_c0_g1_i1 1 1588 +;Gap=M1588
scaffold61|size850897	blastn	match_part	187355	187621	267	-	.	ID=scaffold61|size850897:hsp:28818:3.12.0.1;Parent=scaffold61|size850897:hit:15006:3.12.0.1;Target=TRINITY_DN8526_c0_g1_i1 1587 1853 +;Gap=M267
scaffold61|size850897	blastn	expressed_sequence_match	187355	189300	1946	-	.	ID=scaffold61|size850897:hit:15007:3.12.0.1;Name=TRINITY_DN8526_c0_g1_i2;score=1946
scaffold61|size850897	blastn	match_part	187355	189300	1946	-	.	ID=scaffold61|size850897:hsp:28819:3.12.0.1;Parent=scaffold61|size850897:hit:15007:3.12.0.1;Target=TRINITY_DN8526_c0_g1_i2 1 1946 +;Gap=M1946
scaffold61|size850897	blastn	expressed_sequence_match	184823	185383	561	-	.	ID=scaffold61|size850897:hit:15008:3.12.0.1;Name=TRINITY_DN5308_c0_g1_i1;score=561
scaffold61|size850897	blastn	match_part	184823	185383	561	-	.	ID=scaffold61|size850897:hsp:28820:3.12.0.1;Parent=scaffold61|size850897:hit:15008:3.12.0.1;Target=TRINITY_DN5308_c0_g1_i1 22 582 +;Gap=M561
scaffold61|size850897	blastn	expressed_sequence_match	184823	189243	1531	-	.	ID=scaffold61|size850897:hit:15009:3.12.0.1;Name=TRINITY_DN5308_c0_g2_i1;score=1531
scaffold61|size850897	blastn	match_part	187713	189243	1531	-	.	ID=scaffold61|size850897:hsp:28821:3.12.0.1;Parent=scaffold61|size850897:hit:15009:3.12.0.1;Target=TRINITY_DN5308_c0_g2_i1 1 1531 +;Gap=M1531
scaffold61|size850897	blastn	match_part	186155	187621	1467	-	.	ID=scaffold61|size850897:hsp:28822:3.12.0.1;Parent=scaffold61|size850897:hit:15009:3.12.0.1;Target=TRINITY_DN5308_c0_g2_i1 1530 2996 +;Gap=M1467
scaffold61|size850897	blastn	match_part	184823	186031	1209	-	.	ID=scaffold61|size850897:hsp:28823:3.12.0.1;Parent=scaffold61|size850897:hit:15009:3.12.0.1;Target=TRINITY_DN5308_c0_g2_i1 2995 4203 +;Gap=M1209
scaffold61|size850897	blastn	expressed_sequence_match	184823	189243	1531	-	.	ID=scaffold61|size850897:hit:15010:3.12.0.1;Name=TRINITY_DN5308_c0_g4_i1;score=1531
scaffold61|size850897	blastn	match_part	187713	189243	1531	-	.	ID=scaffold61|size850897:hsp:28824:3.12.0.1;Parent=scaffold61|size850897:hit:15010:3.12.0.1;Target=TRINITY_DN5308_c0_g4_i1 1 1531 +;Gap=M1531
scaffold61|size850897	blastn	match_part	186155	187621	1467	-	.	ID=scaffold61|size850897:hsp:28825:3.12.0.1;Parent=scaffold61|size850897:hit:15010:3.12.0.1;Target=TRINITY_DN5308_c0_g4_i1 1530 2996 +;Gap=M1467
scaffold61|size850897	blastn	match_part	185452	186031	580	-	.	ID=scaffold61|size850897:hsp:28826:3.12.0.1;Parent=scaffold61|size850897:hit:15010:3.12.0.1;Target=TRINITY_DN5308_c0_g4_i1 2995 3574 +;Gap=M580
scaffold61|size850897	blastn	match_part	184823	185328	506	-	.	ID=scaffold61|size850897:hsp:28827:3.12.0.1;Parent=scaffold61|size850897:hit:15010:3.12.0.1;Target=TRINITY_DN5308_c0_g4_i1 3574 4079 +;Gap=M506
scaffold61|size850897	est2genome	expressed_sequence_match	126581	129360	11857	+	.	ID=scaffold61|size850897:hit:15011:3.12.0.1;Name=TRINITY_DN10984_c0_g1_i1;score=11857
scaffold61|size850897	est2genome	match_part	126581	127030	11857	+	.	ID=scaffold61|size850897:hsp:28828:3.12.0.1;Parent=scaffold61|size850897:hit:15011:3.12.0.1;Target=TRINITY_DN10984_c0_g1_i1 1 450 +;Gap=M450
scaffold61|size850897	est2genome	match_part	127258	128616	11857	+	.	ID=scaffold61|size850897:hsp:28829:3.12.0.1;Parent=scaffold61|size850897:hit:15011:3.12.0.1;Target=TRINITY_DN10984_c0_g1_i1 451 1809 +;Gap=M1359
scaffold61|size850897	est2genome	match_part	128707	129006	11857	+	.	ID=scaffold61|size850897:hsp:28830:3.12.0.1;Parent=scaffold61|size850897:hit:15011:3.12.0.1;Target=TRINITY_DN10984_c0_g1_i1 1810 2109 +;Gap=M300
scaffold61|size850897	est2genome	match_part	129090	129360	11857	+	.	ID=scaffold61|size850897:hsp:28831:3.12.0.1;Parent=scaffold61|size850897:hit:15011:3.12.0.1;Target=TRINITY_DN10984_c0_g1_i1 2110 2380 +;Gap=M271
scaffold61|size850897	est2genome	expressed_sequence_match	126581	129360	12288	+	.	ID=scaffold61|size850897:hit:15012:3.12.0.1;Name=TRINITY_DN10984_c0_g1_i3;score=12288
scaffold61|size850897	est2genome	match_part	126581	127030	12288	+	.	ID=scaffold61|size850897:hsp:28832:3.12.0.1;Parent=scaffold61|size850897:hit:15012:3.12.0.1;Target=TRINITY_DN10984_c0_g1_i3 1 450 +;Gap=M450
scaffold61|size850897	est2genome	match_part	127258	128616	12288	+	.	ID=scaffold61|size850897:hsp:28833:3.12.0.1;Parent=scaffold61|size850897:hit:15012:3.12.0.1;Target=TRINITY_DN10984_c0_g1_i3 451 1809 +;Gap=M1359
scaffold61|size850897	est2genome	match_part	128707	129360	12288	+	.	ID=scaffold61|size850897:hsp:28834:3.12.0.1;Parent=scaffold61|size850897:hit:15012:3.12.0.1;Target=TRINITY_DN10984_c0_g1_i3 1810 2463 +;Gap=M654
scaffold61|size850897	est2genome	expressed_sequence_match	127018	127312	1349	+	.	ID=scaffold61|size850897:hit:15013:3.12.0.1;Name=TRINITY_DN550_c0_g1_i1;score=1349
scaffold61|size850897	est2genome	match_part	127018	127312	1349	+	.	ID=scaffold61|size850897:hsp:28835:3.12.0.1;Parent=scaffold61|size850897:hit:15013:3.12.0.1;Target=TRINITY_DN550_c0_g1_i1 2 296 -;Gap=M295
scaffold61|size850897	est2genome	expressed_sequence_match	126581	129360	11855	+	.	ID=scaffold61|size850897:hit:15014:3.12.0.1;Name=TRINITY_DN10984_c0_g1_i4;score=11855
scaffold61|size850897	est2genome	match_part	126581	127030	11855	+	.	ID=scaffold61|size850897:hsp:28836:3.12.0.1;Parent=scaffold61|size850897:hit:15014:3.12.0.1;Target=TRINITY_DN10984_c0_g1_i4 1 450 +;Gap=M450
scaffold61|size850897	est2genome	match_part	127258	128616	11855	+	.	ID=scaffold61|size850897:hsp:28837:3.12.0.1;Parent=scaffold61|size850897:hit:15014:3.12.0.1;Target=TRINITY_DN10984_c0_g1_i4 451 1809 +;Gap=M1359
scaffold61|size850897	est2genome	match_part	128707	128820	11855	+	.	ID=scaffold61|size850897:hsp:28838:3.12.0.1;Parent=scaffold61|size850897:hit:15014:3.12.0.1;Target=TRINITY_DN10984_c0_g1_i4 1810 1923 +;Gap=M114
scaffold61|size850897	est2genome	match_part	128903	129360	11855	+	.	ID=scaffold61|size850897:hsp:28839:3.12.0.1;Parent=scaffold61|size850897:hit:15014:3.12.0.1;Target=TRINITY_DN10984_c0_g1_i4 1924 2381 +;Gap=M458
scaffold61|size850897	est2genome	expressed_sequence_match	127133	129360	9814	+	.	ID=scaffold61|size850897:hit:15015:3.12.0.1;Name=TRINITY_DN10984_c0_g1_i5;score=9814
scaffold61|size850897	est2genome	match_part	127133	128616	9814	+	.	ID=scaffold61|size850897:hsp:28840:3.12.0.1;Parent=scaffold61|size850897:hit:15015:3.12.0.1;Target=TRINITY_DN10984_c0_g1_i5 14 1497 +;Gap=M1484
scaffold61|size850897	est2genome	match_part	128707	128820	9814	+	.	ID=scaffold61|size850897:hsp:28841:3.12.0.1;Parent=scaffold61|size850897:hit:15015:3.12.0.1;Target=TRINITY_DN10984_c0_g1_i5 1498 1611 +;Gap=M114
scaffold61|size850897	est2genome	match_part	128903	129006	9814	+	.	ID=scaffold61|size850897:hsp:28842:3.12.0.1;Parent=scaffold61|size850897:hit:15015:3.12.0.1;Target=TRINITY_DN10984_c0_g1_i5 1612 1715 +;Gap=M104
scaffold61|size850897	est2genome	match_part	129090	129360	9814	+	.	ID=scaffold61|size850897:hsp:28843:3.12.0.1;Parent=scaffold61|size850897:hit:15015:3.12.0.1;Target=TRINITY_DN10984_c0_g1_i5 1716 1986 +;Gap=M271
scaffold61|size850897	est2genome	expressed_sequence_match	126418	129347	12153	+	.	ID=scaffold61|size850897:hit:15016:3.12.0.1;Name=TRINITY_DN1945_c0_g1_i1;score=12153
scaffold61|size850897	est2genome	match_part	126418	127030	12153	+	.	ID=scaffold61|size850897:hsp:28844:3.12.0.1;Parent=scaffold61|size850897:hit:15016:3.12.0.1;Target=TRINITY_DN1945_c0_g1_i1 1 613 +;Gap=M613
scaffold61|size850897	est2genome	match_part	127258	128616	12153	+	.	ID=scaffold61|size850897:hsp:28845:3.12.0.1;Parent=scaffold61|size850897:hit:15016:3.12.0.1;Target=TRINITY_DN1945_c0_g1_i1 614 1973 +;Gap=M1359
scaffold61|size850897	est2genome	match_part	128707	128820	12153	+	.	ID=scaffold61|size850897:hsp:28846:3.12.0.1;Parent=scaffold61|size850897:hit:15016:3.12.0.1;Target=TRINITY_DN1945_c0_g1_i1 1974 2087 +;Gap=M114
scaffold61|size850897	est2genome	match_part	128903	129006	12153	+	.	ID=scaffold61|size850897:hsp:28847:3.12.0.1;Parent=scaffold61|size850897:hit:15016:3.12.0.1;Target=TRINITY_DN1945_c0_g1_i1 2088 2191 +;Gap=M104
scaffold61|size850897	est2genome	match_part	129090	129347	12153	+	.	ID=scaffold61|size850897:hsp:28848:3.12.0.1;Parent=scaffold61|size850897:hit:15016:3.12.0.1;Target=TRINITY_DN1945_c0_g1_i1 2192 2449 +;Gap=M258
scaffold61|size850897	est2genome	expressed_sequence_match	129310	138026	40368	-	.	ID=scaffold61|size850897:hit:15017:3.12.0.1;Name=TRINITY_DN14712_c0_g2_i1;score=40368
scaffold61|size850897	est2genome	match_part	137627	138026	40368	-	.	ID=scaffold61|size850897:hsp:28849:3.12.0.1;Parent=scaffold61|size850897:hit:15017:3.12.0.1;Target=TRINITY_DN14712_c0_g2_i1 1 400 +;Gap=M400
scaffold61|size850897	est2genome	match_part	137404	137515	40368	-	.	ID=scaffold61|size850897:hsp:28850:3.12.0.1;Parent=scaffold61|size850897:hit:15017:3.12.0.1;Target=TRINITY_DN14712_c0_g2_i1 401 512 +;Gap=M112
scaffold61|size850897	est2genome	match_part	136014	137150	40368	-	.	ID=scaffold61|size850897:hsp:28851:3.12.0.1;Parent=scaffold61|size850897:hit:15017:3.12.0.1;Target=TRINITY_DN14712_c0_g2_i1 513 1649 +;Gap=M1137
scaffold61|size850897	est2genome	match_part	134472	135935	40368	-	.	ID=scaffold61|size850897:hsp:28852:3.12.0.1;Parent=scaffold61|size850897:hit:15017:3.12.0.1;Target=TRINITY_DN14712_c0_g2_i1 1650 3113 +;Gap=M1464
scaffold61|size850897	est2genome	match_part	131824	134393	40368	-	.	ID=scaffold61|size850897:hsp:28853:3.12.0.1;Parent=scaffold61|size850897:hit:15017:3.12.0.1;Target=TRINITY_DN14712_c0_g2_i1 3114 5683 +;Gap=M2570
scaffold61|size850897	est2genome	match_part	129310	131719	40368	-	.	ID=scaffold61|size850897:hsp:28854:3.12.0.1;Parent=scaffold61|size850897:hit:15017:3.12.0.1;Target=TRINITY_DN14712_c0_g2_i1 5684 8093 +;Gap=M2410
scaffold61|size850897	est2genome	expressed_sequence_match	126581	127081	2505	+	.	ID=scaffold61|size850897:hit:15018:3.12.0.1;Name=TRINITY_DN10984_c0_g2_i1;score=2505
scaffold61|size850897	est2genome	match_part	126581	127081	2505	+	.	ID=scaffold61|size850897:hsp:28855:3.12.0.1;Parent=scaffold61|size850897:hit:15018:3.12.0.1;Target=TRINITY_DN10984_c0_g2_i1 1 501 +;Gap=M501
scaffold61|size850897	est2genome	expressed_sequence_match	129268	131835	12840	-	.	ID=scaffold61|size850897:hit:15019:3.12.0.1;Name=TRINITY_DN13545_c0_g2_i1;score=12840
scaffold61|size850897	est2genome	match_part	129268	131835	12840	-	.	ID=scaffold61|size850897:hsp:28856:3.12.0.1;Parent=scaffold61|size850897:hit:15019:3.12.0.1;Target=TRINITY_DN13545_c0_g2_i1 1 2568 +;Gap=M2568
scaffold61|size850897	est2genome	expressed_sequence_match	143672	143925	1078	-	.	ID=scaffold61|size850897:hit:15020:3.12.0.1;Name=TRINITY_DN13298_c0_g1_i1;score=1078
scaffold61|size850897	est2genome	match_part	143672	143925	1078	-	.	ID=scaffold61|size850897:hsp:28857:3.12.0.1;Parent=scaffold61|size850897:hit:15020:3.12.0.1;Target=TRINITY_DN13298_c0_g1_i1 26 280 +;Gap=M254
scaffold61|size850897	est2genome	expressed_sequence_match	144677	144916	996	+	.	ID=scaffold61|size850897:hit:15021:3.12.0.1;Name=TRINITY_DN9288_c0_g1_i1;score=996
scaffold61|size850897	est2genome	match_part	144677	144916	996	+	.	ID=scaffold61|size850897:hsp:28858:3.12.0.1;Parent=scaffold61|size850897:hit:15021:3.12.0.1;Target=TRINITY_DN9288_c0_g1_i1 19 255 +;Gap=M240
scaffold61|size850897	est2genome	expressed_sequence_match	144919	145135	906	-	.	ID=scaffold61|size850897:hit:15022:3.12.0.1;Name=TRINITY_DN2787_c0_g1_i1;score=906
scaffold61|size850897	est2genome	match_part	144919	145135	906	-	.	ID=scaffold61|size850897:hsp:28859:3.12.0.1;Parent=scaffold61|size850897:hit:15022:3.12.0.1;Target=TRINITY_DN2787_c0_g1_i1 1 217 +;Gap=M217
scaffold61|size850897	est2genome	expressed_sequence_match	139160	145613	1530	-	.	ID=scaffold61|size850897:hit:15023:3.12.0.1;Name=TRINITY_DN15476_c0_g2_i2;score=1530
scaffold61|size850897	est2genome	match_part	145326	145613	1530	-	.	ID=scaffold61|size850897:hsp:28860:3.12.0.1;Parent=scaffold61|size850897:hit:15023:3.12.0.1;Target=TRINITY_DN15476_c0_g2_i2 2 296 +;Gap=M288
scaffold61|size850897	est2genome	match_part	139160	139306	1530	-	.	ID=scaffold61|size850897:hsp:28861:3.12.0.1;Parent=scaffold61|size850897:hit:15023:3.12.0.1;Target=TRINITY_DN15476_c0_g2_i2 297 443 +;Gap=M147
scaffold61|size850897	est2genome	expressed_sequence_match	152967	153169	1015	-	.	ID=scaffold61|size850897:hit:15024:3.12.0.1;Name=TRINITY_DN15498_c0_g1_i1;score=1015
scaffold61|size850897	est2genome	match_part	152967	153169	1015	-	.	ID=scaffold61|size850897:hsp:28862:3.12.0.1;Parent=scaffold61|size850897:hit:15024:3.12.0.1;Target=TRINITY_DN15498_c0_g1_i1 1 203 +;Gap=M203
scaffold61|size850897	est2genome	expressed_sequence_match	188959	189360	2010	-	.	ID=scaffold61|size850897:hit:15025:3.12.0.1;Name=TRINITY_DN1590_c0_g2_i1;score=2010
scaffold61|size850897	est2genome	match_part	188959	189360	2010	-	.	ID=scaffold61|size850897:hsp:28863:3.12.0.1;Parent=scaffold61|size850897:hit:15025:3.12.0.1;Target=TRINITY_DN1590_c0_g2_i1 1 402 -;Gap=M402
scaffold61|size850897	est2genome	expressed_sequence_match	187355	189300	9240	-	.	ID=scaffold61|size850897:hit:15026:3.12.0.1;Name=TRINITY_DN8526_c0_g1_i1;score=9240
scaffold61|size850897	est2genome	match_part	187713	189300	9240	-	.	ID=scaffold61|size850897:hsp:28864:3.12.0.1;Parent=scaffold61|size850897:hit:15026:3.12.0.1;Target=TRINITY_DN8526_c0_g1_i1 1 1588 +;Gap=M1588
scaffold61|size850897	est2genome	match_part	187355	187619	9240	-	.	ID=scaffold61|size850897:hsp:28865:3.12.0.1;Parent=scaffold61|size850897:hit:15026:3.12.0.1;Target=TRINITY_DN8526_c0_g1_i1 1589 1853 +;Gap=M265
scaffold61|size850897	est2genome	expressed_sequence_match	187355	189300	9730	-	.	ID=scaffold61|size850897:hit:15027:3.12.0.1;Name=TRINITY_DN8526_c0_g1_i2;score=9730
scaffold61|size850897	est2genome	match_part	187355	189300	9730	-	.	ID=scaffold61|size850897:hsp:28866:3.12.0.1;Parent=scaffold61|size850897:hit:15027:3.12.0.1;Target=TRINITY_DN8526_c0_g1_i2 1 1946 +;Gap=M1946
scaffold61|size850897	est2genome	expressed_sequence_match	184823	189243	20953	-	.	ID=scaffold61|size850897:hit:15028:3.12.0.1;Name=TRINITY_DN5308_c0_g2_i1;score=20953
scaffold61|size850897	est2genome	match_part	187713	189243	20953	-	.	ID=scaffold61|size850897:hsp:28867:3.12.0.1;Parent=scaffold61|size850897:hit:15028:3.12.0.1;Target=TRINITY_DN5308_c0_g2_i1 1 1531 +;Gap=M1531
scaffold61|size850897	est2genome	match_part	186155	187619	20953	-	.	ID=scaffold61|size850897:hsp:28868:3.12.0.1;Parent=scaffold61|size850897:hit:15028:3.12.0.1;Target=TRINITY_DN5308_c0_g2_i1 1532 2996 +;Gap=M1465
scaffold61|size850897	est2genome	match_part	184823	186029	20953	-	.	ID=scaffold61|size850897:hsp:28869:3.12.0.1;Parent=scaffold61|size850897:hit:15028:3.12.0.1;Target=TRINITY_DN5308_c0_g2_i1 2997 4203 +;Gap=M1207
scaffold61|size850897	est2genome	expressed_sequence_match	184823	189243	20313	-	.	ID=scaffold61|size850897:hit:15029:3.12.0.1;Name=TRINITY_DN5308_c0_g4_i1;score=20313
scaffold61|size850897	est2genome	match_part	187713	189243	20313	-	.	ID=scaffold61|size850897:hsp:28870:3.12.0.1;Parent=scaffold61|size850897:hit:15029:3.12.0.1;Target=TRINITY_DN5308_c0_g4_i1 1 1531 +;Gap=M1531
scaffold61|size850897	est2genome	match_part	186155	187619	20313	-	.	ID=scaffold61|size850897:hsp:28871:3.12.0.1;Parent=scaffold61|size850897:hit:15029:3.12.0.1;Target=TRINITY_DN5308_c0_g4_i1 1532 2996 +;Gap=M1465
scaffold61|size850897	est2genome	match_part	185452	186029	20313	-	.	ID=scaffold61|size850897:hsp:28872:3.12.0.1;Parent=scaffold61|size850897:hit:15029:3.12.0.1;Target=TRINITY_DN5308_c0_g4_i1 2997 3574 +;Gap=M578
scaffold61|size850897	est2genome	match_part	184823	185327	20313	-	.	ID=scaffold61|size850897:hsp:28873:3.12.0.1;Parent=scaffold61|size850897:hit:15029:3.12.0.1;Target=TRINITY_DN5308_c0_g4_i1 3575 4079 +;Gap=M505
scaffold61|size850897	blastn	expressed_sequence_match	197716	197971	136	+	.	ID=scaffold61|size850897:hit:15030:3.12.0.1;Name=TRINITY_DN10635_c0_g1_i1;score=136
scaffold61|size850897	blastn	match_part	197716	197971	136	+	.	ID=scaffold61|size850897:hsp:28874:3.12.0.1;Parent=scaffold61|size850897:hit:15030:3.12.0.1;Target=TRINITY_DN10635_c0_g1_i1 139 394 +;Gap=M256
scaffold61|size850897	est2genome	expressed_sequence_match	197473	197971	1645	-	.	ID=scaffold61|size850897:hit:15031:3.12.0.1;Name=TRINITY_DN10635_c0_g1_i1;score=1645
scaffold61|size850897	est2genome	match_part	197717	197971	1645	-	.	ID=scaffold61|size850897:hsp:28875:3.12.0.1;Parent=scaffold61|size850897:hit:15031:3.12.0.1;Target=TRINITY_DN10635_c0_g1_i1 140 394 -;Gap=M255
scaffold61|size850897	est2genome	match_part	197473	197607	1645	-	.	ID=scaffold61|size850897:hsp:28876:3.12.0.1;Parent=scaffold61|size850897:hit:15031:3.12.0.1;Target=TRINITY_DN10635_c0_g1_i1 1 139 -;Gap=M135
scaffold61|size850897	est2genome	expressed_sequence_match	199950	200584	1517	-	.	ID=scaffold61|size850897:hit:15032:3.12.0.1;Name=TRINITY_DN10819_c0_g2_i1;score=1517
scaffold61|size850897	est2genome	match_part	200358	200584	1517	-	.	ID=scaffold61|size850897:hsp:28877:3.12.0.1;Parent=scaffold61|size850897:hit:15032:3.12.0.1;Target=TRINITY_DN10819_c0_g2_i1 1 223 +;Gap=M227
scaffold61|size850897	est2genome	match_part	200135	200208	1517	-	.	ID=scaffold61|size850897:hsp:28878:3.12.0.1;Parent=scaffold61|size850897:hit:15032:3.12.0.1;Target=TRINITY_DN10819_c0_g2_i1 224 297 +;Gap=M74
scaffold61|size850897	est2genome	match_part	199950	200028	1517	-	.	ID=scaffold61|size850897:hsp:28879:3.12.0.1;Parent=scaffold61|size850897:hit:15032:3.12.0.1;Target=TRINITY_DN10819_c0_g2_i1 298 376 +;Gap=M79
###
scaffold61|size850897	blastx	protein_match	217698	218180	231	+	.	ID=scaffold61|size850897:hit:15033:3.12.0.2;Name=jgi|Phatr2|31900|fgenesh1_pg.C_chr_1000501;score=231
scaffold61|size850897	blastx	match_part	217698	218180	231	+	.	ID=scaffold61|size850897:hsp:28880:3.12.0.2;Parent=scaffold61|size850897:hit:15033:3.12.0.2;Target=jgi|Phatr2|31900|fgenesh1_pg.C_chr_1000501 108 271 +;Gap=M483
scaffold61|size850897	blastx	protein_match	217479	218243	756	+	.	ID=scaffold61|size850897:hit:15034:3.12.0.2;Name=jgi|Fracy1|191684|e_gw1.13.430.1;score=756
scaffold61|size850897	blastx	match_part	217479	218243	756	+	.	ID=scaffold61|size850897:hsp:28881:3.12.0.2;Parent=scaffold61|size850897:hit:15034:3.12.0.2;Target=jgi|Fracy1|191684|e_gw1.13.430.1 3 258 +;Gap=M765
scaffold61|size850897	blastx	protein_match	217479	218255	787	+	.	ID=scaffold61|size850897:hit:15035:3.12.0.2;Name=jgi|Phatr2|34078|fgenesh1_pg.C_chr_4000433;score=787
scaffold61|size850897	blastx	match_part	217479	218255	787	+	.	ID=scaffold61|size850897:hsp:28882:3.12.0.2;Parent=scaffold61|size850897:hit:15035:3.12.0.2;Target=jgi|Phatr2|34078|fgenesh1_pg.C_chr_4000433 3 259 +;Gap=M777
scaffold61|size850897	blastx	protein_match	217470	218261	1121	+	.	ID=scaffold61|size850897:hit:15036:3.12.0.2;Name=jgi|Thaps3|2944|fgenesh1_pg.C_chr_2000899;score=1121
scaffold61|size850897	blastx	match_part	217470	218261	1121	+	.	ID=scaffold61|size850897:hsp:28883:3.12.0.2;Parent=scaffold61|size850897:hit:15036:3.12.0.2;Target=jgi|Thaps3|2944|fgenesh1_pg.C_chr_2000899 1 269 +;Gap=M792
scaffold61|size850897	blastx	protein_match	217479	218243	756	+	.	ID=scaffold61|size850897:hit:15037:3.12.0.2;Name=jgi|Fracy1|191684|e_gw1.13.430.1;score=756
scaffold61|size850897	blastx	match_part	217479	218243	756	+	.	ID=scaffold61|size850897:hsp:28884:3.12.0.2;Parent=scaffold61|size850897:hit:15037:3.12.0.2;Target=jgi|Fracy1|191684|e_gw1.13.430.1 3 258 +;Gap=M765
scaffold61|size850897	blastx	protein_match	217491	218273	528	+	.	ID=scaffold61|size850897:hit:15038:3.12.0.2;Name=jgi|Thaoce1|75030|rna21473;score=528
scaffold61|size850897	blastx	match_part	217491	218273	528	+	.	ID=scaffold61|size850897:hsp:28885:3.12.0.2;Parent=scaffold61|size850897:hit:15038:3.12.0.2;Target=jgi|Thaoce1|75030|rna21473 146 371 +;Gap=M783
scaffold61|size850897	blastx	protein_match	217479	218243	757	+	.	ID=scaffold61|size850897:hit:15039:3.12.0.2;Name=jgi|Fracy1|255765|fgenesh2_pg.69_%2523_41;score=757
scaffold61|size850897	blastx	match_part	217479	218243	757	+	.	ID=scaffold61|size850897:hsp:28886:3.12.0.2;Parent=scaffold61|size850897:hit:15039:3.12.0.2;Target=jgi|Fracy1|255765|fgenesh2_pg.69_%252523_41 3 258 +;Gap=M765
scaffold61|size850897	blastx	protein_match	217479	218243	757	+	.	ID=scaffold61|size850897:hit:15040:3.12.0.2;Name=jgi|Fracy1|255765|fgenesh2_pg.69_%2523_41;score=757
scaffold61|size850897	blastx	match_part	217479	218243	757	+	.	ID=scaffold61|size850897:hsp:28887:3.12.0.2;Parent=scaffold61|size850897:hit:15040:3.12.0.2;Target=jgi|Fracy1|255765|fgenesh2_pg.69_%252523_41 3 258 +;Gap=M765
scaffold61|size850897	blastx	protein_match	217479	218243	756	+	.	ID=scaffold61|size850897:hit:15041:3.12.0.2;Name=jgi|Fracy1|191684|e_gw1.13.430.1;score=756
scaffold61|size850897	blastx	match_part	217479	218243	756	+	.	ID=scaffold61|size850897:hsp:28888:3.12.0.2;Parent=scaffold61|size850897:hit:15041:3.12.0.2;Target=jgi|Fracy1|191684|e_gw1.13.430.1 3 258 +;Gap=M765
scaffold61|size850897	blastx	protein_match	218379	219709	1084	-	.	ID=scaffold61|size850897:hit:15042:3.12.0.2;Name=jgi|Fracy1|205993|estExt_Genewise1Plus.C_20653;score=1084
scaffold61|size850897	blastx	match_part	219551	219709	220	-	.	ID=scaffold61|size850897:hsp:28889:3.12.0.2;Parent=scaffold61|size850897:hit:15042:3.12.0.2;Target=jgi|Fracy1|205993|estExt_Genewise1Plus.C_20653 11 64 +;Gap=M159
scaffold61|size850897	blastx	match_part	218379	219155	1084	-	.	ID=scaffold61|size850897:hsp:28890:3.12.0.2;Parent=scaffold61|size850897:hit:15042:3.12.0.2;Target=jgi|Fracy1|205993|estExt_Genewise1Plus.C_20653 66 324 +;Gap=M777
scaffold61|size850897	blastx	protein_match	218379	219709	1084	-	.	ID=scaffold61|size850897:hit:15043:3.12.0.2;Name=jgi|Fracy1|205993|estExt_Genewise1Plus.C_20653;score=1084
scaffold61|size850897	blastx	match_part	219551	219709	220	-	.	ID=scaffold61|size850897:hsp:28891:3.12.0.2;Parent=scaffold61|size850897:hit:15043:3.12.0.2;Target=jgi|Fracy1|205993|estExt_Genewise1Plus.C_20653 11 64 +;Gap=M159
scaffold61|size850897	blastx	match_part	218379	219155	1084	-	.	ID=scaffold61|size850897:hsp:28892:3.12.0.2;Parent=scaffold61|size850897:hit:15043:3.12.0.2;Target=jgi|Fracy1|205993|estExt_Genewise1Plus.C_20653 66 324 +;Gap=M777
scaffold61|size850897	blastx	protein_match	218379	219709	1084	-	.	ID=scaffold61|size850897:hit:15044:3.12.0.2;Name=jgi|Fracy1|205993|estExt_Genewise1Plus.C_20653;score=1084
scaffold61|size850897	blastx	match_part	219551	219709	220	-	.	ID=scaffold61|size850897:hsp:28893:3.12.0.2;Parent=scaffold61|size850897:hit:15044:3.12.0.2;Target=jgi|Fracy1|205993|estExt_Genewise1Plus.C_20653 11 64 +;Gap=M159
scaffold61|size850897	blastx	match_part	218379	219155	1084	-	.	ID=scaffold61|size850897:hsp:28894:3.12.0.2;Parent=scaffold61|size850897:hit:15044:3.12.0.2;Target=jgi|Fracy1|205993|estExt_Genewise1Plus.C_20653 66 324 +;Gap=M777
scaffold61|size850897	blastx	protein_match	219551	219646	160	-	.	ID=scaffold61|size850897:hit:15045:3.12.0.2;Name=jgi|Thaoce1|75488|rna17150;score=160
scaffold61|size850897	blastx	match_part	219551	219646	160	-	.	ID=scaffold61|size850897:hsp:28895:3.12.0.2;Parent=scaffold61|size850897:hit:15045:3.12.0.2;Target=jgi|Thaoce1|75488|rna17150 1 32 +;Gap=M96
scaffold61|size850897	blastx	protein_match	218373	219661	1195	-	.	ID=scaffold61|size850897:hit:15046:3.12.0.2;Name=jgi|Thaps3|27276|estExt_Genewise1.C_chr_20723;score=1195
scaffold61|size850897	blastx	match_part	219551	219661	201	-	.	ID=scaffold61|size850897:hsp:28896:3.12.0.2;Parent=scaffold61|size850897:hit:15046:3.12.0.2;Target=jgi|Thaps3|27276|estExt_Genewise1.C_chr_20723 2 38 +;Gap=M111
scaffold61|size850897	blastx	match_part	218373	219194	1195	-	.	ID=scaffold61|size850897:hsp:28897:3.12.0.2;Parent=scaffold61|size850897:hit:15046:3.12.0.2;Target=jgi|Thaps3|27276|estExt_Genewise1.C_chr_20723 30 301 +;Gap=M822
scaffold61|size850897	blastx	protein_match	218391	219002	885	-	.	ID=scaffold61|size850897:hit:15047:3.12.0.2;Name=jgi|Thaoce1|75489|rna17151;score=885
scaffold61|size850897	blastx	match_part	218391	219002	885	-	.	ID=scaffold61|size850897:hsp:28898:3.12.0.2;Parent=scaffold61|size850897:hit:15047:3.12.0.2;Target=jgi|Thaoce1|75489|rna17151 1 204 +;Gap=M612
scaffold61|size850897	blastx	protein_match	218379	219712	1078	-	.	ID=scaffold61|size850897:hit:15048:3.12.0.2;Name=jgi|Phatr2|19030|estExt_gwp_gw1.C_chr_40217;score=1078
scaffold61|size850897	blastx	match_part	219518	219712	248	-	.	ID=scaffold61|size850897:hsp:28899:3.12.0.2;Parent=scaffold61|size850897:hit:15048:3.12.0.2;Target=jgi|Phatr2|19030|estExt_gwp_gw1.C_chr_40217 4 68 +;Gap=M195
scaffold61|size850897	blastx	match_part	218379	219194	1078	-	.	ID=scaffold61|size850897:hsp:28900:3.12.0.2;Parent=scaffold61|size850897:hit:15048:3.12.0.2;Target=jgi|Phatr2|19030|estExt_gwp_gw1.C_chr_40217 49 318 +;Gap=M816
scaffold61|size850897	blastx	protein_match	218382	219119	531	-	.	ID=scaffold61|size850897:hit:15049:3.12.0.2;Name=jgi|Fracy1|263787|estExt_fgenesh2_pg.C_190205;score=531
scaffold61|size850897	blastx	match_part	218382	219119	531	-	.	ID=scaffold61|size850897:hsp:28901:3.12.0.2;Parent=scaffold61|size850897:hit:15049:3.12.0.2;Target=jgi|Fracy1|263787|estExt_fgenesh2_pg.C_190205 61 310 +;Gap=M738
scaffold61|size850897	blastx	protein_match	218403	219724	1125	-	.	ID=scaffold61|size850897:hit:15050:3.12.0.2;Name=jgi|Thaoce1|100194|rna22449;score=1125
scaffold61|size850897	blastx	match_part	219551	219724	252	-	.	ID=scaffold61|size850897:hsp:28902:3.12.0.2;Parent=scaffold61|size850897:hit:15050:3.12.0.2;Target=jgi|Thaoce1|100194|rna22449 1 85 +;Gap=M174
scaffold61|size850897	blastx	match_part	218403	219194	1125	-	.	ID=scaffold61|size850897:hsp:28903:3.12.0.2;Parent=scaffold61|size850897:hit:15050:3.12.0.2;Target=jgi|Thaoce1|100194|rna22449 77 338 +;Gap=M792
scaffold61|size850897	blastx	protein_match	218382	219119	531	-	.	ID=scaffold61|size850897:hit:15051:3.12.0.2;Name=jgi|Fracy1|263787|estExt_fgenesh2_pg.C_190205;score=531
scaffold61|size850897	blastx	match_part	218382	219119	531	-	.	ID=scaffold61|size850897:hsp:28904:3.12.0.2;Parent=scaffold61|size850897:hit:15051:3.12.0.2;Target=jgi|Fracy1|263787|estExt_fgenesh2_pg.C_190205 61 310 +;Gap=M738
scaffold61|size850897	blastx	protein_match	228069	228464	300	-	.	ID=scaffold61|size850897:hit:15052:3.12.0.2;Name=jgi|Thaoce1|83789|rna2883;score=300
scaffold61|size850897	blastx	match_part	228069	228464	300	-	.	ID=scaffold61|size850897:hsp:28905:3.12.0.2;Parent=scaffold61|size850897:hit:15052:3.12.0.2;Target=jgi|Thaoce1|83789|rna2883 117 247 +;Gap=M396
scaffold61|size850897	blastx	protein_match	245149	246256	676	+	.	ID=scaffold61|size850897:hit:15053:3.12.0.2;Name=jgi|Thaoce1|86783|rna26568;score=676
scaffold61|size850897	blastx	match_part	245149	245916	676	+	.	ID=scaffold61|size850897:hsp:28906:3.12.0.2;Parent=scaffold61|size850897:hit:15053:3.12.0.2;Target=jgi|Thaoce1|86783|rna26568 227 477 +;Gap=M768
scaffold61|size850897	blastx	match_part	245915	246256	429	+	.	ID=scaffold61|size850897:hsp:28907:3.12.0.2;Parent=scaffold61|size850897:hit:15053:3.12.0.2;Target=jgi|Thaoce1|86783|rna26568 477 590 +;Gap=M342
scaffold61|size850897	blastx	protein_match	248282	248738	334	+	.	ID=scaffold61|size850897:hit:15054:3.12.0.2;Name=jgi|Thaoce1|74193|rna7899;score=334
scaffold61|size850897	blastx	match_part	248282	248542	334	+	.	ID=scaffold61|size850897:hsp:28908:3.12.0.2;Parent=scaffold61|size850897:hit:15054:3.12.0.2;Target=jgi|Thaoce1|74193|rna7899 1 87 +;Gap=M261
scaffold61|size850897	blastx	match_part	248544	248738	112	+	.	ID=scaffold61|size850897:hsp:28909:3.12.0.2;Parent=scaffold61|size850897:hit:15054:3.12.0.2;Target=jgi|Thaoce1|74193|rna7899 88 152 +;Gap=M195
scaffold61|size850897	blastx	protein_match	246194	246598	271	+	.	ID=scaffold61|size850897:hit:15055:3.12.0.2;Name=jgi|Fracy1|194739|e_gw1.22.102.1;score=271
scaffold61|size850897	blastx	match_part	246194	246598	271	+	.	ID=scaffold61|size850897:hsp:28910:3.12.0.2;Parent=scaffold61|size850897:hit:15055:3.12.0.2;Target=jgi|Fracy1|194739|e_gw1.22.102.1 2 136 +;Gap=M405
scaffold61|size850897	blastx	protein_match	247160	247396	154	+	.	ID=scaffold61|size850897:hit:15056:3.12.0.2;Name=jgi|Thaoce1|88323|rna24926;score=154
scaffold61|size850897	blastx	match_part	247160	247396	154	+	.	ID=scaffold61|size850897:hsp:28911:3.12.0.2;Parent=scaffold61|size850897:hit:15056:3.12.0.2;Target=jgi|Thaoce1|88323|rna24926 73 150 +;Gap=M237
scaffold61|size850897	blastx	protein_match	245149	248827	699	+	.	ID=scaffold61|size850897:hit:15057:3.12.0.2;Name=jgi|Thaoce1|77924|rna15843;score=699
scaffold61|size850897	blastx	match_part	245149	245916	699	+	.	ID=scaffold61|size850897:hsp:28912:3.12.0.2;Parent=scaffold61|size850897:hit:15057:3.12.0.2;Target=jgi|Thaoce1|77924|rna15843 252 505 +;Gap=M768
scaffold61|size850897	blastx	match_part	245915	248827	3043	+	.	ID=scaffold61|size850897:hsp:28913:3.12.0.2;Parent=scaffold61|size850897:hit:15057:3.12.0.2;Target=jgi|Thaoce1|77924|rna15843 505 1516 +;Gap=M2913
scaffold61|size850897	blastx	protein_match	248207	248738	504	+	.	ID=scaffold61|size850897:hit:15058:3.12.0.2;Name=jgi|Thaoce1|91494|rna15024;score=504
scaffold61|size850897	blastx	match_part	248207	248608	504	+	.	ID=scaffold61|size850897:hsp:28914:3.12.0.2;Parent=scaffold61|size850897:hit:15058:3.12.0.2;Target=jgi|Thaoce1|91494|rna15024 1 134 +;Gap=M402
scaffold61|size850897	blastx	match_part	248586	248738	124	+	.	ID=scaffold61|size850897:hsp:28915:3.12.0.2;Parent=scaffold61|size850897:hit:15058:3.12.0.2;Target=jgi|Thaoce1|91494|rna15024 127 177 +;Gap=M153
scaffold61|size850897	blastx	protein_match	245924	246640	544	+	.	ID=scaffold61|size850897:hit:15059:3.12.0.2;Name=jgi|Phatr2|31533|fgenesh1_pg.C_chr_1000134;score=544
scaffold61|size850897	blastx	match_part	245924	246640	544	+	.	ID=scaffold61|size850897:hsp:28916:3.12.0.2;Parent=scaffold61|size850897:hit:15059:3.12.0.2;Target=jgi|Phatr2|31533|fgenesh1_pg.C_chr_1000134 185 422 +;Gap=M717
scaffold61|size850897	blastx	protein_match	247465	248281	72	+	.	ID=scaffold61|size850897:hit:15060:3.12.0.2;Name=jgi|Thaoce1|100347|rna3929;score=72
scaffold61|size850897	blastx	match_part	247465	247596	72	+	.	ID=scaffold61|size850897:hsp:28917:3.12.0.2;Parent=scaffold61|size850897:hit:15060:3.12.0.2;Target=jgi|Thaoce1|100347|rna3929 4 47 +;Gap=M132
scaffold61|size850897	blastx	match_part	247610	248281	437	+	.	ID=scaffold61|size850897:hsp:28918:3.12.0.2;Parent=scaffold61|size850897:hit:15060:3.12.0.2;Target=jgi|Thaoce1|100347|rna3929 52 258 +;Gap=M672
scaffold61|size850897	blastx	protein_match	246194	246598	271	+	.	ID=scaffold61|size850897:hit:15061:3.12.0.2;Name=jgi|Fracy1|194739|e_gw1.22.102.1;score=271
scaffold61|size850897	blastx	match_part	246194	246598	271	+	.	ID=scaffold61|size850897:hsp:28919:3.12.0.2;Parent=scaffold61|size850897:hit:15061:3.12.0.2;Target=jgi|Fracy1|194739|e_gw1.22.102.1 2 136 +;Gap=M405
scaffold61|size850897	blastx	protein_match	248588	248761	208	+	.	ID=scaffold61|size850897:hit:15062:3.12.0.2;Name=jgi|Thaoce1|77625|rna18793;score=208
scaffold61|size850897	blastx	match_part	248588	248761	208	+	.	ID=scaffold61|size850897:hsp:28920:3.12.0.2;Parent=scaffold61|size850897:hit:15062:3.12.0.2;Target=jgi|Thaoce1|77625|rna18793 10 67 +;Gap=M174
scaffold61|size850897	blastx	protein_match	248045	248221	198	+	.	ID=scaffold61|size850897:hit:15063:3.12.0.2;Name=jgi|Thaoce1|83515|rna23431;score=198
scaffold61|size850897	blastx	match_part	248045	248221	198	+	.	ID=scaffold61|size850897:hsp:28921:3.12.0.2;Parent=scaffold61|size850897:hit:15063:3.12.0.2;Target=jgi|Thaoce1|83515|rna23431 8 66 +;Gap=M177
scaffold61|size850897	blastx	protein_match	247094	248806	1608	+	.	ID=scaffold61|size850897:hit:15064:3.12.0.2;Name=jgi|Thaoce1|79866|rna9285;score=1608
scaffold61|size850897	blastx	match_part	247094	248806	1608	+	.	ID=scaffold61|size850897:hsp:28922:3.12.0.2;Parent=scaffold61|size850897:hit:15064:3.12.0.2;Target=jgi|Thaoce1|79866|rna9285 105 666 +;Gap=M1713
scaffold61|size850897	blastx	protein_match	248039	248815	941	+	.	ID=scaffold61|size850897:hit:15065:3.12.0.2;Name=jgi|Thaoce1|94946|rna12941;score=941
scaffold61|size850897	blastx	match_part	248039	248815	941	+	.	ID=scaffold61|size850897:hsp:28923:3.12.0.2;Parent=scaffold61|size850897:hit:15065:3.12.0.2;Target=jgi|Thaoce1|94946|rna12941 48 306 +;Gap=M777
scaffold61|size850897	blastx	protein_match	248207	248815	757	+	.	ID=scaffold61|size850897:hit:15066:3.12.0.2;Name=jgi|Thaoce1|73676|rna26756;score=757
scaffold61|size850897	blastx	match_part	248207	248815	757	+	.	ID=scaffold61|size850897:hsp:28924:3.12.0.2;Parent=scaffold61|size850897:hit:15066:3.12.0.2;Target=jgi|Thaoce1|73676|rna26756 190 392 +;Gap=M609
scaffold61|size850897	blastx	protein_match	248471	248746	205	+	.	ID=scaffold61|size850897:hit:15067:3.12.0.2;Name=jgi|Fracy1|247541|fgenesh2_pg.20_%2523_332;score=205
scaffold61|size850897	blastx	match_part	248471	248746	205	+	.	ID=scaffold61|size850897:hsp:28925:3.12.0.2;Parent=scaffold61|size850897:hit:15067:3.12.0.2;Target=jgi|Fracy1|247541|fgenesh2_pg.20_%252523_332 1 93 +;Gap=M276
scaffold61|size850897	blastx	protein_match	248447	248641	204	+	.	ID=scaffold61|size850897:hit:15068:3.12.0.2;Name=jgi|Thaoce1|100348|rna3930;score=204
scaffold61|size850897	blastx	match_part	248447	248641	204	+	.	ID=scaffold61|size850897:hsp:28926:3.12.0.2;Parent=scaffold61|size850897:hit:15068:3.12.0.2;Target=jgi|Thaoce1|100348|rna3930 8 72 +;Gap=M195
scaffold61|size850897	blastx	protein_match	245557	246694	362	+	.	ID=scaffold61|size850897:hit:15069:3.12.0.2;Name=jgi|Thaoce1|73267|rna23082;score=362
scaffold61|size850897	blastx	match_part	245557	245916	362	+	.	ID=scaffold61|size850897:hsp:28927:3.12.0.2;Parent=scaffold61|size850897:hit:15069:3.12.0.2;Target=jgi|Thaoce1|73267|rna23082 32 151 +;Gap=M360
scaffold61|size850897	blastx	match_part	245924	246694	706	+	.	ID=scaffold61|size850897:hsp:28928:3.12.0.2;Parent=scaffold61|size850897:hit:15069:3.12.0.2;Target=jgi|Thaoce1|73267|rna23082 154 414 +;Gap=M771
scaffold61|size850897	blastx	protein_match	248330	248761	431	+	.	ID=scaffold61|size850897:hit:15070:3.12.0.2;Name=jgi|Thaoce1|86857|rna27263;score=431
scaffold61|size850897	blastx	match_part	248330	248761	431	+	.	ID=scaffold61|size850897:hsp:28929:3.12.0.2;Parent=scaffold61|size850897:hit:15070:3.12.0.2;Target=jgi|Thaoce1|86857|rna27263 3 135 +;Gap=M432
scaffold61|size850897	blastx	protein_match	248471	248746	205	+	.	ID=scaffold61|size850897:hit:15071:3.12.0.2;Name=jgi|Fracy1|247541|fgenesh2_pg.20_%2523_332;score=205
scaffold61|size850897	blastx	match_part	248471	248746	205	+	.	ID=scaffold61|size850897:hsp:28930:3.12.0.2;Parent=scaffold61|size850897:hit:15071:3.12.0.2;Target=jgi|Fracy1|247541|fgenesh2_pg.20_%252523_332 1 93 +;Gap=M276
scaffold61|size850897	blastx	protein_match	247487	248173	618	+	.	ID=scaffold61|size850897:hit:15072:3.12.0.2;Name=jgi|Thaoce1|85958|rna10719;score=618
scaffold61|size850897	blastx	match_part	247487	248173	618	+	.	ID=scaffold61|size850897:hsp:28931:3.12.0.2;Parent=scaffold61|size850897:hit:15072:3.12.0.2;Target=jgi|Thaoce1|85958|rna10719 1 218 +;Gap=M687
scaffold61|size850897	blastx	protein_match	245149	248797	731	+	.	ID=scaffold61|size850897:hit:15073:3.12.0.2;Name=jgi|Thaoce1|99069|rna12006;score=731
scaffold61|size850897	blastx	match_part	245149	245916	731	+	.	ID=scaffold61|size850897:hsp:28932:3.12.0.2;Parent=scaffold61|size850897:hit:15073:3.12.0.2;Target=jgi|Thaoce1|99069|rna12006 692 942 +;Gap=M768
scaffold61|size850897	blastx	match_part	245888	248797	3047	+	.	ID=scaffold61|size850897:hsp:28933:3.12.0.2;Parent=scaffold61|size850897:hit:15073:3.12.0.2;Target=jgi|Thaoce1|99069|rna12006 933 1929 +;Gap=M2910
scaffold61|size850897	blastx	protein_match	247097	248548	1405	+	.	ID=scaffold61|size850897:hit:15074:3.12.0.2;Name=jgi|Thaoce1|69679|rna27387;score=1405
scaffold61|size850897	blastx	match_part	247097	248548	1405	+	.	ID=scaffold61|size850897:hsp:28934:3.12.0.2;Parent=scaffold61|size850897:hit:15074:3.12.0.2;Target=jgi|Thaoce1|69679|rna27387 8 496 +;Gap=M1452
scaffold61|size850897	blastx	protein_match	245840	246610	529	+	.	ID=scaffold61|size850897:hit:15075:3.12.0.2;Name=jgi|Phatr2|41578|fgenesh1_pg.C_chr_31000082;score=529
scaffold61|size850897	blastx	match_part	245840	246610	529	+	.	ID=scaffold61|size850897:hsp:28935:3.12.0.2;Parent=scaffold61|size850897:hit:15075:3.12.0.2;Target=jgi|Phatr2|41578|fgenesh1_pg.C_chr_31000082 38 286 +;Gap=M771
scaffold61|size850897	blastx	protein_match	248282	248560	240	+	.	ID=scaffold61|size850897:hit:15076:3.12.0.2;Name=jgi|Thaoce1|94109|rna7532;score=240
scaffold61|size850897	blastx	match_part	248282	248560	240	+	.	ID=scaffold61|size850897:hsp:28936:3.12.0.2;Parent=scaffold61|size850897:hit:15076:3.12.0.2;Target=jgi|Thaoce1|94109|rna7532 1 103 +;Gap=M279
scaffold61|size850897	blastx	protein_match	248471	248746	205	+	.	ID=scaffold61|size850897:hit:15077:3.12.0.2;Name=jgi|Fracy1|247541|fgenesh2_pg.20_%2523_332;score=205
scaffold61|size850897	blastx	match_part	248471	248746	205	+	.	ID=scaffold61|size850897:hsp:28937:3.12.0.2;Parent=scaffold61|size850897:hit:15077:3.12.0.2;Target=jgi|Fracy1|247541|fgenesh2_pg.20_%252523_332 1 93 +;Gap=M276
scaffold61|size850897	blastx	protein_match	248681	248797	144	+	.	ID=scaffold61|size850897:hit:15078:3.12.0.2;Name=jgi|Thaoce1|75329|rna23269;score=144
scaffold61|size850897	blastx	match_part	248681	248797	144	+	.	ID=scaffold61|size850897:hsp:28938:3.12.0.2;Parent=scaffold61|size850897:hit:15078:3.12.0.2;Target=jgi|Thaoce1|75329|rna23269 1 39 +;Gap=M117
scaffold61|size850897	blastx	protein_match	245149	248629	745	+	.	ID=scaffold61|size850897:hit:15079:3.12.0.2;Name=jgi|Thaoce1|80270|rna4352;score=745
scaffold61|size850897	blastx	match_part	245149	245916	745	+	.	ID=scaffold61|size850897:hsp:28939:3.12.0.2;Parent=scaffold61|size850897:hit:15079:3.12.0.2;Target=jgi|Thaoce1|80270|rna4352 556 811 +;Gap=M768
scaffold61|size850897	blastx	match_part	245915	248629	2666	+	.	ID=scaffold61|size850897:hsp:28940:3.12.0.2;Parent=scaffold61|size850897:hit:15079:3.12.0.2;Target=jgi|Thaoce1|80270|rna4352 811 1773 +;Gap=M2715
scaffold61|size850897	blastx	protein_match	247424	247807	453	+	.	ID=scaffold61|size850897:hit:15080:3.12.0.2;Name=jgi|Thaoce1|78350|rna28436;score=453
scaffold61|size850897	blastx	match_part	247424	247807	453	+	.	ID=scaffold61|size850897:hsp:28941:3.12.0.2;Parent=scaffold61|size850897:hit:15080:3.12.0.2;Target=jgi|Thaoce1|78350|rna28436 1 131 +;Gap=M384
scaffold61|size850897	blastx	protein_match	248507	248761	304	+	.	ID=scaffold61|size850897:hit:15081:3.12.0.2;Name=jgi|Thaoce1|80730|rna14441;score=304
scaffold61|size850897	blastx	match_part	248507	248761	304	+	.	ID=scaffold61|size850897:hsp:28942:3.12.0.2;Parent=scaffold61|size850897:hit:15081:3.12.0.2;Target=jgi|Thaoce1|80730|rna14441 18 102 +;Gap=M255
scaffold61|size850897	blastx	protein_match	247193	247507	291	+	.	ID=scaffold61|size850897:hit:15082:3.12.0.2;Name=jgi|Thaoce1|94110|rna7533;score=291
scaffold61|size850897	blastx	match_part	247193	247507	291	+	.	ID=scaffold61|size850897:hsp:28943:3.12.0.2;Parent=scaffold61|size850897:hit:15082:3.12.0.2;Target=jgi|Thaoce1|94110|rna7533 93 197 +;Gap=M315
scaffold61|size850897	blastx	protein_match	246194	246598	271	+	.	ID=scaffold61|size850897:hit:15083:3.12.0.2;Name=jgi|Fracy1|194739|e_gw1.22.102.1;score=271
scaffold61|size850897	blastx	match_part	246194	246598	271	+	.	ID=scaffold61|size850897:hsp:28944:3.12.0.2;Parent=scaffold61|size850897:hit:15083:3.12.0.2;Target=jgi|Fracy1|194739|e_gw1.22.102.1 2 136 +;Gap=M405
scaffold61|size850897	blastx	protein_match	245978	246386	155	+	.	ID=scaffold61|size850897:hit:15084:3.12.0.2;Name=jgi|Thaoce1|88830|rna22127;score=155
scaffold61|size850897	blastx	match_part	245978	246145	155	+	.	ID=scaffold61|size850897:hsp:28945:3.12.0.2;Parent=scaffold61|size850897:hit:15084:3.12.0.2;Target=jgi|Thaoce1|88830|rna22127 1 56 +;Gap=M168
scaffold61|size850897	blastx	match_part	246165	246386	88	+	.	ID=scaffold61|size850897:hsp:28946:3.12.0.2;Parent=scaffold61|size850897:hit:15084:3.12.0.2;Target=jgi|Thaoce1|88830|rna22127 54 127 +;Gap=M222
scaffold61|size850897	blastx	protein_match	245149	248797	741	+	.	ID=scaffold61|size850897:hit:15085:3.12.0.2;Name=jgi|Thaoce1|69461|rna4441;score=741
scaffold61|size850897	blastx	match_part	245149	245916	741	+	.	ID=scaffold61|size850897:hsp:28947:3.12.0.2;Parent=scaffold61|size850897:hit:15085:3.12.0.2;Target=jgi|Thaoce1|69461|rna4441 335 585 +;Gap=M768
scaffold61|size850897	blastx	match_part	245888	248797	2984	+	.	ID=scaffold61|size850897:hsp:28948:3.12.0.2;Parent=scaffold61|size850897:hit:15085:3.12.0.2;Target=jgi|Thaoce1|69461|rna4441 576 1607 +;Gap=M2910
scaffold61|size850897	blastx	protein_match	245161	248809	383	+	.	ID=scaffold61|size850897:hit:15086:3.12.0.2;Name=jgi|Thaoce1|84411|rna24349;score=383
scaffold61|size850897	blastx	match_part	245161	245916	383	+	.	ID=scaffold61|size850897:hsp:28949:3.12.0.2;Parent=scaffold61|size850897:hit:15086:3.12.0.2;Target=jgi|Thaoce1|84411|rna24349 155 427 +;Gap=M756
scaffold61|size850897	blastx	match_part	245915	248809	2395	+	.	ID=scaffold61|size850897:hsp:28950:3.12.0.2;Parent=scaffold61|size850897:hit:15086:3.12.0.2;Target=jgi|Thaoce1|84411|rna24349 427 1460 +;Gap=M2895
scaffold61|size850897	blastx	protein_match	245575	248092	235	+	.	ID=scaffold61|size850897:hit:15087:3.12.0.2;Name=jgi|Thaoce1|97451|rna5617;score=235
scaffold61|size850897	blastx	match_part	245575	245916	235	+	.	ID=scaffold61|size850897:hsp:28951:3.12.0.2;Parent=scaffold61|size850897:hit:15087:3.12.0.2;Target=jgi|Thaoce1|97451|rna5617 171 299 +;Gap=M342
scaffold61|size850897	blastx	match_part	245915	248092	1486	+	.	ID=scaffold61|size850897:hsp:28952:3.12.0.2;Parent=scaffold61|size850897:hit:15087:3.12.0.2;Target=jgi|Thaoce1|97451|rna5617 299 1000 +;Gap=M2178
scaffold61|size850897	blastx	protein_match	244785	246361	97	+	.	ID=scaffold61|size850897:hit:15088:3.12.0.2;Name=jgi|Thaps3|11725|fgenesh1_pg.C_chr_22000070;score=97
scaffold61|size850897	blastx	match_part	244785	245102	97	+	.	ID=scaffold61|size850897:hsp:28953:3.12.0.2;Parent=scaffold61|size850897:hit:15088:3.12.0.2;Target=jgi|Thaps3|11725|fgenesh1_pg.C_chr_22000070 279 383 +;Gap=M318
scaffold61|size850897	blastx	match_part	245149	245916	814	+	.	ID=scaffold61|size850897:hsp:28954:3.12.0.2;Parent=scaffold61|size850897:hit:15088:3.12.0.2;Target=jgi|Thaps3|11725|fgenesh1_pg.C_chr_22000070 400 647 +;Gap=M768
scaffold61|size850897	blastx	match_part	245915	246361	586	+	.	ID=scaffold61|size850897:hsp:28955:3.12.0.2;Parent=scaffold61|size850897:hit:15088:3.12.0.2;Target=jgi|Thaps3|11725|fgenesh1_pg.C_chr_22000070 647 795 +;Gap=M447
scaffold61|size850897	blastx	protein_match	247550	248791	1273	+	.	ID=scaffold61|size850897:hit:15089:3.12.0.2;Name=jgi|Thaoce1|85351|rna15333;score=1273
scaffold61|size850897	blastx	match_part	247550	248791	1273	+	.	ID=scaffold61|size850897:hsp:28956:3.12.0.2;Parent=scaffold61|size850897:hit:15089:3.12.0.2;Target=jgi|Thaoce1|85351|rna15333 1 417 +;Gap=M1242
scaffold61|size850897	blastx	protein_match	248564	248800	239	+	.	ID=scaffold61|size850897:hit:15090:3.12.0.2;Name=jgi|Thaoce1|83591|rna4947;score=239
scaffold61|size850897	blastx	match_part	248564	248800	239	+	.	ID=scaffold61|size850897:hsp:28957:3.12.0.2;Parent=scaffold61|size850897:hit:15090:3.12.0.2;Target=jgi|Thaoce1|83591|rna4947 3 83 +;Gap=M237
scaffold61|size850897	blastx	protein_match	245149	248827	698	+	.	ID=scaffold61|size850897:hit:15091:3.12.0.2;Name=jgi|Thaoce1|94322|rna7781;score=698
scaffold61|size850897	blastx	match_part	245149	245916	698	+	.	ID=scaffold61|size850897:hsp:28958:3.12.0.2;Parent=scaffold61|size850897:hit:15091:3.12.0.2;Target=jgi|Thaoce1|94322|rna7781 699 952 +;Gap=M768
scaffold61|size850897	blastx	match_part	245915	248827	3047	+	.	ID=scaffold61|size850897:hsp:28959:3.12.0.2;Parent=scaffold61|size850897:hit:15091:3.12.0.2;Target=jgi|Thaoce1|94322|rna7781 952 1963 +;Gap=M2913
scaffold61|size850897	blastx	protein_match	245194	248761	425	+	.	ID=scaffold61|size850897:hit:15092:3.12.0.2;Name=jgi|Thaoce1|82312|rna5511;score=425
scaffold61|size850897	blastx	match_part	245194	245916	425	+	.	ID=scaffold61|size850897:hsp:28960:3.12.0.2;Parent=scaffold61|size850897:hit:15092:3.12.0.2;Target=jgi|Thaoce1|82312|rna5511 522 781 +;Gap=M723
scaffold61|size850897	blastx	match_part	245915	246715	739	+	.	ID=scaffold61|size850897:hsp:28961:3.12.0.2;Parent=scaffold61|size850897:hit:15092:3.12.0.2;Target=jgi|Thaoce1|82312|rna5511 781 1048 +;Gap=M801
scaffold61|size850897	blastx	match_part	247097	248761	1670	+	.	ID=scaffold61|size850897:hsp:28962:3.12.0.2;Parent=scaffold61|size850897:hit:15092:3.12.0.2;Target=jgi|Thaoce1|82312|rna5511 1213 1772 +;Gap=M1665
scaffold61|size850897	blastx	protein_match	244785	247300	99	+	.	ID=scaffold61|size850897:hit:15093:3.12.0.2;Name=jgi|Thaps3|3030|fgenesh1_pg.C_chr_2000985;score=99
scaffold61|size850897	blastx	match_part	244785	245102	99	+	.	ID=scaffold61|size850897:hsp:28963:3.12.0.2;Parent=scaffold61|size850897:hit:15093:3.12.0.2;Target=jgi|Thaps3|3030|fgenesh1_pg.C_chr_2000985 279 383 +;Gap=M318
scaffold61|size850897	blastx	match_part	245149	245916	887	+	.	ID=scaffold61|size850897:hsp:28964:3.12.0.2;Parent=scaffold61|size850897:hit:15093:3.12.0.2;Target=jgi|Thaps3|3030|fgenesh1_pg.C_chr_2000985 400 654 +;Gap=M768
scaffold61|size850897	blastx	match_part	245915	247300	1229	+	.	ID=scaffold61|size850897:hsp:28965:3.12.0.2;Parent=scaffold61|size850897:hit:15093:3.12.0.2;Target=jgi|Thaps3|3030|fgenesh1_pg.C_chr_2000985 654 1128 +;Gap=M1386
scaffold61|size850897	blastx	protein_match	246992	248002	851	+	.	ID=scaffold61|size850897:hit:15094:3.12.0.2;Name=jgi|Thaoce1|74192|rna7898;score=851
scaffold61|size850897	blastx	match_part	246992	248002	851	+	.	ID=scaffold61|size850897:hsp:28966:3.12.0.2;Parent=scaffold61|size850897:hit:15094:3.12.0.2;Target=jgi|Thaoce1|74192|rna7898 27 362 +;Gap=M1011
scaffold61|size850897	blastx	protein_match	247934	248746	592	+	.	ID=scaffold61|size850897:hit:15095:3.12.0.2;Name=jgi|Thaoce1|103294|rna26631;score=592
scaffold61|size850897	blastx	match_part	247934	248746	592	+	.	ID=scaffold61|size850897:hsp:28967:3.12.0.2;Parent=scaffold61|size850897:hit:15095:3.12.0.2;Target=jgi|Thaoce1|103294|rna26631 1 274 +;Gap=M813
scaffold61|size850897	blastx	protein_match	247277	247906	446	+	.	ID=scaffold61|size850897:hit:15096:3.12.0.2;Name=jgi|Thaoce1|81732|rna24766;score=446
scaffold61|size850897	blastx	match_part	247277	247906	446	+	.	ID=scaffold61|size850897:hsp:28968:3.12.0.2;Parent=scaffold61|size850897:hit:15096:3.12.0.2;Target=jgi|Thaoce1|81732|rna24766 41 230 +;Gap=M630
scaffold61|size850897	blastx	protein_match	248282	248533	305	+	.	ID=scaffold61|size850897:hit:15097:3.12.0.2;Name=jgi|Thaoce1|77882|rna23268;score=305
scaffold61|size850897	blastx	match_part	248282	248533	305	+	.	ID=scaffold61|size850897:hsp:28969:3.12.0.2;Parent=scaffold61|size850897:hit:15097:3.12.0.2;Target=jgi|Thaoce1|77882|rna23268 1 84 +;Gap=M252
scaffold61|size850897	blastx	protein_match	248405	248641	249	+	.	ID=scaffold61|size850897:hit:15098:3.12.0.2;Name=jgi|Thaoce1|79852|rna18616;score=249
scaffold61|size850897	blastx	match_part	248405	248641	249	+	.	ID=scaffold61|size850897:hsp:28970:3.12.0.2;Parent=scaffold61|size850897:hit:15098:3.12.0.2;Target=jgi|Thaoce1|79852|rna18616 43 121 +;Gap=M237
scaffold61|size850897	blastx	protein_match	248516	248800	241	+	.	ID=scaffold61|size850897:hit:15099:3.12.0.2;Name=jgi|Thaoce1|73762|rna25162;score=241
scaffold61|size850897	blastx	match_part	248516	248800	241	+	.	ID=scaffold61|size850897:hsp:28971:3.12.0.2;Parent=scaffold61|size850897:hit:15099:3.12.0.2;Target=jgi|Thaoce1|73762|rna25162 1 99 +;Gap=M285
scaffold61|size850897	blastx	protein_match	253715	254230	584	+	.	ID=scaffold61|size850897:hit:15100:3.12.0.2;Name=jgi|Fracy1|267813|estExt_fgenesh2_kg.C_20236;score=584
scaffold61|size850897	blastx	match_part	253715	254230	584	+	.	ID=scaffold61|size850897:hsp:28972:3.12.0.2;Parent=scaffold61|size850897:hit:15100:3.12.0.2;Target=jgi|Fracy1|267813|estExt_fgenesh2_kg.C_20236 1 178 +;Gap=M516
scaffold61|size850897	blastx	protein_match	253901	254239	324	+	.	ID=scaffold61|size850897:hit:15101:3.12.0.2;Name=jgi|Fracy1|224199|fgenesh2_pm.2_%2523_349;score=324
scaffold61|size850897	blastx	match_part	253901	254239	324	+	.	ID=scaffold61|size850897:hsp:28973:3.12.0.2;Parent=scaffold61|size850897:hit:15101:3.12.0.2;Target=jgi|Fracy1|224199|fgenesh2_pm.2_%252523_349 21 130 +;Gap=M339
scaffold61|size850897	blastx	protein_match	253901	254239	303	+	.	ID=scaffold61|size850897:hit:15102:3.12.0.2;Name=jgi|Phatr2|16130|e_gw1.23.97.1;score=303
scaffold61|size850897	blastx	match_part	253901	254239	303	+	.	ID=scaffold61|size850897:hsp:28974:3.12.0.2;Parent=scaffold61|size850897:hit:15102:3.12.0.2;Target=jgi|Phatr2|16130|e_gw1.23.97.1 22 133 +;Gap=M339
scaffold61|size850897	blastx	protein_match	253091	253369	260	+	.	ID=scaffold61|size850897:hit:15103:3.12.0.2;Name=jgi|Fracy1|155077|gw1.74.95.1;score=260
scaffold61|size850897	blastx	match_part	253091	253369	260	+	.	ID=scaffold61|size850897:hsp:28975:3.12.0.2;Parent=scaffold61|size850897:hit:15103:3.12.0.2;Target=jgi|Fracy1|155077|gw1.74.95.1 1 89 +;Gap=M279
scaffold61|size850897	blastx	protein_match	253091	253369	254	+	.	ID=scaffold61|size850897:hit:15104:3.12.0.2;Name=jgi|Fracy1|155065|gw1.2.1194.1;score=254
scaffold61|size850897	blastx	match_part	253091	253369	254	+	.	ID=scaffold61|size850897:hsp:28976:3.12.0.2;Parent=scaffold61|size850897:hit:15104:3.12.0.2;Target=jgi|Fracy1|155065|gw1.2.1194.1 1 89 +;Gap=M279
scaffold61|size850897	blastx	protein_match	253715	254230	584	+	.	ID=scaffold61|size850897:hit:15105:3.12.0.2;Name=jgi|Fracy1|267813|estExt_fgenesh2_kg.C_20236;score=584
scaffold61|size850897	blastx	match_part	253715	254230	584	+	.	ID=scaffold61|size850897:hsp:28977:3.12.0.2;Parent=scaffold61|size850897:hit:15105:3.12.0.2;Target=jgi|Fracy1|267813|estExt_fgenesh2_kg.C_20236 1 178 +;Gap=M516
scaffold61|size850897	blastx	protein_match	253076	254239	1302	+	.	ID=scaffold61|size850897:hit:15106:3.12.0.2;Name=jgi|Thaoce1|86475|rna14172;score=1302
scaffold61|size850897	blastx	match_part	253076	254239	1302	+	.	ID=scaffold61|size850897:hsp:28978:3.12.0.2;Parent=scaffold61|size850897:hit:15106:3.12.0.2;Target=jgi|Thaoce1|86475|rna14172 11 369 +;Gap=M1164
scaffold61|size850897	blastx	protein_match	253901	254239	324	+	.	ID=scaffold61|size850897:hit:15107:3.12.0.2;Name=jgi|Fracy1|224199|fgenesh2_pm.2_%2523_349;score=324
scaffold61|size850897	blastx	match_part	253901	254239	324	+	.	ID=scaffold61|size850897:hsp:28979:3.12.0.2;Parent=scaffold61|size850897:hit:15107:3.12.0.2;Target=jgi|Fracy1|224199|fgenesh2_pm.2_%252523_349 21 130 +;Gap=M339
scaffold61|size850897	blastx	protein_match	253079	253369	387	+	.	ID=scaffold61|size850897:hit:15108:3.12.0.2;Name=jgi|Thaps3|261582|thaps1_ua_kg.chr_2000406;score=387
scaffold61|size850897	blastx	match_part	253079	253369	387	+	.	ID=scaffold61|size850897:hsp:28980:3.12.0.2;Parent=scaffold61|size850897:hit:15108:3.12.0.2;Target=jgi|Thaps3|261582|thaps1_ua_kg.chr_2000406 5 101 +;Gap=M291
scaffold61|size850897	blastx	protein_match	253904	254239	315	+	.	ID=scaffold61|size850897:hit:15109:3.12.0.2;Name=jgi|Fracy1|199764|e_gw1.47.115.1;score=315
scaffold61|size850897	blastx	match_part	253904	254239	315	+	.	ID=scaffold61|size850897:hsp:28981:3.12.0.2;Parent=scaffold61|size850897:hit:15109:3.12.0.2;Target=jgi|Fracy1|199764|e_gw1.47.115.1 29 137 +;Gap=M336
scaffold61|size850897	blastx	protein_match	253904	254236	293	+	.	ID=scaffold61|size850897:hit:15110:3.12.0.2;Name=jgi|Thaps3|30979|e_gw1.1.817.1;score=293
scaffold61|size850897	blastx	match_part	253904	254236	293	+	.	ID=scaffold61|size850897:hsp:28982:3.12.0.2;Parent=scaffold61|size850897:hit:15110:3.12.0.2;Target=jgi|Thaps3|30979|e_gw1.1.817.1 25 132 +;Gap=M333
scaffold61|size850897	blastx	protein_match	253715	254251	625	+	.	ID=scaffold61|size850897:hit:15111:3.12.0.2;Name=jgi|Phatr2|14064|e_gw1.13.228.1;score=625
scaffold61|size850897	blastx	match_part	253715	254251	625	+	.	ID=scaffold61|size850897:hsp:28983:3.12.0.2;Parent=scaffold61|size850897:hit:15111:3.12.0.2;Target=jgi|Phatr2|14064|e_gw1.13.228.1 1 177 +;Gap=M537
scaffold61|size850897	blastx	protein_match	253091	253369	254	+	.	ID=scaffold61|size850897:hit:15112:3.12.0.2;Name=jgi|Fracy1|155065|gw1.2.1194.1;score=254
scaffold61|size850897	blastx	match_part	253091	253369	254	+	.	ID=scaffold61|size850897:hsp:28984:3.12.0.2;Parent=scaffold61|size850897:hit:15112:3.12.0.2;Target=jgi|Fracy1|155065|gw1.2.1194.1 1 89 +;Gap=M279
scaffold61|size850897	blastx	protein_match	253091	253369	254	+	.	ID=scaffold61|size850897:hit:15113:3.12.0.2;Name=jgi|Fracy1|155065|gw1.2.1194.1;score=254
scaffold61|size850897	blastx	match_part	253091	253369	254	+	.	ID=scaffold61|size850897:hsp:28985:3.12.0.2;Parent=scaffold61|size850897:hit:15113:3.12.0.2;Target=jgi|Fracy1|155065|gw1.2.1194.1 1 89 +;Gap=M279
scaffold61|size850897	blastx	protein_match	253715	254230	584	+	.	ID=scaffold61|size850897:hit:15114:3.12.0.2;Name=jgi|Fracy1|267813|estExt_fgenesh2_kg.C_20236;score=584
scaffold61|size850897	blastx	match_part	253715	254230	584	+	.	ID=scaffold61|size850897:hsp:28986:3.12.0.2;Parent=scaffold61|size850897:hit:15114:3.12.0.2;Target=jgi|Fracy1|267813|estExt_fgenesh2_kg.C_20236 1 178 +;Gap=M516
scaffold61|size850897	blastx	protein_match	253901	254239	324	+	.	ID=scaffold61|size850897:hit:15115:3.12.0.2;Name=jgi|Fracy1|224199|fgenesh2_pm.2_%2523_349;score=324
scaffold61|size850897	blastx	match_part	253901	254239	324	+	.	ID=scaffold61|size850897:hsp:28987:3.12.0.2;Parent=scaffold61|size850897:hit:15115:3.12.0.2;Target=jgi|Fracy1|224199|fgenesh2_pm.2_%252523_349 21 130 +;Gap=M339
scaffold61|size850897	blastx	protein_match	253706	254251	778	+	.	ID=scaffold61|size850897:hit:15116:3.12.0.2;Name=jgi|Thaps3|31751|e_gw1.2.666.1;score=778
scaffold61|size850897	blastx	match_part	253706	254251	778	+	.	ID=scaffold61|size850897:hsp:28988:3.12.0.2;Parent=scaffold61|size850897:hit:15116:3.12.0.2;Target=jgi|Thaps3|31751|e_gw1.2.666.1 1 182 +;Gap=M546
scaffold61|size850897	blastx	protein_match	253715	254230	595	+	.	ID=scaffold61|size850897:hit:15117:3.12.0.2;Name=jgi|Fracy1|273146|estExt_fgenesh2_kg.C_740002;score=595
scaffold61|size850897	blastx	match_part	253715	254230	595	+	.	ID=scaffold61|size850897:hsp:28989:3.12.0.2;Parent=scaffold61|size850897:hit:15117:3.12.0.2;Target=jgi|Fracy1|273146|estExt_fgenesh2_kg.C_740002 1 178 +;Gap=M516
scaffold61|size850897	blastx	protein_match	268989	269300	185	+	.	ID=scaffold61|size850897:hit:15118:3.12.0.2;Name=jgi|Thaoce1|90814|rna0;score=185
scaffold61|size850897	blastx	match_part	268989	269300	185	+	.	ID=scaffold61|size850897:hsp:28990:3.12.0.2;Parent=scaffold61|size850897:hit:15118:3.12.0.2;Target=jgi|Thaoce1|90814|rna0 8 99 +;Gap=M312
scaffold61|size850897	blastx	protein_match	269088	269264	149	+	.	ID=scaffold61|size850897:hit:15119:3.12.0.2;Name=jgi|Thaoce1|93376|rna23479;score=149
scaffold61|size850897	blastx	match_part	269088	269264	149	+	.	ID=scaffold61|size850897:hsp:28991:3.12.0.2;Parent=scaffold61|size850897:hit:15119:3.12.0.2;Target=jgi|Thaoce1|93376|rna23479 33 89 +;Gap=M177
scaffold61|size850897	blastx	protein_match	268989	274946	325	+	.	ID=scaffold61|size850897:hit:15120:3.12.0.2;Name=jgi|Thaoce1|82118|rna14948;score=325
scaffold61|size850897	blastx	match_part	268989	269351	325	+	.	ID=scaffold61|size850897:hsp:28992:3.12.0.2;Parent=scaffold61|size850897:hit:15120:3.12.0.2;Target=jgi|Thaoce1|82118|rna14948 21 139 +;Gap=M363
scaffold61|size850897	blastx	match_part	269527	269901	166	+	.	ID=scaffold61|size850897:hsp:28993:3.12.0.2;Parent=scaffold61|size850897:hit:15120:3.12.0.2;Target=jgi|Thaoce1|82118|rna14948 194 330 +;Gap=M375
scaffold61|size850897	blastx	match_part	274164	274946	271	+	.	ID=scaffold61|size850897:hsp:28994:3.12.0.2;Parent=scaffold61|size850897:hit:15120:3.12.0.2;Target=jgi|Thaoce1|82118|rna14948 80 344 +;Gap=M783
scaffold61|size850897	blastx	protein_match	268989	274349	319	+	.	ID=scaffold61|size850897:hit:15121:3.12.0.2;Name=jgi|Thaoce1|83789|rna2883;score=319
scaffold61|size850897	blastx	match_part	268989	269351	319	+	.	ID=scaffold61|size850897:hsp:28995:3.12.0.2;Parent=scaffold61|size850897:hit:15121:3.12.0.2;Target=jgi|Thaoce1|83789|rna2883 129 247 +;Gap=M363
scaffold61|size850897	blastx	match_part	274164	274349	138	+	.	ID=scaffold61|size850897:hsp:28996:3.12.0.2;Parent=scaffold61|size850897:hit:15121:3.12.0.2;Target=jgi|Thaoce1|83789|rna2883 188 247 +;Gap=M186
scaffold61|size850897	blastx	protein_match	268989	274940	308	+	.	ID=scaffold61|size850897:hit:15122:3.12.0.2;Name=jgi|Thaoce1|99540|rna23341;score=308
scaffold61|size850897	blastx	match_part	268989	269351	308	+	.	ID=scaffold61|size850897:hsp:28997:3.12.0.2;Parent=scaffold61|size850897:hit:15122:3.12.0.2;Target=jgi|Thaoce1|99540|rna23341 113 227 +;Gap=M363
scaffold61|size850897	blastx	match_part	274164	274940	202	+	.	ID=scaffold61|size850897:hsp:28998:3.12.0.2;Parent=scaffold61|size850897:hit:15122:3.12.0.2;Target=jgi|Thaoce1|99540|rna23341 168 406 +;Gap=M777
scaffold61|size850897	blastx	protein_match	268989	274946	322	+	.	ID=scaffold61|size850897:hit:15123:3.12.0.2;Name=jgi|Thaoce1|100813|rna16457;score=322
scaffold61|size850897	blastx	match_part	268989	269351	322	+	.	ID=scaffold61|size850897:hsp:28999:3.12.0.2;Parent=scaffold61|size850897:hit:15123:3.12.0.2;Target=jgi|Thaoce1|100813|rna16457 75 193 +;Gap=M363
scaffold61|size850897	blastx	match_part	269620	269901	146	+	.	ID=scaffold61|size850897:hsp:29000:3.12.0.2;Parent=scaffold61|size850897:hit:15123:3.12.0.2;Target=jgi|Thaoce1|100813|rna16457 293 384 +;Gap=M282
scaffold61|size850897	blastx	match_part	274164	274946	236	+	.	ID=scaffold61|size850897:hsp:29001:3.12.0.2;Parent=scaffold61|size850897:hit:15123:3.12.0.2;Target=jgi|Thaoce1|100813|rna16457 134 398 +;Gap=M783
scaffold61|size850897	blastx	protein_match	281713	282597	518	+	.	ID=scaffold61|size850897:hit:15124:3.12.0.2;Name=jgi|Fracy1|198960|e_gw1.42.118.1;score=518
scaffold61|size850897	blastx	match_part	281713	282597	518	+	.	ID=scaffold61|size850897:hsp:29002:3.12.0.2;Parent=scaffold61|size850897:hit:15124:3.12.0.2;Target=jgi|Fracy1|198960|e_gw1.42.118.1 57 370 +;Gap=M885
scaffold61|size850897	blastx	protein_match	281737	282648	551	+	.	ID=scaffold61|size850897:hit:15125:3.12.0.2;Name=jgi|Thaps3|38685|e_gw1.22.71.1;score=551
scaffold61|size850897	blastx	match_part	281737	282648	551	+	.	ID=scaffold61|size850897:hsp:29003:3.12.0.2;Parent=scaffold61|size850897:hit:15125:3.12.0.2;Target=jgi|Thaps3|38685|e_gw1.22.71.1 2 323 +;Gap=M912
scaffold61|size850897	blastx	protein_match	281734	282606	500	+	.	ID=scaffold61|size850897:hit:15126:3.12.0.2;Name=jgi|Fracy1|208084|estExt_Genewise1Plus.C_60257;score=500
scaffold61|size850897	blastx	match_part	281734	282606	500	+	.	ID=scaffold61|size850897:hsp:29004:3.12.0.2;Parent=scaffold61|size850897:hit:15126:3.12.0.2;Target=jgi|Fracy1|208084|estExt_Genewise1Plus.C_60257 35 324 +;Gap=M873
scaffold61|size850897	blastx	protein_match	281734	282606	500	+	.	ID=scaffold61|size850897:hit:15127:3.12.0.2;Name=jgi|Fracy1|208084|estExt_Genewise1Plus.C_60257;score=500
scaffold61|size850897	blastx	match_part	281734	282606	500	+	.	ID=scaffold61|size850897:hsp:29005:3.12.0.2;Parent=scaffold61|size850897:hit:15127:3.12.0.2;Target=jgi|Fracy1|208084|estExt_Genewise1Plus.C_60257 35 324 +;Gap=M873
scaffold61|size850897	blastx	protein_match	281998	282594	337	+	.	ID=scaffold61|size850897:hit:15128:3.12.0.2;Name=jgi|Fracy1|159933|gw1.49.119.1;score=337
scaffold61|size850897	blastx	match_part	281998	282594	337	+	.	ID=scaffold61|size850897:hsp:29006:3.12.0.2;Parent=scaffold61|size850897:hit:15128:3.12.0.2;Target=jgi|Fracy1|159933|gw1.49.119.1 2 210 +;Gap=M597
scaffold61|size850897	blastx	protein_match	281737	282618	592	+	.	ID=scaffold61|size850897:hit:15129:3.12.0.2;Name=jgi|Fracy1|226839|fgenesh2_pm.9_%2523_213;score=592
scaffold61|size850897	blastx	match_part	281737	282618	592	+	.	ID=scaffold61|size850897:hsp:29007:3.12.0.2;Parent=scaffold61|size850897:hit:15129:3.12.0.2;Target=jgi|Fracy1|226839|fgenesh2_pm.9_%252523_213 28 344 +;Gap=M882
scaffold61|size850897	blastx	protein_match	281737	282600	555	+	.	ID=scaffold61|size850897:hit:15130:3.12.0.2;Name=jgi|Thaps3|37398|e_gw1.14.82.1;score=555
scaffold61|size850897	blastx	match_part	281737	282600	555	+	.	ID=scaffold61|size850897:hsp:29008:3.12.0.2;Parent=scaffold61|size850897:hit:15130:3.12.0.2;Target=jgi|Thaps3|37398|e_gw1.14.82.1 60 343 +;Gap=M864
scaffold61|size850897	blastx	protein_match	281734	282606	500	+	.	ID=scaffold61|size850897:hit:15131:3.12.0.2;Name=jgi|Fracy1|208084|estExt_Genewise1Plus.C_60257;score=500
scaffold61|size850897	blastx	match_part	281734	282606	500	+	.	ID=scaffold61|size850897:hsp:29009:3.12.0.2;Parent=scaffold61|size850897:hit:15131:3.12.0.2;Target=jgi|Fracy1|208084|estExt_Genewise1Plus.C_60257 35 324 +;Gap=M873
scaffold61|size850897	blastx	protein_match	281701	282597	600	+	.	ID=scaffold61|size850897:hit:15132:3.12.0.2;Name=jgi|Thaps3|14616|gw1.1.258.1;score=600
scaffold61|size850897	blastx	match_part	281701	282597	600	+	.	ID=scaffold61|size850897:hsp:29010:3.12.0.2;Parent=scaffold61|size850897:hit:15132:3.12.0.2;Target=jgi|Thaps3|14616|gw1.1.258.1 17 343 +;Gap=M897
scaffold61|size850897	blastx	protein_match	281731	282591	540	+	.	ID=scaffold61|size850897:hit:15133:3.12.0.2;Name=jgi|Fracy1|150063|gw1.22.100.1;score=540
scaffold61|size850897	blastx	match_part	281731	282591	540	+	.	ID=scaffold61|size850897:hsp:29011:3.12.0.2;Parent=scaffold61|size850897:hit:15133:3.12.0.2;Target=jgi|Fracy1|150063|gw1.22.100.1 2 311 +;Gap=M861
scaffold61|size850897	blastx	protein_match	281719	282549	473	+	.	ID=scaffold61|size850897:hit:15134:3.12.0.2;Name=jgi|Thaoce1|72476|rna9620;score=473
scaffold61|size850897	blastx	match_part	281719	282549	473	+	.	ID=scaffold61|size850897:hsp:29012:3.12.0.2;Parent=scaffold61|size850897:hit:15134:3.12.0.2;Target=jgi|Thaoce1|72476|rna9620 157 433 +;Gap=M831
scaffold61|size850897	blastx	protein_match	281710	282615	598	+	.	ID=scaffold61|size850897:hit:15135:3.12.0.2;Name=jgi|Phatr2|19211|estExt_gwp_gw1.C_chr_40420;score=598
scaffold61|size850897	blastx	match_part	281710	282615	598	+	.	ID=scaffold61|size850897:hsp:29013:3.12.0.2;Parent=scaffold61|size850897:hit:15135:3.12.0.2;Target=jgi|Phatr2|19211|estExt_gwp_gw1.C_chr_40420 17 331 +;Gap=M906
scaffold61|size850897	blastx	protein_match	281737	282606	570	+	.	ID=scaffold61|size850897:hit:15136:3.12.0.2;Name=jgi|Thaps3|15537|gw1.14.117.1;score=570
scaffold61|size850897	blastx	match_part	281737	282606	570	+	.	ID=scaffold61|size850897:hsp:29014:3.12.0.2;Parent=scaffold61|size850897:hit:15136:3.12.0.2;Target=jgi|Thaps3|15537|gw1.14.117.1 6 325 +;Gap=M870
scaffold61|size850897	blastx	protein_match	281731	282591	540	+	.	ID=scaffold61|size850897:hit:15137:3.12.0.2;Name=jgi|Fracy1|150063|gw1.22.100.1;score=540
scaffold61|size850897	blastx	match_part	281731	282591	540	+	.	ID=scaffold61|size850897:hsp:29015:3.12.0.2;Parent=scaffold61|size850897:hit:15137:3.12.0.2;Target=jgi|Fracy1|150063|gw1.22.100.1 2 311 +;Gap=M861
scaffold61|size850897	blastx	protein_match	281722	282612	603	+	.	ID=scaffold61|size850897:hit:15138:3.12.0.2;Name=jgi|Fracy1|179812|e_gw1.2.891.1;score=603
scaffold61|size850897	blastx	match_part	281722	282612	603	+	.	ID=scaffold61|size850897:hsp:29016:3.12.0.2;Parent=scaffold61|size850897:hit:15138:3.12.0.2;Target=jgi|Fracy1|179812|e_gw1.2.891.1 33 338 +;Gap=M891
scaffold61|size850897	blastx	protein_match	281737	282618	592	+	.	ID=scaffold61|size850897:hit:15139:3.12.0.2;Name=jgi|Fracy1|226839|fgenesh2_pm.9_%2523_213;score=592
scaffold61|size850897	blastx	match_part	281737	282618	592	+	.	ID=scaffold61|size850897:hsp:29017:3.12.0.2;Parent=scaffold61|size850897:hit:15139:3.12.0.2;Target=jgi|Fracy1|226839|fgenesh2_pm.9_%252523_213 28 344 +;Gap=M882
scaffold61|size850897	blastx	protein_match	281713	282597	518	+	.	ID=scaffold61|size850897:hit:15140:3.12.0.2;Name=jgi|Fracy1|198960|e_gw1.42.118.1;score=518
scaffold61|size850897	blastx	match_part	281713	282597	518	+	.	ID=scaffold61|size850897:hsp:29018:3.12.0.2;Parent=scaffold61|size850897:hit:15140:3.12.0.2;Target=jgi|Fracy1|198960|e_gw1.42.118.1 57 370 +;Gap=M885
scaffold61|size850897	blastx	protein_match	281734	282612	587	+	.	ID=scaffold61|size850897:hit:15141:3.12.0.2;Name=jgi|Thaps3|32840|e_gw1.3.223.1;score=587
scaffold61|size850897	blastx	match_part	281734	282612	587	+	.	ID=scaffold61|size850897:hsp:29019:3.12.0.2;Parent=scaffold61|size850897:hit:15141:3.12.0.2;Target=jgi|Thaps3|32840|e_gw1.3.223.1 1 319 +;Gap=M879
scaffold61|size850897	blastx	protein_match	281737	282651	554	+	.	ID=scaffold61|size850897:hit:15142:3.12.0.2;Name=jgi|Phatr2|15264|e_gw1.18.59.1;score=554
scaffold61|size850897	blastx	match_part	281737	282651	554	+	.	ID=scaffold61|size850897:hsp:29020:3.12.0.2;Parent=scaffold61|size850897:hit:15142:3.12.0.2;Target=jgi|Phatr2|15264|e_gw1.18.59.1 48 373 +;Gap=M915
scaffold61|size850897	blastx	protein_match	281734	282573	517	+	.	ID=scaffold61|size850897:hit:15143:3.12.0.2;Name=jgi|Thaps3|34237|e_gw1.5.262.1;score=517
scaffold61|size850897	blastx	match_part	281734	282573	517	+	.	ID=scaffold61|size850897:hsp:29021:3.12.0.2;Parent=scaffold61|size850897:hit:15143:3.12.0.2;Target=jgi|Thaps3|34237|e_gw1.5.262.1 61 348 +;Gap=M840
scaffold61|size850897	blastx	protein_match	281737	282597	626	+	.	ID=scaffold61|size850897:hit:15144:3.12.0.2;Name=jgi|Phatr2|2444|gw1.16.72.1;score=626
scaffold61|size850897	blastx	match_part	281737	282597	626	+	.	ID=scaffold61|size850897:hsp:29022:3.12.0.2;Parent=scaffold61|size850897:hit:15144:3.12.0.2;Target=jgi|Phatr2|2444|gw1.16.72.1 4 304 +;Gap=M861
scaffold61|size850897	blastx	protein_match	281722	282612	620	+	.	ID=scaffold61|size850897:hit:15145:3.12.0.2;Name=jgi|Fracy1|204117|e_gw1.105.14.1;score=620
scaffold61|size850897	blastx	match_part	281722	282612	620	+	.	ID=scaffold61|size850897:hsp:29023:3.12.0.2;Parent=scaffold61|size850897:hit:15145:3.12.0.2;Target=jgi|Fracy1|204117|e_gw1.105.14.1 33 345 +;Gap=M891
scaffold61|size850897	blastx	protein_match	281722	282612	603	+	.	ID=scaffold61|size850897:hit:15146:3.12.0.2;Name=jgi|Fracy1|179812|e_gw1.2.891.1;score=603
scaffold61|size850897	blastx	match_part	281722	282612	603	+	.	ID=scaffold61|size850897:hsp:29024:3.12.0.2;Parent=scaffold61|size850897:hit:15146:3.12.0.2;Target=jgi|Fracy1|179812|e_gw1.2.891.1 33 338 +;Gap=M891
scaffold61|size850897	blastx	protein_match	281737	282618	592	+	.	ID=scaffold61|size850897:hit:15147:3.12.0.2;Name=jgi|Fracy1|226839|fgenesh2_pm.9_%2523_213;score=592
scaffold61|size850897	blastx	match_part	281737	282618	592	+	.	ID=scaffold61|size850897:hsp:29025:3.12.0.2;Parent=scaffold61|size850897:hit:15147:3.12.0.2;Target=jgi|Fracy1|226839|fgenesh2_pm.9_%252523_213 28 344 +;Gap=M882
scaffold61|size850897	blastx	protein_match	281713	282597	518	+	.	ID=scaffold61|size850897:hit:15148:3.12.0.2;Name=jgi|Fracy1|198960|e_gw1.42.118.1;score=518
scaffold61|size850897	blastx	match_part	281713	282597	518	+	.	ID=scaffold61|size850897:hsp:29026:3.12.0.2;Parent=scaffold61|size850897:hit:15148:3.12.0.2;Target=jgi|Fracy1|198960|e_gw1.42.118.1 57 370 +;Gap=M885
scaffold61|size850897	blastx	protein_match	281998	282594	337	+	.	ID=scaffold61|size850897:hit:15149:3.12.0.2;Name=jgi|Fracy1|159933|gw1.49.119.1;score=337
scaffold61|size850897	blastx	match_part	281998	282594	337	+	.	ID=scaffold61|size850897:hsp:29027:3.12.0.2;Parent=scaffold61|size850897:hit:15149:3.12.0.2;Target=jgi|Fracy1|159933|gw1.49.119.1 2 210 +;Gap=M597
scaffold61|size850897	blastx	protein_match	281471	283317	99	+	.	ID=scaffold61|size850897:hit:15150:3.12.0.2;Name=jgi|Thaps3|32329|e_gw1.2.98.1;score=99
scaffold61|size850897	blastx	match_part	281471	281584	99	+	.	ID=scaffold61|size850897:hsp:29028:3.12.0.2;Parent=scaffold61|size850897:hit:15150:3.12.0.2;Target=jgi|Thaps3|32329|e_gw1.2.98.1 2 33 +;Gap=M114
scaffold61|size850897	blastx	match_part	281647	283317	2193	+	.	ID=scaffold61|size850897:hsp:29029:3.12.0.2;Parent=scaffold61|size850897:hit:15150:3.12.0.2;Target=jgi|Thaps3|32329|e_gw1.2.98.1 29 580 +;Gap=M1671
scaffold61|size850897	blastx	protein_match	281833	283725	1755	+	.	ID=scaffold61|size850897:hit:15151:3.12.0.2;Name=jgi|Thaoce1|98161|rna1462;score=1755
scaffold61|size850897	blastx	match_part	281833	283725	1755	+	.	ID=scaffold61|size850897:hsp:29030:3.12.0.2;Parent=scaffold61|size850897:hit:15151:3.12.0.2;Target=jgi|Thaoce1|98161|rna1462 67 657 +;Gap=M1893
scaffold61|size850897	blastx	protein_match	281722	282612	603	+	.	ID=scaffold61|size850897:hit:15152:3.12.0.2;Name=jgi|Fracy1|179812|e_gw1.2.891.1;score=603
scaffold61|size850897	blastx	match_part	281722	282612	603	+	.	ID=scaffold61|size850897:hsp:29031:3.12.0.2;Parent=scaffold61|size850897:hit:15152:3.12.0.2;Target=jgi|Fracy1|179812|e_gw1.2.891.1 33 338 +;Gap=M891
scaffold61|size850897	blastx	protein_match	281722	282588	583	+	.	ID=scaffold61|size850897:hit:15153:3.12.0.2;Name=jgi|Thaps3|15610|gw1.8.131.1;score=583
scaffold61|size850897	blastx	match_part	281722	282588	583	+	.	ID=scaffold61|size850897:hsp:29032:3.12.0.2;Parent=scaffold61|size850897:hit:15153:3.12.0.2;Target=jgi|Thaps3|15610|gw1.8.131.1 3 305 +;Gap=M867
scaffold61|size850897	blastx	protein_match	281731	282588	566	+	.	ID=scaffold61|size850897:hit:15154:3.12.0.2;Name=jgi|Phatr2|779|gw1.4.32.1;score=566
scaffold61|size850897	blastx	match_part	281731	282588	566	+	.	ID=scaffold61|size850897:hsp:29033:3.12.0.2;Parent=scaffold61|size850897:hit:15154:3.12.0.2;Target=jgi|Phatr2|779|gw1.4.32.1 49 345 +;Gap=M858
scaffold61|size850897	blastx	protein_match	281731	282585	545	+	.	ID=scaffold61|size850897:hit:15155:3.12.0.2;Name=jgi|Thaps3|14942|gw1.2.248.1;score=545
scaffold61|size850897	blastx	match_part	281731	282585	545	+	.	ID=scaffold61|size850897:hsp:29034:3.12.0.2;Parent=scaffold61|size850897:hit:15155:3.12.0.2;Target=jgi|Thaps3|14942|gw1.2.248.1 53 340 +;Gap=M855
scaffold61|size850897	blastx	protein_match	281731	282591	540	+	.	ID=scaffold61|size850897:hit:15156:3.12.0.2;Name=jgi|Fracy1|150063|gw1.22.100.1;score=540
scaffold61|size850897	blastx	match_part	281731	282591	540	+	.	ID=scaffold61|size850897:hsp:29035:3.12.0.2;Parent=scaffold61|size850897:hit:15156:3.12.0.2;Target=jgi|Fracy1|150063|gw1.22.100.1 2 311 +;Gap=M861
scaffold61|size850897	protein2genome	protein_match	217611	218243	696	+	.	ID=scaffold61|size850897:hit:15157:3.12.0.2;Name=jgi|Fracy1|191684|e_gw1.13.430.1;score=696
scaffold61|size850897	protein2genome	match_part	217611	218243	696	+	.	ID=scaffold61|size850897:hsp:29036:3.12.0.2;Parent=scaffold61|size850897:hit:15157:3.12.0.2;Target=jgi|Fracy1|191684|e_gw1.13.430.1 50 258 +;Gap=M633
scaffold61|size850897	protein2genome	protein_match	217479	218255	755	+	.	ID=scaffold61|size850897:hit:15158:3.12.0.2;Name=jgi|Phatr2|34078|fgenesh1_pg.C_chr_4000433;score=755
scaffold61|size850897	protein2genome	match_part	217479	218255	755	+	.	ID=scaffold61|size850897:hsp:29037:3.12.0.2;Parent=scaffold61|size850897:hit:15158:3.12.0.2;Target=jgi|Phatr2|34078|fgenesh1_pg.C_chr_4000433 3 259 +;Gap=M777
scaffold61|size850897	protein2genome	protein_match	217470	218261	1069	+	.	ID=scaffold61|size850897:hit:15159:3.12.0.2;Name=jgi|Thaps3|2944|fgenesh1_pg.C_chr_2000899;score=1069
scaffold61|size850897	protein2genome	match_part	217470	218261	1069	+	.	ID=scaffold61|size850897:hsp:29038:3.12.0.2;Parent=scaffold61|size850897:hit:15159:3.12.0.2;Target=jgi|Thaps3|2944|fgenesh1_pg.C_chr_2000899 1 269 +;Gap=M792
scaffold61|size850897	protein2genome	protein_match	217611	218243	698	+	.	ID=scaffold61|size850897:hit:15160:3.12.0.2;Name=jgi|Fracy1|255765|fgenesh2_pg.69_%2523_41;score=698
scaffold61|size850897	protein2genome	match_part	217611	218243	698	+	.	ID=scaffold61|size850897:hsp:29039:3.12.0.2;Parent=scaffold61|size850897:hit:15160:3.12.0.2;Target=jgi|Fracy1|255765|fgenesh2_pg.69_%252523_41 50 258 +;Gap=M633
scaffold61|size850897	protein2genome	protein_match	218379	219709	1262	-	.	ID=scaffold61|size850897:hit:15161:3.12.0.2;Name=jgi|Fracy1|205993|estExt_Genewise1Plus.C_20653;score=1262
scaffold61|size850897	protein2genome	match_part	219551	219709	1262	-	.	ID=scaffold61|size850897:hsp:29040:3.12.0.2;Parent=scaffold61|size850897:hit:15161:3.12.0.2;Target=jgi|Fracy1|205993|estExt_Genewise1Plus.C_20653 11 64 +;Gap=M159
scaffold61|size850897	protein2genome	match_part	218379	219161	1262	-	.	ID=scaffold61|size850897:hsp:29041:3.12.0.2;Parent=scaffold61|size850897:hit:15161:3.12.0.2;Target=jgi|Fracy1|205993|estExt_Genewise1Plus.C_20653 65 324 +;Gap=M783
scaffold61|size850897	protein2genome	protein_match	219551	219646	162	-	.	ID=scaffold61|size850897:hit:15162:3.12.0.2;Name=jgi|Thaoce1|75488|rna17150;score=162
scaffold61|size850897	protein2genome	match_part	219551	219646	162	-	.	ID=scaffold61|size850897:hsp:29042:3.12.0.2;Parent=scaffold61|size850897:hit:15162:3.12.0.2;Target=jgi|Thaoce1|75488|rna17150 1 32 +;Gap=M96
scaffold61|size850897	protein2genome	protein_match	218373	219661	1382	-	.	ID=scaffold61|size850897:hit:15163:3.12.0.2;Name=jgi|Thaps3|27276|estExt_Genewise1.C_chr_20723;score=1382
scaffold61|size850897	protein2genome	match_part	219551	219661	1382	-	.	ID=scaffold61|size850897:hsp:29043:3.12.0.2;Parent=scaffold61|size850897:hit:15163:3.12.0.2;Target=jgi|Thaps3|27276|estExt_Genewise1.C_chr_20723 2 38 +;Gap=M111
scaffold61|size850897	protein2genome	match_part	218373	219161	1382	-	.	ID=scaffold61|size850897:hsp:29044:3.12.0.2;Parent=scaffold61|size850897:hit:15163:3.12.0.2;Target=jgi|Thaps3|27276|estExt_Genewise1.C_chr_20723 39 301 +;Gap=M789
scaffold61|size850897	protein2genome	protein_match	218394	219002	868	-	.	ID=scaffold61|size850897:hit:15164:3.12.0.2;Name=jgi|Thaoce1|75489|rna17151;score=868
scaffold61|size850897	protein2genome	match_part	218394	219002	868	-	.	ID=scaffold61|size850897:hsp:29045:3.12.0.2;Parent=scaffold61|size850897:hit:15164:3.12.0.2;Target=jgi|Thaoce1|75489|rna17151 1 203 +;Gap=M609
scaffold61|size850897	protein2genome	protein_match	218385	219712	1308	-	.	ID=scaffold61|size850897:hit:15165:3.12.0.2;Name=jgi|Phatr2|19030|estExt_gwp_gw1.C_chr_40217;score=1308
scaffold61|size850897	protein2genome	match_part	219551	219712	1308	-	.	ID=scaffold61|size850897:hsp:29046:3.12.0.2;Parent=scaffold61|size850897:hit:15165:3.12.0.2;Target=jgi|Phatr2|19030|estExt_gwp_gw1.C_chr_40217 4 57 +;Gap=M162
scaffold61|size850897	protein2genome	match_part	218385	219161	1308	-	.	ID=scaffold61|size850897:hsp:29047:3.12.0.2;Parent=scaffold61|size850897:hit:15165:3.12.0.2;Target=jgi|Phatr2|19030|estExt_gwp_gw1.C_chr_40217 58 316 +;Gap=M777
scaffold61|size850897	protein2genome	protein_match	218385	219125	475	-	.	ID=scaffold61|size850897:hit:15166:3.12.0.2;Name=jgi|Fracy1|263787|estExt_fgenesh2_pg.C_190205;score=475
scaffold61|size850897	protein2genome	match_part	218385	219125	475	-	.	ID=scaffold61|size850897:hsp:29048:3.12.0.2;Parent=scaffold61|size850897:hit:15166:3.12.0.2;Target=jgi|Fracy1|263787|estExt_fgenesh2_pg.C_190205 59 309 +;Gap=M741
scaffold61|size850897	protein2genome	protein_match	218403	219673	1306	-	.	ID=scaffold61|size850897:hit:15167:3.12.0.2;Name=jgi|Thaoce1|100194|rna22449;score=1306
scaffold61|size850897	protein2genome	match_part	219551	219673	1306	-	.	ID=scaffold61|size850897:hsp:29049:3.12.0.2;Parent=scaffold61|size850897:hit:15167:3.12.0.2;Target=jgi|Thaoce1|100194|rna22449 45 85 +;Gap=M123
scaffold61|size850897	protein2genome	match_part	218403	219161	1306	-	.	ID=scaffold61|size850897:hsp:29050:3.12.0.2;Parent=scaffold61|size850897:hit:15167:3.12.0.2;Target=jgi|Thaoce1|100194|rna22449 86 338 +;Gap=M759
scaffold61|size850897	protein2genome	protein_match	228069	228752	408	-	.	ID=scaffold61|size850897:hit:15168:3.12.0.2;Name=jgi|Thaoce1|83789|rna2883;score=408
scaffold61|size850897	protein2genome	match_part	228560	228752	408	-	.	ID=scaffold61|size850897:hsp:29051:3.12.0.2;Parent=scaffold61|size850897:hit:15168:3.12.0.2;Target=jgi|Thaoce1|83789|rna2883 29 92 +;Gap=M193
scaffold61|size850897	protein2genome	match_part	228069	228529	408	-	.	ID=scaffold61|size850897:hsp:29052:3.12.0.2;Parent=scaffold61|size850897:hit:15168:3.12.0.2;Target=jgi|Thaoce1|83789|rna2883 93 247 +;Gap=M461
scaffold61|size850897	protein2genome	protein_match	245311	246256	938	+	.	ID=scaffold61|size850897:hit:15169:3.12.0.2;Name=jgi|Thaoce1|86783|rna26568;score=938
scaffold61|size850897	protein2genome	match_part	245311	246256	938	+	.	ID=scaffold61|size850897:hsp:29053:3.12.0.2;Parent=scaffold61|size850897:hit:15169:3.12.0.2;Target=jgi|Thaoce1|86783|rna26568 276 590 +;Gap=M946
scaffold61|size850897	protein2genome	protein_match	248282	248738	420	+	.	ID=scaffold61|size850897:hit:15170:3.12.0.2;Name=jgi|Thaoce1|74193|rna7899;score=420
scaffold61|size850897	protein2genome	match_part	248282	248738	420	+	.	ID=scaffold61|size850897:hsp:29054:3.12.0.2;Parent=scaffold61|size850897:hit:15170:3.12.0.2;Target=jgi|Thaoce1|74193|rna7899 1 152 +;Gap=M457
scaffold61|size850897	protein2genome	protein_match	246194	246598	278	+	.	ID=scaffold61|size850897:hit:15171:3.12.0.2;Name=jgi|Fracy1|194739|e_gw1.22.102.1;score=278
scaffold61|size850897	protein2genome	match_part	246194	246598	278	+	.	ID=scaffold61|size850897:hsp:29055:3.12.0.2;Parent=scaffold61|size850897:hit:15171:3.12.0.2;Target=jgi|Fracy1|194739|e_gw1.22.102.1 2 136 +;Gap=M405
scaffold61|size850897	protein2genome	protein_match	248207	248738	560	+	.	ID=scaffold61|size850897:hit:15172:3.12.0.2;Name=jgi|Thaoce1|91494|rna15024;score=560
scaffold61|size850897	protein2genome	match_part	248207	248738	560	+	.	ID=scaffold61|size850897:hsp:29056:3.12.0.2;Parent=scaffold61|size850897:hit:15172:3.12.0.2;Target=jgi|Thaoce1|91494|rna15024 1 177 +;Gap=M532
scaffold61|size850897	protein2genome	protein_match	245842	246652	552	+	.	ID=scaffold61|size850897:hit:15173:3.12.0.2;Name=jgi|Phatr2|31533|fgenesh1_pg.C_chr_1000134;score=552
scaffold61|size850897	protein2genome	match_part	245842	246652	552	+	.	ID=scaffold61|size850897:hsp:29057:3.12.0.2;Parent=scaffold61|size850897:hit:15173:3.12.0.2;Target=jgi|Phatr2|31533|fgenesh1_pg.C_chr_1000134 158 426 +;Gap=M811
scaffold61|size850897	protein2genome	protein_match	247724	248281	363	+	.	ID=scaffold61|size850897:hit:15174:3.12.0.2;Name=jgi|Thaoce1|100347|rna3929;score=363
scaffold61|size850897	protein2genome	match_part	247724	247982	363	+	.	ID=scaffold61|size850897:hsp:29058:3.12.0.2;Parent=scaffold61|size850897:hit:15174:3.12.0.2;Target=jgi|Thaoce1|100347|rna3929 84 168 +;Gap=M259
scaffold61|size850897	protein2genome	match_part	248013	248281	363	+	.	ID=scaffold61|size850897:hsp:29059:3.12.0.2;Parent=scaffold61|size850897:hit:15174:3.12.0.2;Target=jgi|Thaoce1|100347|rna3929 169 258 +;Gap=M269
scaffold61|size850897	protein2genome	protein_match	248588	248788	220	+	.	ID=scaffold61|size850897:hit:15175:3.12.0.2;Name=jgi|Thaoce1|77625|rna18793;score=220
scaffold61|size850897	protein2genome	match_part	248588	248788	220	+	.	ID=scaffold61|size850897:hsp:29060:3.12.0.2;Parent=scaffold61|size850897:hit:15175:3.12.0.2;Target=jgi|Thaoce1|77625|rna18793 10 76 +;Gap=M201
scaffold61|size850897	protein2genome	protein_match	248045	248221	195	+	.	ID=scaffold61|size850897:hit:15176:3.12.0.2;Name=jgi|Thaoce1|83515|rna23431;score=195
scaffold61|size850897	protein2genome	match_part	248045	248221	195	+	.	ID=scaffold61|size850897:hsp:29061:3.12.0.2;Parent=scaffold61|size850897:hit:15176:3.12.0.2;Target=jgi|Thaoce1|83515|rna23431 8 66 +;Gap=M177
scaffold61|size850897	protein2genome	protein_match	247697	248809	1085	+	.	ID=scaffold61|size850897:hit:15177:3.12.0.2;Name=jgi|Thaoce1|79866|rna9285;score=1085
scaffold61|size850897	protein2genome	match_part	247697	248809	1085	+	.	ID=scaffold61|size850897:hsp:29062:3.12.0.2;Parent=scaffold61|size850897:hit:15177:3.12.0.2;Target=jgi|Thaoce1|79866|rna9285 296 666 +;Gap=M1113
scaffold61|size850897	protein2genome	protein_match	248039	248830	909	+	.	ID=scaffold61|size850897:hit:15178:3.12.0.2;Name=jgi|Thaoce1|94946|rna12941;score=909
scaffold61|size850897	protein2genome	match_part	248039	248830	909	+	.	ID=scaffold61|size850897:hsp:29063:3.12.0.2;Parent=scaffold61|size850897:hit:15178:3.12.0.2;Target=jgi|Thaoce1|94946|rna12941 48 311 +;Gap=M792
scaffold61|size850897	protein2genome	protein_match	248207	248830	733	+	.	ID=scaffold61|size850897:hit:15179:3.12.0.2;Name=jgi|Thaoce1|73676|rna26756;score=733
scaffold61|size850897	protein2genome	match_part	248207	248830	733	+	.	ID=scaffold61|size850897:hsp:29064:3.12.0.2;Parent=scaffold61|size850897:hit:15179:3.12.0.2;Target=jgi|Thaoce1|73676|rna26756 190 397 +;Gap=M624
scaffold61|size850897	protein2genome	protein_match	248471	248746	188	+	.	ID=scaffold61|size850897:hit:15180:3.12.0.2;Name=jgi|Fracy1|247541|fgenesh2_pg.20_%2523_332;score=188
scaffold61|size850897	protein2genome	match_part	248471	248746	188	+	.	ID=scaffold61|size850897:hsp:29065:3.12.0.2;Parent=scaffold61|size850897:hit:15180:3.12.0.2;Target=jgi|Fracy1|247541|fgenesh2_pg.20_%252523_332 1 93 +;Gap=M276
scaffold61|size850897	protein2genome	protein_match	248441	248641	196	+	.	ID=scaffold61|size850897:hit:15181:3.12.0.2;Name=jgi|Thaoce1|100348|rna3930;score=196
scaffold61|size850897	protein2genome	match_part	248441	248641	196	+	.	ID=scaffold61|size850897:hsp:29066:3.12.0.2;Parent=scaffold61|size850897:hit:15181:3.12.0.2;Target=jgi|Thaoce1|100348|rna3930 6 72 +;Gap=M201
scaffold61|size850897	protein2genome	protein_match	245557	246643	1033	+	.	ID=scaffold61|size850897:hit:15182:3.12.0.2;Name=jgi|Thaoce1|73267|rna23082;score=1033
scaffold61|size850897	protein2genome	match_part	245557	246643	1033	+	.	ID=scaffold61|size850897:hsp:29067:3.12.0.2;Parent=scaffold61|size850897:hit:15182:3.12.0.2;Target=jgi|Thaoce1|73267|rna23082 32 391 +;Gap=M1087
scaffold61|size850897	protein2genome	protein_match	248330	248698	388	+	.	ID=scaffold61|size850897:hit:15183:3.12.0.2;Name=jgi|Thaoce1|86857|rna27263;score=388
scaffold61|size850897	protein2genome	match_part	248330	248698	388	+	.	ID=scaffold61|size850897:hsp:29068:3.12.0.2;Parent=scaffold61|size850897:hit:15183:3.12.0.2;Target=jgi|Thaoce1|86857|rna27263 3 123 +;Gap=M369
scaffold61|size850897	protein2genome	protein_match	247487	248173	557	+	.	ID=scaffold61|size850897:hit:15184:3.12.0.2;Name=jgi|Thaoce1|85958|rna10719;score=557
scaffold61|size850897	protein2genome	match_part	247487	247875	557	+	.	ID=scaffold61|size850897:hsp:29069:3.12.0.2;Parent=scaffold61|size850897:hit:15184:3.12.0.2;Target=jgi|Thaoce1|85958|rna10719 1 132 +;Gap=M389
scaffold61|size850897	protein2genome	match_part	247918	248173	557	+	.	ID=scaffold61|size850897:hsp:29070:3.12.0.2;Parent=scaffold61|size850897:hit:15184:3.12.0.2;Target=jgi|Thaoce1|85958|rna10719 133 218 +;Gap=M256
scaffold61|size850897	protein2genome	protein_match	247097	248548	1305	+	.	ID=scaffold61|size850897:hit:15185:3.12.0.2;Name=jgi|Thaoce1|69679|rna27387;score=1305
scaffold61|size850897	protein2genome	match_part	247097	248548	1305	+	.	ID=scaffold61|size850897:hsp:29071:3.12.0.2;Parent=scaffold61|size850897:hit:15185:3.12.0.2;Target=jgi|Thaoce1|69679|rna27387 8 496 +;Gap=M1452
scaffold61|size850897	protein2genome	protein_match	245854	246640	516	+	.	ID=scaffold61|size850897:hit:15186:3.12.0.2;Name=jgi|Phatr2|41578|fgenesh1_pg.C_chr_31000082;score=516
scaffold61|size850897	protein2genome	match_part	245854	246640	516	+	.	ID=scaffold61|size850897:hsp:29072:3.12.0.2;Parent=scaffold61|size850897:hit:15186:3.12.0.2;Target=jgi|Phatr2|41578|fgenesh1_pg.C_chr_31000082 36 296 +;Gap=M787
scaffold61|size850897	protein2genome	protein_match	248681	248797	149	+	.	ID=scaffold61|size850897:hit:15187:3.12.0.2;Name=jgi|Thaoce1|75329|rna23269;score=149
scaffold61|size850897	protein2genome	match_part	248681	248797	149	+	.	ID=scaffold61|size850897:hsp:29073:3.12.0.2;Parent=scaffold61|size850897:hit:15187:3.12.0.2;Target=jgi|Thaoce1|75329|rna23269 1 39 +;Gap=M117
scaffold61|size850897	protein2genome	protein_match	247424	247807	418	+	.	ID=scaffold61|size850897:hit:15188:3.12.0.2;Name=jgi|Thaoce1|78350|rna28436;score=418
scaffold61|size850897	protein2genome	match_part	247424	247807	418	+	.	ID=scaffold61|size850897:hsp:29074:3.12.0.2;Parent=scaffold61|size850897:hit:15188:3.12.0.2;Target=jgi|Thaoce1|78350|rna28436 1 131 +;Gap=M384
scaffold61|size850897	protein2genome	protein_match	248507	248788	310	+	.	ID=scaffold61|size850897:hit:15189:3.12.0.2;Name=jgi|Thaoce1|80730|rna14441;score=310
scaffold61|size850897	protein2genome	match_part	248507	248788	310	+	.	ID=scaffold61|size850897:hsp:29075:3.12.0.2;Parent=scaffold61|size850897:hit:15189:3.12.0.2;Target=jgi|Thaoce1|80730|rna14441 18 111 +;Gap=M282
scaffold61|size850897	protein2genome	protein_match	247193	247507	287	+	.	ID=scaffold61|size850897:hit:15190:3.12.0.2;Name=jgi|Thaoce1|94110|rna7533;score=287
scaffold61|size850897	protein2genome	match_part	247193	247507	287	+	.	ID=scaffold61|size850897:hsp:29076:3.12.0.2;Parent=scaffold61|size850897:hit:15190:3.12.0.2;Target=jgi|Thaoce1|94110|rna7533 93 197 +;Gap=M315
scaffold61|size850897	protein2genome	protein_match	245978	246386	195	+	.	ID=scaffold61|size850897:hit:15191:3.12.0.2;Name=jgi|Thaoce1|88830|rna22127;score=195
scaffold61|size850897	protein2genome	match_part	245978	246132	195	+	.	ID=scaffold61|size850897:hsp:29077:3.12.0.2;Parent=scaffold61|size850897:hit:15191:3.12.0.2;Target=jgi|Thaoce1|88830|rna22127 1 51 +;Gap=M155
scaffold61|size850897	protein2genome	match_part	246164	246386	195	+	.	ID=scaffold61|size850897:hsp:29078:3.12.0.2;Parent=scaffold61|size850897:hit:15191:3.12.0.2;Target=jgi|Thaoce1|88830|rna22127 52 127 +;Gap=M223
scaffold61|size850897	protein2genome	protein_match	247550	248791	1265	+	.	ID=scaffold61|size850897:hit:15192:3.12.0.2;Name=jgi|Thaoce1|85351|rna15333;score=1265
scaffold61|size850897	protein2genome	match_part	247550	248791	1265	+	.	ID=scaffold61|size850897:hsp:29079:3.12.0.2;Parent=scaffold61|size850897:hit:15192:3.12.0.2;Target=jgi|Thaoce1|85351|rna15333 1 417 +;Gap=M1242
scaffold61|size850897	protein2genome	protein_match	248564	248788	236	+	.	ID=scaffold61|size850897:hit:15193:3.12.0.2;Name=jgi|Thaoce1|83591|rna4947;score=236
scaffold61|size850897	protein2genome	match_part	248564	248788	236	+	.	ID=scaffold61|size850897:hsp:29080:3.12.0.2;Parent=scaffold61|size850897:hit:15193:3.12.0.2;Target=jgi|Thaoce1|83591|rna4947 3 77 +;Gap=M225
scaffold61|size850897	protein2genome	protein_match	247085	248002	756	+	.	ID=scaffold61|size850897:hit:15194:3.12.0.2;Name=jgi|Thaoce1|74192|rna7898;score=756
scaffold61|size850897	protein2genome	match_part	247085	248002	756	+	.	ID=scaffold61|size850897:hsp:29081:3.12.0.2;Parent=scaffold61|size850897:hit:15194:3.12.0.2;Target=jgi|Thaoce1|74192|rna7898 51 362 +;Gap=M918
scaffold61|size850897	protein2genome	protein_match	247934	248746	563	+	.	ID=scaffold61|size850897:hit:15195:3.12.0.2;Name=jgi|Thaoce1|103294|rna26631;score=563
scaffold61|size850897	protein2genome	match_part	247934	248746	563	+	.	ID=scaffold61|size850897:hsp:29082:3.12.0.2;Parent=scaffold61|size850897:hit:15195:3.12.0.2;Target=jgi|Thaoce1|103294|rna26631 1 274 +;Gap=M813
scaffold61|size850897	protein2genome	protein_match	247277	247906	425	+	.	ID=scaffold61|size850897:hit:15196:3.12.0.2;Name=jgi|Thaoce1|81732|rna24766;score=425
scaffold61|size850897	protein2genome	match_part	247277	247644	425	+	.	ID=scaffold61|size850897:hsp:29083:3.12.0.2;Parent=scaffold61|size850897:hit:15196:3.12.0.2;Target=jgi|Thaoce1|81732|rna24766 41 162 +;Gap=M368
scaffold61|size850897	protein2genome	match_part	247714	247906	425	+	.	ID=scaffold61|size850897:hsp:29084:3.12.0.2;Parent=scaffold61|size850897:hit:15196:3.12.0.2;Target=jgi|Thaoce1|81732|rna24766 163 230 +;Gap=M193
scaffold61|size850897	protein2genome	protein_match	248282	248533	308	+	.	ID=scaffold61|size850897:hit:15197:3.12.0.2;Name=jgi|Thaoce1|77882|rna23268;score=308
scaffold61|size850897	protein2genome	match_part	248282	248533	308	+	.	ID=scaffold61|size850897:hsp:29085:3.12.0.2;Parent=scaffold61|size850897:hit:15197:3.12.0.2;Target=jgi|Thaoce1|77882|rna23268 1 84 +;Gap=M252
scaffold61|size850897	protein2genome	protein_match	248298	248641	242	+	.	ID=scaffold61|size850897:hit:15198:3.12.0.2;Name=jgi|Thaoce1|79852|rna18616;score=242
scaffold61|size850897	protein2genome	match_part	248298	248641	242	+	.	ID=scaffold61|size850897:hsp:29086:3.12.0.2;Parent=scaffold61|size850897:hit:15198:3.12.0.2;Target=jgi|Thaoce1|79852|rna18616 7 121 +;Gap=M344
scaffold61|size850897	protein2genome	protein_match	248516	248713	230	+	.	ID=scaffold61|size850897:hit:15199:3.12.0.2;Name=jgi|Thaoce1|73762|rna25162;score=230
scaffold61|size850897	protein2genome	match_part	248516	248713	230	+	.	ID=scaffold61|size850897:hsp:29087:3.12.0.2;Parent=scaffold61|size850897:hit:15199:3.12.0.2;Target=jgi|Thaoce1|73762|rna25162 1 66 +;Gap=M198
scaffold61|size850897	protein2genome	protein_match	253754	254230	565	+	.	ID=scaffold61|size850897:hit:15200:3.12.0.2;Name=jgi|Fracy1|267813|estExt_fgenesh2_kg.C_20236;score=565
scaffold61|size850897	protein2genome	match_part	253754	254230	565	+	.	ID=scaffold61|size850897:hsp:29088:3.12.0.2;Parent=scaffold61|size850897:hit:15200:3.12.0.2;Target=jgi|Fracy1|267813|estExt_fgenesh2_kg.C_20236 22 178 +;Gap=M477
scaffold61|size850897	protein2genome	protein_match	253886	254239	308	+	.	ID=scaffold61|size850897:hit:15201:3.12.0.2;Name=jgi|Fracy1|224199|fgenesh2_pm.2_%2523_349;score=308
scaffold61|size850897	protein2genome	match_part	253886	254239	308	+	.	ID=scaffold61|size850897:hsp:29089:3.12.0.2;Parent=scaffold61|size850897:hit:15201:3.12.0.2;Target=jgi|Fracy1|224199|fgenesh2_pm.2_%252523_349 16 130 +;Gap=M354
scaffold61|size850897	protein2genome	protein_match	253832	254239	286	+	.	ID=scaffold61|size850897:hit:15202:3.12.0.2;Name=jgi|Phatr2|16130|e_gw1.23.97.1;score=286
scaffold61|size850897	protein2genome	match_part	253832	254239	286	+	.	ID=scaffold61|size850897:hsp:29090:3.12.0.2;Parent=scaffold61|size850897:hit:15202:3.12.0.2;Target=jgi|Phatr2|16130|e_gw1.23.97.1 1 133 +;Gap=M408
scaffold61|size850897	protein2genome	protein_match	253091	253369	227	+	.	ID=scaffold61|size850897:hit:15203:3.12.0.2;Name=jgi|Fracy1|155077|gw1.74.95.1;score=227
scaffold61|size850897	protein2genome	match_part	253091	253369	227	+	.	ID=scaffold61|size850897:hsp:29091:3.12.0.2;Parent=scaffold61|size850897:hit:15203:3.12.0.2;Target=jgi|Fracy1|155077|gw1.74.95.1 1 89 +;Gap=M279
scaffold61|size850897	protein2genome	protein_match	253091	253369	221	+	.	ID=scaffold61|size850897:hit:15204:3.12.0.2;Name=jgi|Fracy1|155065|gw1.2.1194.1;score=221
scaffold61|size850897	protein2genome	match_part	253091	253369	221	+	.	ID=scaffold61|size850897:hsp:29092:3.12.0.2;Parent=scaffold61|size850897:hit:15204:3.12.0.2;Target=jgi|Fracy1|155065|gw1.2.1194.1 1 89 +;Gap=M279
scaffold61|size850897	protein2genome	protein_match	253076	254239	1274	+	.	ID=scaffold61|size850897:hit:15205:3.12.0.2;Name=jgi|Thaoce1|86475|rna14172;score=1274
scaffold61|size850897	protein2genome	match_part	253076	253438	1274	+	.	ID=scaffold61|size850897:hsp:29093:3.12.0.2;Parent=scaffold61|size850897:hit:15205:3.12.0.2;Target=jgi|Thaoce1|86475|rna14172 11 132 +;Gap=M363
scaffold61|size850897	protein2genome	match_part	253529	254239	1274	+	.	ID=scaffold61|size850897:hsp:29094:3.12.0.2;Parent=scaffold61|size850897:hit:15205:3.12.0.2;Target=jgi|Thaoce1|86475|rna14172 133 369 +;Gap=M711
scaffold61|size850897	protein2genome	protein_match	253079	253369	369	+	.	ID=scaffold61|size850897:hit:15206:3.12.0.2;Name=jgi|Thaps3|261582|thaps1_ua_kg.chr_2000406;score=369
scaffold61|size850897	protein2genome	match_part	253079	253369	369	+	.	ID=scaffold61|size850897:hsp:29095:3.12.0.2;Parent=scaffold61|size850897:hit:15206:3.12.0.2;Target=jgi|Thaps3|261582|thaps1_ua_kg.chr_2000406 5 101 +;Gap=M291
scaffold61|size850897	protein2genome	protein_match	253886	254239	299	+	.	ID=scaffold61|size850897:hit:15207:3.12.0.2;Name=jgi|Fracy1|199764|e_gw1.47.115.1;score=299
scaffold61|size850897	protein2genome	match_part	253886	254239	299	+	.	ID=scaffold61|size850897:hsp:29096:3.12.0.2;Parent=scaffold61|size850897:hit:15207:3.12.0.2;Target=jgi|Fracy1|199764|e_gw1.47.115.1 23 137 +;Gap=M354
scaffold61|size850897	protein2genome	protein_match	253904	254236	276	+	.	ID=scaffold61|size850897:hit:15208:3.12.0.2;Name=jgi|Thaps3|30979|e_gw1.1.817.1;score=276
scaffold61|size850897	protein2genome	match_part	253904	254236	276	+	.	ID=scaffold61|size850897:hsp:29097:3.12.0.2;Parent=scaffold61|size850897:hit:15208:3.12.0.2;Target=jgi|Thaps3|30979|e_gw1.1.817.1 25 132 +;Gap=M333
scaffold61|size850897	protein2genome	protein_match	253715	254239	615	+	.	ID=scaffold61|size850897:hit:15209:3.12.0.2;Name=jgi|Phatr2|14064|e_gw1.13.228.1;score=615
scaffold61|size850897	protein2genome	match_part	253715	254239	615	+	.	ID=scaffold61|size850897:hsp:29098:3.12.0.2;Parent=scaffold61|size850897:hit:15209:3.12.0.2;Target=jgi|Phatr2|14064|e_gw1.13.228.1 1 173 +;Gap=M525
scaffold61|size850897	protein2genome	protein_match	253706	254251	782	+	.	ID=scaffold61|size850897:hit:15210:3.12.0.2;Name=jgi|Thaps3|31751|e_gw1.2.666.1;score=782
scaffold61|size850897	protein2genome	match_part	253706	254251	782	+	.	ID=scaffold61|size850897:hsp:29099:3.12.0.2;Parent=scaffold61|size850897:hit:15210:3.12.0.2;Target=jgi|Thaps3|31751|e_gw1.2.666.1 1 182 +;Gap=M546
scaffold61|size850897	protein2genome	protein_match	253754	254230	577	+	.	ID=scaffold61|size850897:hit:15211:3.12.0.2;Name=jgi|Fracy1|273146|estExt_fgenesh2_kg.C_740002;score=577
scaffold61|size850897	protein2genome	match_part	253754	254230	577	+	.	ID=scaffold61|size850897:hsp:29100:3.12.0.2;Parent=scaffold61|size850897:hit:15211:3.12.0.2;Target=jgi|Fracy1|273146|estExt_fgenesh2_kg.C_740002 22 178 +;Gap=M477
scaffold61|size850897	protein2genome	protein_match	268666	274349	434	+	.	ID=scaffold61|size850897:hit:15212:3.12.0.2;Name=jgi|Thaoce1|83789|rna2883;score=434
scaffold61|size850897	protein2genome	match_part	268666	268969	434	+	.	ID=scaffold61|size850897:hsp:29101:3.12.0.2;Parent=scaffold61|size850897:hit:15212:3.12.0.2;Target=jgi|Thaoce1|83789|rna2883 29 129 +;Gap=M304
scaffold61|size850897	protein2genome	match_part	273991	274349	434	+	.	ID=scaffold61|size850897:hsp:29102:3.12.0.2;Parent=scaffold61|size850897:hit:15212:3.12.0.2;Target=jgi|Thaoce1|83789|rna2883 130 247 +;Gap=M359
scaffold61|size850897	protein2genome	protein_match	268666	269351	476	+	.	ID=scaffold61|size850897:hit:15213:3.12.0.2;Name=jgi|Thaoce1|99540|rna23341;score=476
scaffold61|size850897	protein2genome	match_part	268666	268854	476	+	.	ID=scaffold61|size850897:hsp:29103:3.12.0.2;Parent=scaffold61|size850897:hit:15213:3.12.0.2;Target=jgi|Thaoce1|99540|rna23341 16 78 +;Gap=M189
scaffold61|size850897	protein2genome	match_part	268887	269351	476	+	.	ID=scaffold61|size850897:hsp:29104:3.12.0.2;Parent=scaffold61|size850897:hit:15213:3.12.0.2;Target=jgi|Thaoce1|99540|rna23341 79 227 +;Gap=M465
scaffold61|size850897	protein2genome	protein_match	281734	282411	328	+	.	ID=scaffold61|size850897:hit:15214:3.12.0.2;Name=jgi|Thaps3|38685|e_gw1.22.71.1;score=328
scaffold61|size850897	protein2genome	match_part	281734	282411	328	+	.	ID=scaffold61|size850897:hsp:29105:3.12.0.2;Parent=scaffold61|size850897:hit:15214:3.12.0.2;Target=jgi|Thaps3|38685|e_gw1.22.71.1 1 233 +;Gap=M678
scaffold61|size850897	protein2genome	protein_match	281734	282606	397	+	.	ID=scaffold61|size850897:hit:15215:3.12.0.2;Name=jgi|Fracy1|208084|estExt_Genewise1Plus.C_60257;score=397
scaffold61|size850897	protein2genome	match_part	281734	282606	397	+	.	ID=scaffold61|size850897:hsp:29106:3.12.0.2;Parent=scaffold61|size850897:hit:15215:3.12.0.2;Target=jgi|Fracy1|208084|estExt_Genewise1Plus.C_60257 35 324 +;Gap=M873
scaffold61|size850897	protein2genome	protein_match	281896	282591	381	+	.	ID=scaffold61|size850897:hit:15216:3.12.0.2;Name=jgi|Fracy1|150063|gw1.22.100.1;score=381
scaffold61|size850897	protein2genome	match_part	281896	282591	381	+	.	ID=scaffold61|size850897:hsp:29107:3.12.0.2;Parent=scaffold61|size850897:hit:15216:3.12.0.2;Target=jgi|Fracy1|150063|gw1.22.100.1 84 311 +;Gap=M696
scaffold61|size850897	protein2genome	protein_match	282055	282615	352	+	.	ID=scaffold61|size850897:hit:15217:3.12.0.2;Name=jgi|Phatr2|19211|estExt_gwp_gw1.C_chr_40420;score=352
scaffold61|size850897	protein2genome	match_part	282055	282615	352	+	.	ID=scaffold61|size850897:hsp:29108:3.12.0.2;Parent=scaffold61|size850897:hit:15217:3.12.0.2;Target=jgi|Phatr2|19211|estExt_gwp_gw1.C_chr_40420 141 331 +;Gap=M561
scaffold61|size850897	protein2genome	protein_match	281914	282612	373	+	.	ID=scaffold61|size850897:hit:15218:3.12.0.2;Name=jgi|Fracy1|179812|e_gw1.2.891.1;score=373
scaffold61|size850897	protein2genome	match_part	281914	282612	373	+	.	ID=scaffold61|size850897:hsp:29109:3.12.0.2;Parent=scaffold61|size850897:hit:15218:3.12.0.2;Target=jgi|Fracy1|179812|e_gw1.2.891.1 102 338 +;Gap=M699
scaffold61|size850897	protein2genome	protein_match	281983	282597	458	+	.	ID=scaffold61|size850897:hit:15219:3.12.0.2;Name=jgi|Phatr2|2444|gw1.16.72.1;score=458
scaffold61|size850897	protein2genome	match_part	281983	282597	458	+	.	ID=scaffold61|size850897:hsp:29110:3.12.0.2;Parent=scaffold61|size850897:hit:15219:3.12.0.2;Target=jgi|Phatr2|2444|gw1.16.72.1 100 304 +;Gap=M615
scaffold61|size850897	protein2genome	protein_match	281968	282612	391	+	.	ID=scaffold61|size850897:hit:15220:3.12.0.2;Name=jgi|Fracy1|204117|e_gw1.105.14.1;score=391
scaffold61|size850897	protein2genome	match_part	281968	282612	391	+	.	ID=scaffold61|size850897:hsp:29111:3.12.0.2;Parent=scaffold61|size850897:hit:15220:3.12.0.2;Target=jgi|Fracy1|204117|e_gw1.105.14.1 126 345 +;Gap=M645
scaffold61|size850897	protein2genome	protein_match	281471	283317	2101	+	.	ID=scaffold61|size850897:hit:15221:3.12.0.2;Name=jgi|Thaps3|32329|e_gw1.2.98.1;score=2101
scaffold61|size850897	protein2genome	match_part	281471	281550	2101	+	.	ID=scaffold61|size850897:hsp:29112:3.12.0.2;Parent=scaffold61|size850897:hit:15221:3.12.0.2;Target=jgi|Thaps3|32329|e_gw1.2.98.1 2 27 +;Gap=M80
scaffold61|size850897	protein2genome	match_part	281646	283317	2101	+	.	ID=scaffold61|size850897:hsp:29113:3.12.0.2;Parent=scaffold61|size850897:hit:15221:3.12.0.2;Target=jgi|Thaps3|32329|e_gw1.2.98.1 28 580 +;Gap=M1672
scaffold61|size850897	protein2genome	protein_match	281965	283725	1500	+	.	ID=scaffold61|size850897:hit:15222:3.12.0.2;Name=jgi|Thaoce1|98161|rna1462;score=1500
scaffold61|size850897	protein2genome	match_part	281965	282805	1500	+	.	ID=scaffold61|size850897:hsp:29114:3.12.0.2;Parent=scaffold61|size850897:hit:15222:3.12.0.2;Target=jgi|Thaoce1|98161|rna1462 117 395 +;Gap=M841
scaffold61|size850897	protein2genome	match_part	282851	283317	1500	+	.	ID=scaffold61|size850897:hsp:29115:3.12.0.2;Parent=scaffold61|size850897:hit:15222:3.12.0.2;Target=jgi|Thaoce1|98161|rna1462 396 552 +;Gap=M467
scaffold61|size850897	protein2genome	match_part	283411	283725	1500	+	.	ID=scaffold61|size850897:hsp:29116:3.12.0.2;Parent=scaffold61|size850897:hit:15222:3.12.0.2;Target=jgi|Thaoce1|98161|rna1462 553 657 +;Gap=M315
scaffold61|size850897	protein2genome	protein_match	281965	282588	394	+	.	ID=scaffold61|size850897:hit:15223:3.12.0.2;Name=jgi|Thaps3|15610|gw1.8.131.1;score=394
scaffold61|size850897	protein2genome	match_part	281965	282588	394	+	.	ID=scaffold61|size850897:hsp:29117:3.12.0.2;Parent=scaffold61|size850897:hit:15223:3.12.0.2;Target=jgi|Thaps3|15610|gw1.8.131.1 91 305 +;Gap=M624
scaffold61|size850897	blastx	protein_match	289196	290230	571	-	.	ID=scaffold61|size850897:hit:15224:3.12.0.2;Name=jgi|Thaoce1|95452|rna3515;score=571
scaffold61|size850897	blastx	match_part	289196	290230	571	-	.	ID=scaffold61|size850897:hsp:29118:3.12.0.2;Parent=scaffold61|size850897:hit:15224:3.12.0.2;Target=jgi|Thaoce1|95452|rna3515 56 368 +;Gap=M1035
scaffold61|size850897	blastx	protein_match	291979	292239	404	+	.	ID=scaffold61|size850897:hit:15225:3.12.0.2;Name=jgi|Thaoce1|92509|rna14135;score=404
scaffold61|size850897	blastx	match_part	291979	292239	404	+	.	ID=scaffold61|size850897:hsp:29119:3.12.0.2;Parent=scaffold61|size850897:hit:15225:3.12.0.2;Target=jgi|Thaoce1|92509|rna14135 1 87 +;Gap=M261
scaffold61|size850897	blastx	protein_match	291112	292239	1376	+	.	ID=scaffold61|size850897:hit:15226:3.12.0.2;Name=jgi|Fracy1|211225|estExt_Genewise1Plus.C_150025;score=1376
scaffold61|size850897	blastx	match_part	291112	292239	1376	+	.	ID=scaffold61|size850897:hsp:29120:3.12.0.2;Parent=scaffold61|size850897:hit:15226:3.12.0.2;Target=jgi|Fracy1|211225|estExt_Genewise1Plus.C_150025 28 367 +;Gap=M1128
scaffold61|size850897	blastx	protein_match	291112	292239	1376	+	.	ID=scaffold61|size850897:hit:15227:3.12.0.2;Name=jgi|Fracy1|211225|estExt_Genewise1Plus.C_150025;score=1376
scaffold61|size850897	blastx	match_part	291112	292239	1376	+	.	ID=scaffold61|size850897:hsp:29121:3.12.0.2;Parent=scaffold61|size850897:hit:15227:3.12.0.2;Target=jgi|Fracy1|211225|estExt_Genewise1Plus.C_150025 28 367 +;Gap=M1128
scaffold61|size850897	blastx	protein_match	291112	292239	1375	+	.	ID=scaffold61|size850897:hit:15228:3.12.0.2;Name=jgi|Fracy1|274493|estExt_fgenesh2_pm.C_30006;score=1375
scaffold61|size850897	blastx	match_part	291112	292239	1375	+	.	ID=scaffold61|size850897:hsp:29122:3.12.0.2;Parent=scaffold61|size850897:hit:15228:3.12.0.2;Target=jgi|Fracy1|274493|estExt_fgenesh2_pm.C_30006 29 368 +;Gap=M1128
scaffold61|size850897	blastx	protein_match	291112	292239	1375	+	.	ID=scaffold61|size850897:hit:15229:3.12.0.2;Name=jgi|Fracy1|274493|estExt_fgenesh2_pm.C_30006;score=1375
scaffold61|size850897	blastx	match_part	291112	292239	1375	+	.	ID=scaffold61|size850897:hsp:29123:3.12.0.2;Parent=scaffold61|size850897:hit:15229:3.12.0.2;Target=jgi|Fracy1|274493|estExt_fgenesh2_pm.C_30006 29 368 +;Gap=M1128
scaffold61|size850897	blastx	protein_match	291112	292239	1375	+	.	ID=scaffold61|size850897:hit:15230:3.12.0.2;Name=jgi|Fracy1|274493|estExt_fgenesh2_pm.C_30006;score=1375
scaffold61|size850897	blastx	match_part	291112	292239	1375	+	.	ID=scaffold61|size850897:hsp:29124:3.12.0.2;Parent=scaffold61|size850897:hit:15230:3.12.0.2;Target=jgi|Fracy1|274493|estExt_fgenesh2_pm.C_30006 29 368 +;Gap=M1128
scaffold61|size850897	blastx	protein_match	291124	292233	690	+	.	ID=scaffold61|size850897:hit:15231:3.12.0.2;Name=jgi|Phatr2|41508|fgenesh1_pg.C_chr_31000012;score=690
scaffold61|size850897	blastx	match_part	291124	292233	690	+	.	ID=scaffold61|size850897:hsp:29125:3.12.0.2;Parent=scaffold61|size850897:hit:15231:3.12.0.2;Target=jgi|Phatr2|41508|fgenesh1_pg.C_chr_31000012 9 336 +;Gap=M1110
scaffold61|size850897	blastx	protein_match	291103	292239	1513	+	.	ID=scaffold61|size850897:hit:15232:3.12.0.2;Name=jgi|Thaoce1|73571|rna17117;score=1513
scaffold61|size850897	blastx	match_part	291103	292239	1513	+	.	ID=scaffold61|size850897:hsp:29126:3.12.0.2;Parent=scaffold61|size850897:hit:15232:3.12.0.2;Target=jgi|Thaoce1|73571|rna17117 1 365 +;Gap=M1137
scaffold61|size850897	blastx	protein_match	291103	292245	1648	+	.	ID=scaffold61|size850897:hit:15233:3.12.0.2;Name=jgi|Thaps3|39666|estExt_gwp_gw1.C_chr_20632;score=1648
scaffold61|size850897	blastx	match_part	291103	292245	1648	+	.	ID=scaffold61|size850897:hsp:29127:3.12.0.2;Parent=scaffold61|size850897:hit:15233:3.12.0.2;Target=jgi|Thaps3|39666|estExt_gwp_gw1.C_chr_20632 1 343 +;Gap=M1143
scaffold61|size850897	protein2genome	protein_match	291979	292239	398	+	.	ID=scaffold61|size850897:hit:15234:3.12.0.2;Name=jgi|Thaoce1|92509|rna14135;score=398
scaffold61|size850897	protein2genome	match_part	291979	292239	398	+	.	ID=scaffold61|size850897:hsp:29128:3.12.0.2;Parent=scaffold61|size850897:hit:15234:3.12.0.2;Target=jgi|Thaoce1|92509|rna14135 1 87 +;Gap=M261
scaffold61|size850897	protein2genome	protein_match	291112	292239	1350	+	.	ID=scaffold61|size850897:hit:15235:3.12.0.2;Name=jgi|Fracy1|211225|estExt_Genewise1Plus.C_150025;score=1350
scaffold61|size850897	protein2genome	match_part	291112	291265	1350	+	.	ID=scaffold61|size850897:hsp:29129:3.12.0.2;Parent=scaffold61|size850897:hit:15235:3.12.0.2;Target=jgi|Fracy1|211225|estExt_Genewise1Plus.C_150025 28 78 +;Gap=M154
scaffold61|size850897	protein2genome	match_part	291380	292239	1350	+	.	ID=scaffold61|size850897:hsp:29130:3.12.0.2;Parent=scaffold61|size850897:hit:15235:3.12.0.2;Target=jgi|Fracy1|211225|estExt_Genewise1Plus.C_150025 79 367 +;Gap=M860
scaffold61|size850897	protein2genome	protein_match	291112	292239	1346	+	.	ID=scaffold61|size850897:hit:15236:3.12.0.2;Name=jgi|Fracy1|274493|estExt_fgenesh2_pm.C_30006;score=1346
scaffold61|size850897	protein2genome	match_part	291112	291265	1346	+	.	ID=scaffold61|size850897:hsp:29131:3.12.0.2;Parent=scaffold61|size850897:hit:15236:3.12.0.2;Target=jgi|Fracy1|274493|estExt_fgenesh2_pm.C_30006 29 79 +;Gap=M154
scaffold61|size850897	protein2genome	match_part	291380	292239	1346	+	.	ID=scaffold61|size850897:hsp:29132:3.12.0.2;Parent=scaffold61|size850897:hit:15236:3.12.0.2;Target=jgi|Fracy1|274493|estExt_fgenesh2_pm.C_30006 80 368 +;Gap=M860
scaffold61|size850897	protein2genome	protein_match	291124	292233	669	+	.	ID=scaffold61|size850897:hit:15237:3.12.0.2;Name=jgi|Phatr2|41508|fgenesh1_pg.C_chr_31000012;score=669
scaffold61|size850897	protein2genome	match_part	291124	291265	669	+	.	ID=scaffold61|size850897:hsp:29133:3.12.0.2;Parent=scaffold61|size850897:hit:15237:3.12.0.2;Target=jgi|Phatr2|41508|fgenesh1_pg.C_chr_31000012 9 56 +;Gap=M142
scaffold61|size850897	protein2genome	match_part	291386	292233	669	+	.	ID=scaffold61|size850897:hsp:29134:3.12.0.2;Parent=scaffold61|size850897:hit:15237:3.12.0.2;Target=jgi|Phatr2|41508|fgenesh1_pg.C_chr_31000012 57 336 +;Gap=M848
scaffold61|size850897	protein2genome	protein_match	291124	292239	1449	+	.	ID=scaffold61|size850897:hit:15238:3.12.0.2;Name=jgi|Thaoce1|73571|rna17117;score=1449
scaffold61|size850897	protein2genome	match_part	291124	291283	1449	+	.	ID=scaffold61|size850897:hsp:29135:3.12.0.2;Parent=scaffold61|size850897:hit:15238:3.12.0.2;Target=jgi|Thaoce1|73571|rna17117 19 71 +;Gap=M160
scaffold61|size850897	protein2genome	match_part	291359	292239	1449	+	.	ID=scaffold61|size850897:hsp:29136:3.12.0.2;Parent=scaffold61|size850897:hit:15238:3.12.0.2;Target=jgi|Thaoce1|73571|rna17117 72 365 +;Gap=M881
scaffold61|size850897	protein2genome	protein_match	291103	292245	1633	+	.	ID=scaffold61|size850897:hit:15239:3.12.0.2;Name=jgi|Thaps3|39666|estExt_gwp_gw1.C_chr_20632;score=1633
scaffold61|size850897	protein2genome	match_part	291103	291265	1633	+	.	ID=scaffold61|size850897:hsp:29137:3.12.0.2;Parent=scaffold61|size850897:hit:15239:3.12.0.2;Target=jgi|Thaps3|39666|estExt_gwp_gw1.C_chr_20632 1 54 +;Gap=M163
scaffold61|size850897	protein2genome	match_part	291380	292245	1633	+	.	ID=scaffold61|size850897:hsp:29138:3.12.0.2;Parent=scaffold61|size850897:hit:15239:3.12.0.2;Target=jgi|Thaps3|39666|estExt_gwp_gw1.C_chr_20632 55 343 +;Gap=M866
scaffold61|size850897	blastn	expressed_sequence_match	200147	200580	124	-	.	ID=scaffold61|size850897:hit:15240:3.12.0.2;Name=TRINITY_DN10819_c0_g2_i1;score=124
scaffold61|size850897	blastn	match_part	200379	200580	124	-	.	ID=scaffold61|size850897:hsp:29139:3.12.0.2;Parent=scaffold61|size850897:hit:15240:3.12.0.2;Target=TRINITY_DN10819_c0_g2_i1 5 206 +;Gap=M202
scaffold61|size850897	blastn	match_part	200147	200208	38	-	.	ID=scaffold61|size850897:hsp:29140:3.12.0.2;Parent=scaffold61|size850897:hit:15240:3.12.0.2;Target=TRINITY_DN10819_c0_g2_i1 224 285 +;Gap=M62
scaffold61|size850897	blastn	expressed_sequence_match	217401	218295	895	+	.	ID=scaffold61|size850897:hit:15241:3.12.0.2;Name=TRINITY_DN23864_c0_g1_i1;score=895
scaffold61|size850897	blastn	match_part	217401	218295	895	+	.	ID=scaffold61|size850897:hsp:29141:3.12.0.2;Parent=scaffold61|size850897:hit:15241:3.12.0.2;Target=TRINITY_DN23864_c0_g1_i1 91 985 +;Gap=M895
scaffold61|size850897	blastn	expressed_sequence_match	217401	219845	295	-	.	ID=scaffold61|size850897:hit:15242:3.12.0.2;Name=TRINITY_DN13645_c0_g1_i1;score=295
scaffold61|size850897	blastn	match_part	219551	219845	295	-	.	ID=scaffold61|size850897:hsp:29142:3.12.0.2;Parent=scaffold61|size850897:hit:15242:3.12.0.2;Target=TRINITY_DN13645_c0_g1_i1 5 299 +;Gap=M295
scaffold61|size850897	blastn	match_part	217401	219163	1763	-	.	ID=scaffold61|size850897:hsp:29143:3.12.0.2;Parent=scaffold61|size850897:hit:15242:3.12.0.2;Target=TRINITY_DN13645_c0_g1_i1 298 2060 +;Gap=M1763
scaffold61|size850897	blastn	expressed_sequence_match	218242	219838	288	-	.	ID=scaffold61|size850897:hit:15243:3.12.0.2;Name=TRINITY_DN1945_c0_g1_i1;score=288
scaffold61|size850897	blastn	match_part	219551	219838	288	-	.	ID=scaffold61|size850897:hsp:29144:3.12.0.2;Parent=scaffold61|size850897:hit:15243:3.12.0.2;Target=TRINITY_DN1945_c0_g1_i1 21 308 +;Gap=M288
scaffold61|size850897	blastn	match_part	218242	219163	922	-	.	ID=scaffold61|size850897:hsp:29145:3.12.0.2;Parent=scaffold61|size850897:hit:15243:3.12.0.2;Target=TRINITY_DN1945_c0_g1_i1 307 1228 +;Gap=M922
scaffold61|size850897	blastn	expressed_sequence_match	218242	219838	1597	-	.	ID=scaffold61|size850897:hit:15244:3.12.0.2;Name=TRINITY_DN1945_c0_g1_i2;score=1597
scaffold61|size850897	blastn	match_part	218242	219838	1597	-	.	ID=scaffold61|size850897:hsp:29146:3.12.0.2;Parent=scaffold61|size850897:hit:15244:3.12.0.2;Target=TRINITY_DN1945_c0_g1_i2 21 1617 +;Gap=M1597
scaffold61|size850897	blastn	expressed_sequence_match	224827	224976	60	-	.	ID=scaffold61|size850897:hit:15245:3.12.0.2;Name=TRINITY_DN28033_c0_g1_i1;score=60
scaffold61|size850897	blastn	match_part	224827	224976	60	-	.	ID=scaffold61|size850897:hsp:29147:3.12.0.2;Parent=scaffold61|size850897:hit:15245:3.12.0.2;Target=TRINITY_DN28033_c0_g1_i1 103 252 +;Gap=M150
scaffold61|size850897	blastn	expressed_sequence_match	228213	228394	42	-	.	ID=scaffold61|size850897:hit:15246:3.12.0.2;Name=TRINITY_DN1011_c0_g1_i1;score=42
scaffold61|size850897	blastn	match_part	228347	228394	42	-	.	ID=scaffold61|size850897:hsp:29148:3.12.0.2;Parent=scaffold61|size850897:hit:15246:3.12.0.2;Target=TRINITY_DN1011_c0_g1_i1 46 93 +;Gap=M48
scaffold61|size850897	blastn	match_part	228213	228292	62	-	.	ID=scaffold61|size850897:hsp:29149:3.12.0.2;Parent=scaffold61|size850897:hit:15246:3.12.0.2;Target=TRINITY_DN1011_c0_g1_i1 151 230 +;Gap=M80
scaffold61|size850897	blastn	expressed_sequence_match	228151	228287	101	+	.	ID=scaffold61|size850897:hit:15247:3.12.0.2;Name=TRINITY_DN4068_c0_g1_i1;score=101
scaffold61|size850897	blastn	match_part	228151	228287	101	+	.	ID=scaffold61|size850897:hsp:29150:3.12.0.2;Parent=scaffold61|size850897:hit:15247:3.12.0.2;Target=TRINITY_DN4068_c0_g1_i1 67 203 +;Gap=M137
scaffold61|size850897	blastn	expressed_sequence_match	229186	229277	56	+	.	ID=scaffold61|size850897:hit:15248:3.12.0.2;Name=TRINITY_DN9744_c0_g1_i1;score=56
scaffold61|size850897	blastn	match_part	229186	229277	56	+	.	ID=scaffold61|size850897:hsp:29151:3.12.0.2;Parent=scaffold61|size850897:hit:15248:3.12.0.2;Target=TRINITY_DN9744_c0_g1_i1 112 203 +;Gap=M92
scaffold61|size850897	blastn	expressed_sequence_match	229186	229316	77	+	.	ID=scaffold61|size850897:hit:15249:3.12.0.2;Name=TRINITY_DN9744_c0_g1_i2;score=77
scaffold61|size850897	blastn	match_part	229186	229316	77	+	.	ID=scaffold61|size850897:hsp:29152:3.12.0.2;Parent=scaffold61|size850897:hit:15249:3.12.0.2;Target=TRINITY_DN9744_c0_g1_i2 112 242 +;Gap=M131
scaffold61|size850897	blastn	expressed_sequence_match	236801	236996	68	+	.	ID=scaffold61|size850897:hit:15250:3.12.0.2;Name=TRINITY_DN2045_c0_g1_i1;score=68
scaffold61|size850897	blastn	match_part	236801	236996	68	+	.	ID=scaffold61|size850897:hsp:29153:3.12.0.2;Parent=scaffold61|size850897:hit:15250:3.12.0.2;Target=TRINITY_DN2045_c0_g1_i1 105 302 +;Gap=M196
scaffold61|size850897	blastn	expressed_sequence_match	232131	240085	71	+	.	ID=scaffold61|size850897:hit:15251:3.12.0.2;Name=TRINITY_DN5437_c0_g1_i1;score=71
scaffold61|size850897	blastn	match_part	232131	232387	71	+	.	ID=scaffold61|size850897:hsp:29154:3.12.0.2;Parent=scaffold61|size850897:hit:15251:3.12.0.2;Target=TRINITY_DN5437_c0_g1_i1 534 790 +;Gap=M257
scaffold61|size850897	blastn	match_part	239043	240085	373	+	.	ID=scaffold61|size850897:hsp:29155:3.12.0.2;Parent=scaffold61|size850897:hit:15251:3.12.0.2;Target=TRINITY_DN5437_c0_g1_i1 32 1080 -;Gap=M1043
scaffold61|size850897	blastn	expressed_sequence_match	239733	239959	191	+	.	ID=scaffold61|size850897:hit:15252:3.12.0.2;Name=TRINITY_DN16537_c0_g1_i1;score=191
scaffold61|size850897	blastn	match_part	239733	239959	191	+	.	ID=scaffold61|size850897:hsp:29156:3.12.0.2;Parent=scaffold61|size850897:hit:15252:3.12.0.2;Target=TRINITY_DN16537_c0_g1_i1 36 262 +;Gap=M227
scaffold61|size850897	blastn	expressed_sequence_match	231574	240265	34	+	.	ID=scaffold61|size850897:hit:15253:3.12.0.2;Name=TRINITY_DN10953_c0_g1_i1;score=34
scaffold61|size850897	blastn	match_part	231574	231625	34	+	.	ID=scaffold61|size850897:hsp:29157:3.12.0.2;Parent=scaffold61|size850897:hit:15253:3.12.0.2;Target=TRINITY_DN10953_c0_g1_i1 128 179 -;Gap=M52
scaffold61|size850897	blastn	match_part	240149	240265	51	+	.	ID=scaffold61|size850897:hsp:29158:3.12.0.2;Parent=scaffold61|size850897:hit:15253:3.12.0.2;Target=TRINITY_DN10953_c0_g1_i1 128 244 +;Gap=M117
scaffold61|size850897	blastn	expressed_sequence_match	231574	240257	146	-	.	ID=scaffold61|size850897:hit:15254:3.12.0.2;Name=TRINITY_DN13420_c0_g1_i1;score=146
scaffold61|size850897	blastn	match_part	239780	240257	146	-	.	ID=scaffold61|size850897:hsp:29159:3.12.0.2;Parent=scaffold61|size850897:hit:15254:3.12.0.2;Target=TRINITY_DN13420_c0_g1_i1 13 493 -;Gap=M478
scaffold61|size850897	blastn	match_part	231574	231655	52	-	.	ID=scaffold61|size850897:hsp:29160:3.12.0.2;Parent=scaffold61|size850897:hit:15254:3.12.0.2;Target=TRINITY_DN13420_c0_g1_i1 355 436 +;Gap=M82
scaffold61|size850897	blastn	expressed_sequence_match	232568	239152	87	+	.	ID=scaffold61|size850897:hit:15255:3.12.0.2;Name=TRINITY_DN16117_c0_g1_i1;score=87
scaffold61|size850897	blastn	match_part	232568	232840	87	+	.	ID=scaffold61|size850897:hsp:29161:3.12.0.2;Parent=scaffold61|size850897:hit:15255:3.12.0.2;Target=TRINITY_DN16117_c0_g1_i1 19 291 +;Gap=M273
scaffold61|size850897	blastn	match_part	238932	239152	125	+	.	ID=scaffold61|size850897:hsp:29162:3.12.0.2;Parent=scaffold61|size850897:hit:15255:3.12.0.2;Target=TRINITY_DN16117_c0_g1_i1 19 239 -;Gap=M221
scaffold61|size850897	blastn	expressed_sequence_match	231574	240318	52	+	.	ID=scaffold61|size850897:hit:15256:3.12.0.2;Name=TRINITY_DN13420_c0_g1_i2;score=52
scaffold61|size850897	blastn	match_part	231574	231655	52	+	.	ID=scaffold61|size850897:hsp:29163:3.12.0.2;Parent=scaffold61|size850897:hit:15256:3.12.0.2;Target=TRINITY_DN13420_c0_g1_i2 107 188 -;Gap=M82
scaffold61|size850897	blastn	match_part	240033	240318	172	+	.	ID=scaffold61|size850897:hsp:29164:3.12.0.2;Parent=scaffold61|size850897:hit:15256:3.12.0.2;Target=TRINITY_DN13420_c0_g1_i2 21 306 +;Gap=M286
scaffold61|size850897	blastn	expressed_sequence_match	232551	239169	130	-	.	ID=scaffold61|size850897:hit:15257:3.12.0.2;Name=TRINITY_DN9038_c0_g3_i1;score=130
scaffold61|size850897	blastn	match_part	238932	239169	130	-	.	ID=scaffold61|size850897:hsp:29165:3.12.0.2;Parent=scaffold61|size850897:hit:15257:3.12.0.2;Target=TRINITY_DN9038_c0_g3_i1 50 287 -;Gap=M238
scaffold61|size850897	blastn	match_part	232551	232837	89	-	.	ID=scaffold61|size850897:hsp:29166:3.12.0.2;Parent=scaffold61|size850897:hit:15257:3.12.0.2;Target=TRINITY_DN9038_c0_g3_i1 1 287 +;Gap=M287
scaffold61|size850897	blastn	expressed_sequence_match	242336	242689	288	-	.	ID=scaffold61|size850897:hit:15258:3.12.0.2;Name=TRINITY_DN14348_c0_g1_i1;score=288
scaffold61|size850897	blastn	match_part	242336	242689	288	-	.	ID=scaffold61|size850897:hsp:29167:3.12.0.2;Parent=scaffold61|size850897:hit:15258:3.12.0.2;Target=TRINITY_DN14348_c0_g1_i1 3 356 +;Gap=M354
scaffold61|size850897	blastn	expressed_sequence_match	242438	242689	132	+	.	ID=scaffold61|size850897:hit:15259:3.12.0.2;Name=TRINITY_DN28033_c0_g1_i1;score=132
scaffold61|size850897	blastn	match_part	242438	242689	132	+	.	ID=scaffold61|size850897:hsp:29168:3.12.0.2;Parent=scaffold61|size850897:hit:15259:3.12.0.2;Target=TRINITY_DN28033_c0_g1_i1 1 252 +;Gap=M252
scaffold61|size850897	blastn	expressed_sequence_match	242337	242463	73	+	.	ID=scaffold61|size850897:hit:15260:3.12.0.2;Name=TRINITY_DN22872_c0_g1_i1;score=73
scaffold61|size850897	blastn	match_part	242337	242463	73	+	.	ID=scaffold61|size850897:hsp:29169:3.12.0.2;Parent=scaffold61|size850897:hit:15260:3.12.0.2;Target=TRINITY_DN22872_c0_g1_i1 162 288 +;Gap=M127
scaffold61|size850897	blastn	expressed_sequence_match	242708	243238	273	+	.	ID=scaffold61|size850897:hit:15261:3.12.0.2;Name=TRINITY_DN14348_c1_g1_i1;score=273
scaffold61|size850897	blastn	match_part	242708	243238	273	+	.	ID=scaffold61|size850897:hsp:29170:3.12.0.2;Parent=scaffold61|size850897:hit:15261:3.12.0.2;Target=TRINITY_DN14348_c1_g1_i1 1 531 +;Gap=M531
scaffold61|size850897	blastn	expressed_sequence_match	248538	248744	87	+	.	ID=scaffold61|size850897:hit:15262:3.12.0.2;Name=TRINITY_DN18801_c0_g1_i1;score=87
scaffold61|size850897	blastn	match_part	248538	248744	87	+	.	ID=scaffold61|size850897:hsp:29171:3.12.0.2;Parent=scaffold61|size850897:hit:15262:3.12.0.2;Target=TRINITY_DN18801_c0_g1_i1 1 207 +;Gap=M207
scaffold61|size850897	blastn	expressed_sequence_match	252484	252686	203	-	.	ID=scaffold61|size850897:hit:15263:3.12.0.2;Name=TRINITY_DN1801_c0_g1_i1;score=203
scaffold61|size850897	blastn	match_part	252484	252686	203	-	.	ID=scaffold61|size850897:hsp:29172:3.12.0.2;Parent=scaffold61|size850897:hit:15263:3.12.0.2;Target=TRINITY_DN1801_c0_g1_i1 1 203 +;Gap=M203
scaffold61|size850897	blastn	expressed_sequence_match	252552	252677	84	-	.	ID=scaffold61|size850897:hit:15264:3.12.0.2;Name=TRINITY_DN11154_c0_g1_i1;score=84
scaffold61|size850897	blastn	match_part	252552	252677	84	-	.	ID=scaffold61|size850897:hsp:29173:3.12.0.2;Parent=scaffold61|size850897:hit:15264:3.12.0.2;Target=TRINITY_DN11154_c0_g1_i1 2 127 +;Gap=M126
scaffold61|size850897	blastn	match_part	252555	252627	73	-	.	ID=scaffold61|size850897:hsp:29174:3.12.0.2;Parent=scaffold61|size850897:hit:15264:3.12.0.2;Target=TRINITY_DN11154_c0_g1_i1 176 248 +;Gap=M73
scaffold61|size850897	blastn	expressed_sequence_match	252807	254853	2047	+	.	ID=scaffold61|size850897:hit:15265:3.12.0.2;Name=TRINITY_DN14107_c0_g1_i2;score=2047
scaffold61|size850897	blastn	match_part	252807	254853	2047	+	.	ID=scaffold61|size850897:hsp:29175:3.12.0.2;Parent=scaffold61|size850897:hit:15265:3.12.0.2;Target=TRINITY_DN14107_c0_g1_i2 1 2047 +;Gap=M2047
scaffold61|size850897	blastn	expressed_sequence_match	252792	254390	647	+	.	ID=scaffold61|size850897:hit:15266:3.12.0.2;Name=TRINITY_DN10215_c0_g1_i1;score=647
scaffold61|size850897	blastn	match_part	252792	253438	647	+	.	ID=scaffold61|size850897:hsp:29176:3.12.0.2;Parent=scaffold61|size850897:hit:15266:3.12.0.2;Target=TRINITY_DN10215_c0_g1_i1 1 647 +;Gap=M647
scaffold61|size850897	blastn	match_part	253528	254390	863	+	.	ID=scaffold61|size850897:hsp:29177:3.12.0.2;Parent=scaffold61|size850897:hit:15266:3.12.0.2;Target=TRINITY_DN10215_c0_g1_i1 647 1509 +;Gap=M863
scaffold61|size850897	blastn	expressed_sequence_match	252807	254853	632	+	.	ID=scaffold61|size850897:hit:15267:3.12.0.2;Name=TRINITY_DN14107_c0_g1_i1;score=632
scaffold61|size850897	blastn	match_part	252807	253438	632	+	.	ID=scaffold61|size850897:hsp:29178:3.12.0.2;Parent=scaffold61|size850897:hit:15267:3.12.0.2;Target=TRINITY_DN14107_c0_g1_i1 1 632 +;Gap=M632
scaffold61|size850897	blastn	match_part	253528	254853	1326	+	.	ID=scaffold61|size850897:hsp:29179:3.12.0.2;Parent=scaffold61|size850897:hit:15267:3.12.0.2;Target=TRINITY_DN14107_c0_g1_i1 632 1957 +;Gap=M1326
scaffold61|size850897	blastn	expressed_sequence_match	263470	276069	55	-	.	ID=scaffold61|size850897:hit:15268:3.12.0.2;Name=TRINITY_DN15389_c0_g1_i1;score=55
scaffold61|size850897	blastn	match_part	276003	276069	55	-	.	ID=scaffold61|size850897:hsp:29180:3.12.0.2;Parent=scaffold61|size850897:hit:15268:3.12.0.2;Target=TRINITY_DN15389_c0_g1_i1 64 130 +;Gap=M67
scaffold61|size850897	blastn	match_part	271003	271087	85	-	.	ID=scaffold61|size850897:hsp:29181:3.12.0.2;Parent=scaffold61|size850897:hit:15268:3.12.0.2;Target=TRINITY_DN15389_c0_g1_i1 77 161 +;Gap=M85
scaffold61|size850897	blastn	match_part	264930	265045	116	-	.	ID=scaffold61|size850897:hsp:29182:3.12.0.2;Parent=scaffold61|size850897:hit:15268:3.12.0.2;Target=TRINITY_DN15389_c0_g1_i1 77 192 +;Gap=M116
scaffold61|size850897	blastn	match_part	263470	263610	104	-	.	ID=scaffold61|size850897:hsp:29183:3.12.0.2;Parent=scaffold61|size850897:hit:15268:3.12.0.2;Target=TRINITY_DN15389_c0_g1_i1 64 205 +;Gap=M141
scaffold61|size850897	blastn	expressed_sequence_match	269023	274205	106	+	.	ID=scaffold61|size850897:hit:15269:3.12.0.2;Name=TRINITY_DN1011_c0_g1_i1;score=106
scaffold61|size850897	blastn	match_part	269023	269218	106	+	.	ID=scaffold61|size850897:hsp:29184:3.12.0.2;Parent=scaffold61|size850897:hit:15269:3.12.0.2;Target=TRINITY_DN1011_c0_g1_i1 46 241 +;Gap=M196
scaffold61|size850897	blastn	match_part	274163	274205	31	+	.	ID=scaffold61|size850897:hsp:29185:3.12.0.2;Parent=scaffold61|size850897:hit:15269:3.12.0.2;Target=TRINITY_DN1011_c0_g1_i1 188 230 +;Gap=M43
scaffold61|size850897	blastn	expressed_sequence_match	269080	274328	124	-	.	ID=scaffold61|size850897:hit:15270:3.12.0.2;Name=TRINITY_DN4068_c0_g1_i1;score=124
scaffold61|size850897	blastn	match_part	274163	274328	124	-	.	ID=scaffold61|size850897:hsp:29186:3.12.0.2;Parent=scaffold61|size850897:hit:15270:3.12.0.2;Target=TRINITY_DN4068_c0_g1_i1 6 171 +;Gap=M166
scaffold61|size850897	blastn	match_part	269080	269330	203	-	.	ID=scaffold61|size850897:hsp:29187:3.12.0.2;Parent=scaffold61|size850897:hit:15270:3.12.0.2;Target=TRINITY_DN4068_c0_g1_i1 6 256 +;Gap=M251
scaffold61|size850897	blastn	expressed_sequence_match	266473	271700	176	+	.	ID=scaffold61|size850897:hit:15271:3.12.0.2;Name=TRINITY_DN13298_c0_g1_i1;score=176
scaffold61|size850897	blastn	match_part	266473	266708	176	+	.	ID=scaffold61|size850897:hsp:29188:3.12.0.2;Parent=scaffold61|size850897:hit:15271:3.12.0.2;Target=TRINITY_DN13298_c0_g1_i1 45 280 +;Gap=M236
scaffold61|size850897	blastn	match_part	271465	271700	152	+	.	ID=scaffold61|size850897:hsp:29189:3.12.0.2;Parent=scaffold61|size850897:hit:15271:3.12.0.2;Target=TRINITY_DN13298_c0_g1_i1 45 280 +;Gap=M236
scaffold61|size850897	blastn	expressed_sequence_match	269247	274530	98	+	.	ID=scaffold61|size850897:hit:15272:3.12.0.2;Name=TRINITY_DN7509_c1_g1_i1;score=98
scaffold61|size850897	blastn	match_part	269247	269517	98	+	.	ID=scaffold61|size850897:hsp:29190:3.12.0.2;Parent=scaffold61|size850897:hit:15272:3.12.0.2;Target=TRINITY_DN7509_c1_g1_i1 43 312 +;Gap=M271
scaffold61|size850897	blastn	match_part	274262	274530	72	+	.	ID=scaffold61|size850897:hsp:29191:3.12.0.2;Parent=scaffold61|size850897:hit:15272:3.12.0.2;Target=TRINITY_DN7509_c1_g1_i1 60 327 +;Gap=M269
scaffold61|size850897	blastn	expressed_sequence_match	265528	265705	131	-	.	ID=scaffold61|size850897:hit:15273:3.12.0.2;Name=TRINITY_DN9288_c0_g1_i1;score=131
scaffold61|size850897	blastn	match_part	265528	265705	131	-	.	ID=scaffold61|size850897:hsp:29192:3.12.0.2;Parent=scaffold61|size850897:hit:15273:3.12.0.2;Target=TRINITY_DN9288_c0_g1_i1 19 200 +;Gap=M178
scaffold61|size850897	blastn	expressed_sequence_match	263828	265470	42	+	.	ID=scaffold61|size850897:hit:15274:3.12.0.2;Name=TRINITY_DN2787_c0_g1_i1;score=42
scaffold61|size850897	blastn	match_part	263828	263881	42	+	.	ID=scaffold61|size850897:hsp:29193:3.12.0.2;Parent=scaffold61|size850897:hit:15274:3.12.0.2;Target=TRINITY_DN2787_c0_g1_i1 22 75 +;Gap=M54
scaffold61|size850897	blastn	match_part	265370	265470	68	+	.	ID=scaffold61|size850897:hsp:29194:3.12.0.2;Parent=scaffold61|size850897:hit:15274:3.12.0.2;Target=TRINITY_DN2787_c0_g1_i1 115 217 +;Gap=M101
scaffold61|size850897	blastn	expressed_sequence_match	263483	276218	85	+	.	ID=scaffold61|size850897:hit:15275:3.12.0.2;Name=TRINITY_DN15476_c0_g2_i2;score=85
scaffold61|size850897	blastn	match_part	263483	263614	85	+	.	ID=scaffold61|size850897:hsp:29195:3.12.0.2;Parent=scaffold61|size850897:hit:15275:3.12.0.2;Target=TRINITY_DN15476_c0_g2_i2 164 294 +;Gap=M132
scaffold61|size850897	blastn	match_part	263653	263757	61	+	.	ID=scaffold61|size850897:hsp:29196:3.12.0.2;Parent=scaffold61|size850897:hit:15275:3.12.0.2;Target=TRINITY_DN15476_c0_g2_i2 333 439 +;Gap=M105
scaffold61|size850897	blastn	match_part	264870	265045	95	+	.	ID=scaffold61|size850897:hsp:29197:3.12.0.2;Parent=scaffold61|size850897:hit:15275:3.12.0.2;Target=TRINITY_DN15476_c0_g2_i2 105 277 +;Gap=M176
scaffold61|size850897	blastn	match_part	271019	271087	69	+	.	ID=scaffold61|size850897:hsp:29198:3.12.0.2;Parent=scaffold61|size850897:hit:15275:3.12.0.2;Target=TRINITY_DN15476_c0_g2_i2 209 277 +;Gap=M69
scaffold61|size850897	blastn	match_part	276003	276061	53	+	.	ID=scaffold61|size850897:hsp:29199:3.12.0.2;Parent=scaffold61|size850897:hit:15275:3.12.0.2;Target=TRINITY_DN15476_c0_g2_i2 224 282 +;Gap=M59
scaffold61|size850897	blastn	match_part	276112	276218	77	+	.	ID=scaffold61|size850897:hsp:29200:3.12.0.2;Parent=scaffold61|size850897:hit:15275:3.12.0.2;Target=TRINITY_DN15476_c0_g2_i2 333 439 +;Gap=M107
scaffold61|size850897	blastn	expressed_sequence_match	282294	283051	758	+	.	ID=scaffold61|size850897:hit:15276:3.12.0.2;Name=TRINITY_DN8623_c1_g1_i1;score=758
scaffold61|size850897	blastn	match_part	282294	283051	758	+	.	ID=scaffold61|size850897:hsp:29201:3.12.0.2;Parent=scaffold61|size850897:hit:15276:3.12.0.2;Target=TRINITY_DN8623_c1_g1_i1 1 758 +;Gap=M758
scaffold61|size850897	blastn	expressed_sequence_match	281425	281710	280	-	.	ID=scaffold61|size850897:hit:15277:3.12.0.2;Name=TRINITY_DN24817_c0_g1_i1;score=280
scaffold61|size850897	blastn	match_part	281425	281710	280	-	.	ID=scaffold61|size850897:hsp:29202:3.12.0.2;Parent=scaffold61|size850897:hit:15277:3.12.0.2;Target=TRINITY_DN24817_c0_g1_i1 1 286 +;Gap=M286
scaffold61|size850897	blastn	expressed_sequence_match	283101	284003	685	+	.	ID=scaffold61|size850897:hit:15278:3.12.0.2;Name=TRINITY_DN1644_c0_g1_i1;score=685
scaffold61|size850897	blastn	match_part	283101	283785	685	+	.	ID=scaffold61|size850897:hsp:29203:3.12.0.2;Parent=scaffold61|size850897:hit:15278:3.12.0.2;Target=TRINITY_DN1644_c0_g1_i1 1 685 +;Gap=M685
scaffold61|size850897	blastn	match_part	283866	284003	138	+	.	ID=scaffold61|size850897:hsp:29204:3.12.0.2;Parent=scaffold61|size850897:hit:15278:3.12.0.2;Target=TRINITY_DN1644_c0_g1_i1 686 823 +;Gap=M138
scaffold61|size850897	blastn	expressed_sequence_match	283101	284003	217	+	.	ID=scaffold61|size850897:hit:15279:3.12.0.2;Name=TRINITY_DN1644_c0_g2_i1;score=217
scaffold61|size850897	blastn	match_part	283101	283317	217	+	.	ID=scaffold61|size850897:hsp:29205:3.12.0.2;Parent=scaffold61|size850897:hit:15279:3.12.0.2;Target=TRINITY_DN1644_c0_g2_i1 1 217 +;Gap=M217
scaffold61|size850897	blastn	match_part	283406	283785	380	+	.	ID=scaffold61|size850897:hsp:29206:3.12.0.2;Parent=scaffold61|size850897:hit:15279:3.12.0.2;Target=TRINITY_DN1644_c0_g2_i1 213 592 +;Gap=M380
scaffold61|size850897	blastn	match_part	283866	284003	138	+	.	ID=scaffold61|size850897:hsp:29207:3.12.0.2;Parent=scaffold61|size850897:hit:15279:3.12.0.2;Target=TRINITY_DN1644_c0_g2_i1 593 730 +;Gap=M138
scaffold61|size850897	blastn	expressed_sequence_match	281374	283249	177	+	.	ID=scaffold61|size850897:hit:15280:3.12.0.2;Name=TRINITY_DN16158_c0_g1_i2;score=177
scaffold61|size850897	blastn	match_part	281374	281550	177	+	.	ID=scaffold61|size850897:hsp:29208:3.12.0.2;Parent=scaffold61|size850897:hit:15280:3.12.0.2;Target=TRINITY_DN16158_c0_g1_i2 1 177 +;Gap=M177
scaffold61|size850897	blastn	match_part	281646	282317	666	+	.	ID=scaffold61|size850897:hsp:29209:3.12.0.2;Parent=scaffold61|size850897:hit:15280:3.12.0.2;Target=TRINITY_DN16158_c0_g1_i2 178 849 +;Gap=M672
scaffold61|size850897	blastn	match_part	282960	283249	177	+	.	ID=scaffold61|size850897:hsp:29210:3.12.0.2;Parent=scaffold61|size850897:hit:15280:3.12.0.2;Target=TRINITY_DN16158_c0_g1_i2 849 1137 +;Gap=M290
scaffold61|size850897	blastn	expressed_sequence_match	281197	281428	232	-	.	ID=scaffold61|size850897:hit:15281:3.12.0.2;Name=TRINITY_DN18299_c0_g1_i1;score=232
scaffold61|size850897	blastn	match_part	281197	281428	232	-	.	ID=scaffold61|size850897:hsp:29211:3.12.0.2;Parent=scaffold61|size850897:hit:15281:3.12.0.2;Target=TRINITY_DN18299_c0_g1_i1 1 232 +;Gap=M232
scaffold61|size850897	blastn	expressed_sequence_match	282349	283249	859	+	.	ID=scaffold61|size850897:hit:15282:3.12.0.2;Name=TRINITY_DN16158_c0_g1_i4;score=859
scaffold61|size850897	blastn	match_part	282349	283249	859	+	.	ID=scaffold61|size850897:hsp:29212:3.12.0.2;Parent=scaffold61|size850897:hit:15282:3.12.0.2;Target=TRINITY_DN16158_c0_g1_i4 1 901 +;Gap=M901
scaffold61|size850897	blastn	expressed_sequence_match	283081	283986	121	-	.	ID=scaffold61|size850897:hit:15283:3.12.0.2;Name=TRINITY_DN10592_c0_g1_i1;score=121
scaffold61|size850897	blastn	match_part	283866	283986	121	-	.	ID=scaffold61|size850897:hsp:29213:3.12.0.2;Parent=scaffold61|size850897:hit:15283:3.12.0.2;Target=TRINITY_DN10592_c0_g1_i1 1 121 +;Gap=M121
scaffold61|size850897	blastn	match_part	283406	283785	380	-	.	ID=scaffold61|size850897:hsp:29214:3.12.0.2;Parent=scaffold61|size850897:hit:15283:3.12.0.2;Target=TRINITY_DN10592_c0_g1_i1 122 501 +;Gap=M380
scaffold61|size850897	blastn	match_part	283081	283317	237	-	.	ID=scaffold61|size850897:hsp:29215:3.12.0.2;Parent=scaffold61|size850897:hit:15283:3.12.0.2;Target=TRINITY_DN10592_c0_g1_i1 497 733 +;Gap=M237
scaffold61|size850897	blastn	expressed_sequence_match	281232	281806	319	+	.	ID=scaffold61|size850897:hit:15284:3.12.0.2;Name=TRINITY_DN15701_c0_g1_i1;score=319
scaffold61|size850897	blastn	match_part	281232	281550	319	+	.	ID=scaffold61|size850897:hsp:29216:3.12.0.2;Parent=scaffold61|size850897:hit:15284:3.12.0.2;Target=TRINITY_DN15701_c0_g1_i1 1 319 +;Gap=M319
scaffold61|size850897	blastn	match_part	281646	281806	161	+	.	ID=scaffold61|size850897:hsp:29217:3.12.0.2;Parent=scaffold61|size850897:hit:15284:3.12.0.2;Target=TRINITY_DN15701_c0_g1_i1 320 480 +;Gap=M161
scaffold61|size850897	blastn	expressed_sequence_match	286269	286567	299	+	.	ID=scaffold61|size850897:hit:15285:3.12.0.2;Name=TRINITY_DN16609_c0_g1_i1;score=299
scaffold61|size850897	blastn	match_part	286269	286567	299	+	.	ID=scaffold61|size850897:hsp:29218:3.12.0.2;Parent=scaffold61|size850897:hit:15285:3.12.0.2;Target=TRINITY_DN16609_c0_g1_i1 10 308 +;Gap=M299
scaffold61|size850897	blastn	expressed_sequence_match	287054	287304	251	-	.	ID=scaffold61|size850897:hit:15286:3.12.0.2;Name=TRINITY_DN14431_c0_g1_i1;score=251
scaffold61|size850897	blastn	match_part	287054	287304	251	-	.	ID=scaffold61|size850897:hsp:29219:3.12.0.2;Parent=scaffold61|size850897:hit:15286:3.12.0.2;Target=TRINITY_DN14431_c0_g1_i1 1 251 +;Gap=M251
scaffold61|size850897	blastn	expressed_sequence_match	287889	288471	323	+	.	ID=scaffold61|size850897:hit:15287:3.12.0.2;Name=TRINITY_DN19488_c0_g1_i1;score=323
scaffold61|size850897	blastn	match_part	287889	288217	323	+	.	ID=scaffold61|size850897:hsp:29220:3.12.0.2;Parent=scaffold61|size850897:hit:15287:3.12.0.2;Target=TRINITY_DN19488_c0_g1_i1 1 329 +;Gap=M329
scaffold61|size850897	blastn	match_part	288310	288471	162	+	.	ID=scaffold61|size850897:hsp:29221:3.12.0.2;Parent=scaffold61|size850897:hit:15287:3.12.0.2;Target=TRINITY_DN19488_c0_g1_i1 329 490 +;Gap=M162
scaffold61|size850897	est2genome	expressed_sequence_match	217311	218295	4925	+	.	ID=scaffold61|size850897:hit:15288:3.12.0.2;Name=TRINITY_DN23864_c0_g1_i1;score=4925
scaffold61|size850897	est2genome	match_part	217311	218295	4925	+	.	ID=scaffold61|size850897:hsp:29222:3.12.0.2;Parent=scaffold61|size850897:hit:15288:3.12.0.2;Target=TRINITY_DN23864_c0_g1_i1 1 985 +;Gap=M985
scaffold61|size850897	est2genome	expressed_sequence_match	217354	219845	10503	-	.	ID=scaffold61|size850897:hit:15289:3.12.0.2;Name=TRINITY_DN13645_c0_g1_i1;score=10503
scaffold61|size850897	est2genome	match_part	219551	219845	10503	-	.	ID=scaffold61|size850897:hsp:29223:3.12.0.2;Parent=scaffold61|size850897:hit:15289:3.12.0.2;Target=TRINITY_DN13645_c0_g1_i1 5 299 +;Gap=M295
scaffold61|size850897	est2genome	match_part	217354	219161	10503	-	.	ID=scaffold61|size850897:hsp:29224:3.12.0.2;Parent=scaffold61|size850897:hit:15289:3.12.0.2;Target=TRINITY_DN13645_c0_g1_i1 300 2107 +;Gap=M1808
scaffold61|size850897	est2genome	expressed_sequence_match	218242	219856	6034	-	.	ID=scaffold61|size850897:hit:15290:3.12.0.2;Name=TRINITY_DN1945_c0_g1_i1;score=6034
scaffold61|size850897	est2genome	match_part	219551	219856	6034	-	.	ID=scaffold61|size850897:hsp:29225:3.12.0.2;Parent=scaffold61|size850897:hit:15290:3.12.0.2;Target=TRINITY_DN1945_c0_g1_i1 2 308 +;Gap=M306
scaffold61|size850897	est2genome	match_part	218242	219161	6034	-	.	ID=scaffold61|size850897:hsp:29226:3.12.0.2;Parent=scaffold61|size850897:hit:15290:3.12.0.2;Target=TRINITY_DN1945_c0_g1_i1 309 1228 +;Gap=M920
scaffold61|size850897	est2genome	expressed_sequence_match	218242	219856	7991	-	.	ID=scaffold61|size850897:hit:15291:3.12.0.2;Name=TRINITY_DN1945_c0_g1_i2;score=7991
scaffold61|size850897	est2genome	match_part	218242	219856	7991	-	.	ID=scaffold61|size850897:hsp:29227:3.12.0.2;Parent=scaffold61|size850897:hit:15291:3.12.0.2;Target=TRINITY_DN1945_c0_g1_i2 2 1617 +;Gap=M1615
scaffold61|size850897	est2genome	expressed_sequence_match	224827	225074	943	-	.	ID=scaffold61|size850897:hit:15292:3.12.0.2;Name=TRINITY_DN28033_c0_g1_i1;score=943
scaffold61|size850897	est2genome	match_part	224827	225074	943	-	.	ID=scaffold61|size850897:hsp:29228:3.12.0.2;Parent=scaffold61|size850897:hit:15292:3.12.0.2;Target=TRINITY_DN28033_c0_g1_i1 5 252 +;Gap=M248
scaffold61|size850897	est2genome	expressed_sequence_match	228202	228394	766	-	.	ID=scaffold61|size850897:hit:15293:3.12.0.2;Name=TRINITY_DN1011_c0_g1_i1;score=766
scaffold61|size850897	est2genome	match_part	228202	228394	766	-	.	ID=scaffold61|size850897:hsp:29229:3.12.0.2;Parent=scaffold61|size850897:hit:15293:3.12.0.2;Target=TRINITY_DN1011_c0_g1_i1 46 241 +;Gap=M193
scaffold61|size850897	est2genome	expressed_sequence_match	228086	228338	997	-	.	ID=scaffold61|size850897:hit:15294:3.12.0.2;Name=TRINITY_DN4068_c0_g1_i1;score=997
scaffold61|size850897	est2genome	match_part	228086	228338	997	-	.	ID=scaffold61|size850897:hsp:29230:3.12.0.2;Parent=scaffold61|size850897:hit:15294:3.12.0.2;Target=TRINITY_DN4068_c0_g1_i1 2 256 -;Gap=M253
scaffold61|size850897	est2genome	expressed_sequence_match	229076	229302	756	-	.	ID=scaffold61|size850897:hit:15295:3.12.0.2;Name=TRINITY_DN9744_c0_g1_i1;score=756
scaffold61|size850897	est2genome	match_part	229076	229302	756	-	.	ID=scaffold61|size850897:hsp:29231:3.12.0.2;Parent=scaffold61|size850897:hit:15295:3.12.0.2;Target=TRINITY_DN9744_c0_g1_i1 1 220 -;Gap=M227
scaffold61|size850897	est2genome	expressed_sequence_match	229076	229349	998	-	.	ID=scaffold61|size850897:hit:15296:3.12.0.2;Name=TRINITY_DN9744_c0_g1_i2;score=998
scaffold61|size850897	est2genome	match_part	229076	229349	998	-	.	ID=scaffold61|size850897:hsp:29232:3.12.0.2;Parent=scaffold61|size850897:hit:15296:3.12.0.2;Target=TRINITY_DN9744_c0_g1_i2 1 275 -;Gap=M274
scaffold61|size850897	est2genome	expressed_sequence_match	236705	237033	1126	+	.	ID=scaffold61|size850897:hit:15297:3.12.0.2;Name=TRINITY_DN2045_c0_g1_i1;score=1126
scaffold61|size850897	est2genome	match_part	236705	237033	1126	+	.	ID=scaffold61|size850897:hsp:29233:3.12.0.2;Parent=scaffold61|size850897:hit:15297:3.12.0.2;Target=TRINITY_DN2045_c0_g1_i1 1 336 +;Gap=M329
scaffold61|size850897	est2genome	expressed_sequence_match	239043	240116	4331	+	.	ID=scaffold61|size850897:hit:15298:3.12.0.2;Name=TRINITY_DN5437_c0_g1_i1;score=4331
scaffold61|size850897	est2genome	match_part	239043	240116	4331	+	.	ID=scaffold61|size850897:hsp:29234:3.12.0.2;Parent=scaffold61|size850897:hit:15298:3.12.0.2;Target=TRINITY_DN5437_c0_g1_i1 1 1080 -;Gap=M1074
scaffold61|size850897	est2genome	expressed_sequence_match	239715	239976	1131	+	.	ID=scaffold61|size850897:hit:15299:3.12.0.2;Name=TRINITY_DN16537_c0_g1_i1;score=1131
scaffold61|size850897	est2genome	match_part	239715	239976	1131	+	.	ID=scaffold61|size850897:hsp:29235:3.12.0.2;Parent=scaffold61|size850897:hit:15299:3.12.0.2;Target=TRINITY_DN16537_c0_g1_i1 19 279 +;Gap=M262
scaffold61|size850897	est2genome	expressed_sequence_match	240022	240268	857	+	.	ID=scaffold61|size850897:hit:15300:3.12.0.2;Name=TRINITY_DN10953_c0_g1_i1;score=857
scaffold61|size850897	est2genome	match_part	240022	240268	857	+	.	ID=scaffold61|size850897:hsp:29236:3.12.0.2;Parent=scaffold61|size850897:hit:15300:3.12.0.2;Target=TRINITY_DN10953_c0_g1_i1 1 247 +;Gap=M247
scaffold61|size850897	est2genome	expressed_sequence_match	231506	231752	777	-	.	ID=scaffold61|size850897:hit:15301:3.12.0.2;Name=TRINITY_DN10953_c0_g1_i1;score=777
scaffold61|size850897	est2genome	match_part	231506	231752	777	-	.	ID=scaffold61|size850897:hsp:29237:3.12.0.2;Parent=scaffold61|size850897:hit:15301:3.12.0.2;Target=TRINITY_DN10953_c0_g1_i1 2 247 +;Gap=M247
scaffold61|size850897	est2genome	expressed_sequence_match	239768	240257	1944	+	.	ID=scaffold61|size850897:hit:15302:3.12.0.2;Name=TRINITY_DN13420_c0_g1_i1;score=1944
scaffold61|size850897	est2genome	match_part	239768	240257	1944	+	.	ID=scaffold61|size850897:hsp:29238:3.12.0.2;Parent=scaffold61|size850897:hit:15302:3.12.0.2;Target=TRINITY_DN13420_c0_g1_i1 1 493 +;Gap=M490
scaffold61|size850897	est2genome	expressed_sequence_match	231517	231954	1406	-	.	ID=scaffold61|size850897:hit:15303:3.12.0.2;Name=TRINITY_DN13420_c0_g1_i1;score=1406
scaffold61|size850897	est2genome	match_part	231517	231954	1406	-	.	ID=scaffold61|size850897:hsp:29239:3.12.0.2;Parent=scaffold61|size850897:hit:15303:3.12.0.2;Target=TRINITY_DN13420_c0_g1_i1 54 493 +;Gap=M438
scaffold61|size850897	est2genome	expressed_sequence_match	238770	239169	1522	+	.	ID=scaffold61|size850897:hit:15304:3.12.0.2;Name=TRINITY_DN16117_c0_g1_i1;score=1522
scaffold61|size850897	est2genome	match_part	238770	239169	1522	+	.	ID=scaffold61|size850897:hsp:29240:3.12.0.2;Parent=scaffold61|size850897:hit:15304:3.12.0.2;Target=TRINITY_DN16117_c0_g1_i1 2 398 -;Gap=M400
scaffold61|size850897	est2genome	expressed_sequence_match	232551	232949	1408	-	.	ID=scaffold61|size850897:hit:15305:3.12.0.2;Name=TRINITY_DN16117_c0_g1_i1;score=1408
scaffold61|size850897	est2genome	match_part	232551	232949	1408	-	.	ID=scaffold61|size850897:hsp:29241:3.12.0.2;Parent=scaffold61|size850897:hit:15305:3.12.0.2;Target=TRINITY_DN16117_c0_g1_i1 2 398 -;Gap=M399
scaffold61|size850897	est2genome	expressed_sequence_match	240013	240318	1323	+	.	ID=scaffold61|size850897:hit:15306:3.12.0.2;Name=TRINITY_DN13420_c0_g1_i2;score=1323
scaffold61|size850897	est2genome	match_part	240013	240318	1323	+	.	ID=scaffold61|size850897:hsp:29242:3.12.0.2;Parent=scaffold61|size850897:hit:15306:3.12.0.2;Target=TRINITY_DN13420_c0_g1_i2 1 306 +;Gap=M306
scaffold61|size850897	est2genome	expressed_sequence_match	231456	231762	1077	+	.	ID=scaffold61|size850897:hit:15307:3.12.0.2;Name=TRINITY_DN13420_c0_g1_i2;score=1077
scaffold61|size850897	est2genome	match_part	231456	231762	1077	+	.	ID=scaffold61|size850897:hsp:29243:3.12.0.2;Parent=scaffold61|size850897:hit:15307:3.12.0.2;Target=TRINITY_DN13420_c0_g1_i2 1 306 -;Gap=M307
scaffold61|size850897	est2genome	expressed_sequence_match	238883	239171	1193	+	.	ID=scaffold61|size850897:hit:15308:3.12.0.2;Name=TRINITY_DN9038_c0_g3_i1;score=1193
scaffold61|size850897	est2genome	match_part	238883	239171	1193	+	.	ID=scaffold61|size850897:hsp:29244:3.12.0.2;Parent=scaffold61|size850897:hit:15308:3.12.0.2;Target=TRINITY_DN9038_c0_g3_i1 1 289 +;Gap=M289
scaffold61|size850897	est2genome	expressed_sequence_match	232549	232837	1139	-	.	ID=scaffold61|size850897:hit:15309:3.12.0.2;Name=TRINITY_DN9038_c0_g3_i1;score=1139
scaffold61|size850897	est2genome	match_part	232549	232837	1139	-	.	ID=scaffold61|size850897:hsp:29245:3.12.0.2;Parent=scaffold61|size850897:hit:15309:3.12.0.2;Target=TRINITY_DN9038_c0_g3_i1 1 289 +;Gap=M289
scaffold61|size850897	est2genome	expressed_sequence_match	242248	242691	2094	+	.	ID=scaffold61|size850897:hit:15310:3.12.0.2;Name=TRINITY_DN14348_c0_g1_i1;score=2094
scaffold61|size850897	est2genome	match_part	242248	242691	2094	+	.	ID=scaffold61|size850897:hsp:29246:3.12.0.2;Parent=scaffold61|size850897:hit:15310:3.12.0.2;Target=TRINITY_DN14348_c0_g1_i1 1 444 -;Gap=M444
scaffold61|size850897	est2genome	expressed_sequence_match	242438	242689	1080	+	.	ID=scaffold61|size850897:hit:15311:3.12.0.2;Name=TRINITY_DN28033_c0_g1_i1;score=1080
scaffold61|size850897	est2genome	match_part	242438	242689	1080	+	.	ID=scaffold61|size850897:hsp:29247:3.12.0.2;Parent=scaffold61|size850897:hit:15311:3.12.0.2;Target=TRINITY_DN28033_c0_g1_i1 1 252 +;Gap=M252
scaffold61|size850897	est2genome	expressed_sequence_match	242176	242463	1296	+	.	ID=scaffold61|size850897:hit:15312:3.12.0.2;Name=TRINITY_DN22872_c0_g1_i1;score=1296
scaffold61|size850897	est2genome	match_part	242176	242463	1296	+	.	ID=scaffold61|size850897:hsp:29248:3.12.0.2;Parent=scaffold61|size850897:hit:15312:3.12.0.2;Target=TRINITY_DN22872_c0_g1_i1 1 288 +;Gap=M288
scaffold61|size850897	est2genome	expressed_sequence_match	242708	243638	4034	+	.	ID=scaffold61|size850897:hit:15313:3.12.0.2;Name=TRINITY_DN14348_c1_g1_i1;score=4034
scaffold61|size850897	est2genome	match_part	242708	243638	4034	+	.	ID=scaffold61|size850897:hsp:29249:3.12.0.2;Parent=scaffold61|size850897:hit:15313:3.12.0.2;Target=TRINITY_DN14348_c1_g1_i1 1 931 +;Gap=M931
scaffold61|size850897	est2genome	expressed_sequence_match	248538	248890	1142	+	.	ID=scaffold61|size850897:hit:15314:3.12.0.2;Name=TRINITY_DN18801_c0_g1_i1;score=1142
scaffold61|size850897	est2genome	match_part	248538	248890	1142	+	.	ID=scaffold61|size850897:hsp:29250:3.12.0.2;Parent=scaffold61|size850897:hit:15314:3.12.0.2;Target=TRINITY_DN18801_c0_g1_i1 1 339 +;Gap=M353
scaffold61|size850897	est2genome	expressed_sequence_match	252484	252686	1015	+	.	ID=scaffold61|size850897:hit:15315:3.12.0.2;Name=TRINITY_DN1801_c0_g1_i1;score=1015
scaffold61|size850897	est2genome	match_part	252484	252686	1015	+	.	ID=scaffold61|size850897:hsp:29251:3.12.0.2;Parent=scaffold61|size850897:hit:15315:3.12.0.2;Target=TRINITY_DN1801_c0_g1_i1 1 203 -;Gap=M203
scaffold61|size850897	est2genome	expressed_sequence_match	252200	252677	673	+	.	ID=scaffold61|size850897:hit:15316:3.12.0.2;Name=TRINITY_DN11154_c0_g1_i1;score=673
scaffold61|size850897	est2genome	match_part	252200	252233	673	+	.	ID=scaffold61|size850897:hsp:29252:3.12.0.2;Parent=scaffold61|size850897:hit:15316:3.12.0.2;Target=TRINITY_DN11154_c0_g1_i1 215 248 -;Gap=M34
scaffold61|size850897	est2genome	match_part	252466	252677	673	+	.	ID=scaffold61|size850897:hsp:29253:3.12.0.2;Parent=scaffold61|size850897:hit:15316:3.12.0.2;Target=TRINITY_DN11154_c0_g1_i1 2 214 -;Gap=M212
scaffold61|size850897	est2genome	expressed_sequence_match	252807	254853	10235	+	.	ID=scaffold61|size850897:hit:15317:3.12.0.2;Name=TRINITY_DN14107_c0_g1_i2;score=10235
scaffold61|size850897	est2genome	match_part	252807	254853	10235	+	.	ID=scaffold61|size850897:hsp:29254:3.12.0.2;Parent=scaffold61|size850897:hit:15317:3.12.0.2;Target=TRINITY_DN14107_c0_g1_i2 1 2047 +;Gap=M2047
scaffold61|size850897	est2genome	expressed_sequence_match	252792	254390	7525	+	.	ID=scaffold61|size850897:hit:15318:3.12.0.2;Name=TRINITY_DN10215_c0_g1_i1;score=7525
scaffold61|size850897	est2genome	match_part	252792	253438	7525	+	.	ID=scaffold61|size850897:hsp:29255:3.12.0.2;Parent=scaffold61|size850897:hit:15318:3.12.0.2;Target=TRINITY_DN10215_c0_g1_i1 1 647 +;Gap=M647
scaffold61|size850897	est2genome	match_part	253529	254390	7525	+	.	ID=scaffold61|size850897:hsp:29256:3.12.0.2;Parent=scaffold61|size850897:hit:15318:3.12.0.2;Target=TRINITY_DN10215_c0_g1_i1 648 1509 +;Gap=M862
scaffold61|size850897	est2genome	expressed_sequence_match	252807	254853	9765	+	.	ID=scaffold61|size850897:hit:15319:3.12.0.2;Name=TRINITY_DN14107_c0_g1_i1;score=9765
scaffold61|size850897	est2genome	match_part	252807	253438	9765	+	.	ID=scaffold61|size850897:hsp:29257:3.12.0.2;Parent=scaffold61|size850897:hit:15319:3.12.0.2;Target=TRINITY_DN14107_c0_g1_i1 1 632 +;Gap=M632
scaffold61|size850897	est2genome	match_part	253529	254853	9765	+	.	ID=scaffold61|size850897:hsp:29258:3.12.0.2;Parent=scaffold61|size850897:hit:15319:3.12.0.2;Target=TRINITY_DN14107_c0_g1_i1 633 1957 +;Gap=M1325
scaffold61|size850897	est2genome	expressed_sequence_match	263388	265121	991	-	.	ID=scaffold61|size850897:hit:15320:3.12.0.2;Name=TRINITY_DN15389_c0_g1_i1;score=991
scaffold61|size850897	est2genome	match_part	264951	265121	991	-	.	ID=scaffold61|size850897:hsp:29259:3.12.0.2;Parent=scaffold61|size850897:hit:15320:3.12.0.2;Target=TRINITY_DN15389_c0_g1_i1 1 171 +;Gap=M171
scaffold61|size850897	est2genome	match_part	263388	263502	991	-	.	ID=scaffold61|size850897:hsp:29260:3.12.0.2;Parent=scaffold61|size850897:hit:15320:3.12.0.2;Target=TRINITY_DN15389_c0_g1_i1 172 281 +;Gap=M115
scaffold61|size850897	est2genome	expressed_sequence_match	269023	269218	845	+	.	ID=scaffold61|size850897:hit:15321:3.12.0.2;Name=TRINITY_DN1011_c0_g1_i1;score=845
scaffold61|size850897	est2genome	match_part	269023	269218	845	+	.	ID=scaffold61|size850897:hsp:29261:3.12.0.2;Parent=scaffold61|size850897:hit:15321:3.12.0.2;Target=TRINITY_DN1011_c0_g1_i1 46 241 +;Gap=M196
scaffold61|size850897	est2genome	expressed_sequence_match	274021	274216	809	+	.	ID=scaffold61|size850897:hit:15322:3.12.0.2;Name=TRINITY_DN1011_c0_g1_i1;score=809
scaffold61|size850897	est2genome	match_part	274021	274216	809	+	.	ID=scaffold61|size850897:hsp:29262:3.12.0.2;Parent=scaffold61|size850897:hit:15322:3.12.0.2;Target=TRINITY_DN1011_c0_g1_i1 46 241 +;Gap=M196
scaffold61|size850897	est2genome	expressed_sequence_match	269080	269335	1199	+	.	ID=scaffold61|size850897:hit:15323:3.12.0.2;Name=TRINITY_DN4068_c0_g1_i1;score=1199
scaffold61|size850897	est2genome	match_part	269080	269335	1199	+	.	ID=scaffold61|size850897:hsp:29263:3.12.0.2;Parent=scaffold61|size850897:hit:15323:3.12.0.2;Target=TRINITY_DN4068_c0_g1_i1 1 256 -;Gap=M256
scaffold61|size850897	est2genome	expressed_sequence_match	274078	274333	1154	+	.	ID=scaffold61|size850897:hit:15324:3.12.0.2;Name=TRINITY_DN4068_c0_g1_i1;score=1154
scaffold61|size850897	est2genome	match_part	274078	274333	1154	+	.	ID=scaffold61|size850897:hsp:29264:3.12.0.2;Parent=scaffold61|size850897:hit:15324:3.12.0.2;Target=TRINITY_DN4068_c0_g1_i1 1 256 -;Gap=M256
scaffold61|size850897	est2genome	expressed_sequence_match	266454	266708	1104	+	.	ID=scaffold61|size850897:hit:15325:3.12.0.2;Name=TRINITY_DN13298_c0_g1_i1;score=1104
scaffold61|size850897	est2genome	match_part	266454	266708	1104	+	.	ID=scaffold61|size850897:hsp:29265:3.12.0.2;Parent=scaffold61|size850897:hit:15325:3.12.0.2;Target=TRINITY_DN13298_c0_g1_i1 26 280 +;Gap=M255
scaffold61|size850897	est2genome	expressed_sequence_match	271446	271700	1077	+	.	ID=scaffold61|size850897:hit:15326:3.12.0.2;Name=TRINITY_DN13298_c0_g1_i1;score=1077
scaffold61|size850897	est2genome	match_part	271446	271700	1077	+	.	ID=scaffold61|size850897:hsp:29266:3.12.0.2;Parent=scaffold61|size850897:hit:15326:3.12.0.2;Target=TRINITY_DN13298_c0_g1_i1 26 280 +;Gap=M255
scaffold61|size850897	est2genome	expressed_sequence_match	269205	269778	2091	+	.	ID=scaffold61|size850897:hit:15327:3.12.0.2;Name=TRINITY_DN7509_c1_g1_i1;score=2091
scaffold61|size850897	est2genome	match_part	269205	269778	2091	+	.	ID=scaffold61|size850897:hsp:29267:3.12.0.2;Parent=scaffold61|size850897:hit:15327:3.12.0.2;Target=TRINITY_DN7509_c1_g1_i1 1 573 +;Gap=M574
scaffold61|size850897	est2genome	expressed_sequence_match	265473	265705	997	-	.	ID=scaffold61|size850897:hit:15328:3.12.0.2;Name=TRINITY_DN9288_c0_g1_i1;score=997
scaffold61|size850897	est2genome	match_part	265473	265705	997	-	.	ID=scaffold61|size850897:hsp:29268:3.12.0.2;Parent=scaffold61|size850897:hit:15328:3.12.0.2;Target=TRINITY_DN9288_c0_g1_i1 19 255 +;Gap=M233
scaffold61|size850897	est2genome	expressed_sequence_match	265255	265470	972	+	.	ID=scaffold61|size850897:hit:15329:3.12.0.2;Name=TRINITY_DN2787_c0_g1_i1;score=972
scaffold61|size850897	est2genome	match_part	265255	265470	972	+	.	ID=scaffold61|size850897:hsp:29269:3.12.0.2;Parent=scaffold61|size850897:hit:15329:3.12.0.2;Target=TRINITY_DN2787_c0_g1_i1 1 217 +;Gap=M216
scaffold61|size850897	est2genome	expressed_sequence_match	263431	265211	1505	+	.	ID=scaffold61|size850897:hit:15330:3.12.0.2;Name=TRINITY_DN15476_c0_g2_i2;score=1505
scaffold61|size850897	est2genome	match_part	263431	263505	1505	+	.	ID=scaffold61|size850897:hsp:29270:3.12.0.2;Parent=scaffold61|size850897:hit:15330:3.12.0.2;Target=TRINITY_DN15476_c0_g2_i2 69 140 +;Gap=M75
scaffold61|size850897	est2genome	match_part	264907	265211	1505	+	.	ID=scaffold61|size850897:hsp:29271:3.12.0.2;Parent=scaffold61|size850897:hit:15330:3.12.0.2;Target=TRINITY_DN15476_c0_g2_i2 141 443 +;Gap=M305
scaffold61|size850897	est2genome	expressed_sequence_match	263391	263761	1129	+	.	ID=scaffold61|size850897:hit:15331:3.12.0.2;Name=TRINITY_DN15476_c0_g2_i2;score=1129
scaffold61|size850897	est2genome	match_part	263391	263761	1129	+	.	ID=scaffold61|size850897:hsp:29272:3.12.0.2;Parent=scaffold61|size850897:hit:15331:3.12.0.2;Target=TRINITY_DN15476_c0_g2_i2 68 443 +;Gap=M371
scaffold61|size850897	est2genome	expressed_sequence_match	282294	283051	3790	+	.	ID=scaffold61|size850897:hit:15332:3.12.0.2;Name=TRINITY_DN8623_c1_g1_i1;score=3790
scaffold61|size850897	est2genome	match_part	282294	283051	3790	+	.	ID=scaffold61|size850897:hsp:29273:3.12.0.2;Parent=scaffold61|size850897:hit:15332:3.12.0.2;Target=TRINITY_DN8623_c1_g1_i1 1 758 +;Gap=M758
scaffold61|size850897	est2genome	expressed_sequence_match	281425	281710	1421	-	.	ID=scaffold61|size850897:hit:15333:3.12.0.2;Name=TRINITY_DN24817_c0_g1_i1;score=1421
scaffold61|size850897	est2genome	match_part	281425	281710	1421	-	.	ID=scaffold61|size850897:hsp:29274:3.12.0.2;Parent=scaffold61|size850897:hit:15333:3.12.0.2;Target=TRINITY_DN24817_c0_g1_i1 1 286 +;Gap=M286
scaffold61|size850897	est2genome	expressed_sequence_match	283101	284003	4096	+	.	ID=scaffold61|size850897:hit:15334:3.12.0.2;Name=TRINITY_DN1644_c0_g1_i1;score=4096
scaffold61|size850897	est2genome	match_part	283101	283785	4096	+	.	ID=scaffold61|size850897:hsp:29275:3.12.0.2;Parent=scaffold61|size850897:hit:15334:3.12.0.2;Target=TRINITY_DN1644_c0_g1_i1 1 685 +;Gap=M685
scaffold61|size850897	est2genome	match_part	283866	284003	4096	+	.	ID=scaffold61|size850897:hsp:29276:3.12.0.2;Parent=scaffold61|size850897:hit:15334:3.12.0.2;Target=TRINITY_DN1644_c0_g1_i1 686 823 +;Gap=M138
scaffold61|size850897	est2genome	expressed_sequence_match	283101	284003	3614	+	.	ID=scaffold61|size850897:hit:15335:3.12.0.2;Name=TRINITY_DN1644_c0_g2_i1;score=3614
scaffold61|size850897	est2genome	match_part	283101	283317	3614	+	.	ID=scaffold61|size850897:hsp:29277:3.12.0.2;Parent=scaffold61|size850897:hit:15335:3.12.0.2;Target=TRINITY_DN1644_c0_g2_i1 1 217 +;Gap=M217
scaffold61|size850897	est2genome	match_part	283411	283785	3614	+	.	ID=scaffold61|size850897:hsp:29278:3.12.0.2;Parent=scaffold61|size850897:hit:15335:3.12.0.2;Target=TRINITY_DN1644_c0_g2_i1 218 592 +;Gap=M375
scaffold61|size850897	est2genome	match_part	283866	284003	3614	+	.	ID=scaffold61|size850897:hsp:29279:3.12.0.2;Parent=scaffold61|size850897:hit:15335:3.12.0.2;Target=TRINITY_DN1644_c0_g2_i1 593 730 +;Gap=M138
scaffold61|size850897	est2genome	expressed_sequence_match	281374	283289	5470	+	.	ID=scaffold61|size850897:hit:15336:3.12.0.2;Name=TRINITY_DN16158_c0_g1_i2;score=5470
scaffold61|size850897	est2genome	match_part	281374	281550	5470	+	.	ID=scaffold61|size850897:hsp:29280:3.12.0.2;Parent=scaffold61|size850897:hit:15336:3.12.0.2;Target=TRINITY_DN16158_c0_g1_i2 1 177 +;Gap=M177
scaffold61|size850897	est2genome	match_part	281646	282316	5470	+	.	ID=scaffold61|size850897:hsp:29281:3.12.0.2;Parent=scaffold61|size850897:hit:15336:3.12.0.2;Target=TRINITY_DN16158_c0_g1_i2 178 848 +;Gap=M671
scaffold61|size850897	est2genome	match_part	282960	283289	5470	+	.	ID=scaffold61|size850897:hsp:29282:3.12.0.2;Parent=scaffold61|size850897:hit:15336:3.12.0.2;Target=TRINITY_DN16158_c0_g1_i2 849 1173 +;Gap=M330
scaffold61|size850897	est2genome	expressed_sequence_match	281197	281428	1160	+	.	ID=scaffold61|size850897:hit:15337:3.12.0.2;Name=TRINITY_DN18299_c0_g1_i1;score=1160
scaffold61|size850897	est2genome	match_part	281197	281428	1160	+	.	ID=scaffold61|size850897:hsp:29283:3.12.0.2;Parent=scaffold61|size850897:hit:15337:3.12.0.2;Target=TRINITY_DN18299_c0_g1_i1 1 232 -;Gap=M232
scaffold61|size850897	est2genome	expressed_sequence_match	282349	283289	4471	+	.	ID=scaffold61|size850897:hit:15338:3.12.0.2;Name=TRINITY_DN16158_c0_g1_i4;score=4471
scaffold61|size850897	est2genome	match_part	282349	283289	4471	+	.	ID=scaffold61|size850897:hsp:29284:3.12.0.2;Parent=scaffold61|size850897:hit:15338:3.12.0.2;Target=TRINITY_DN16158_c0_g1_i4 1 937 +;Gap=M941
scaffold61|size850897	est2genome	expressed_sequence_match	283081	283986	3629	+	.	ID=scaffold61|size850897:hit:15339:3.12.0.2;Name=TRINITY_DN10592_c0_g1_i1;score=3629
scaffold61|size850897	est2genome	match_part	283081	283317	3629	+	.	ID=scaffold61|size850897:hsp:29285:3.12.0.2;Parent=scaffold61|size850897:hit:15339:3.12.0.2;Target=TRINITY_DN10592_c0_g1_i1 497 733 -;Gap=M237
scaffold61|size850897	est2genome	match_part	283411	283785	3629	+	.	ID=scaffold61|size850897:hsp:29286:3.12.0.2;Parent=scaffold61|size850897:hit:15339:3.12.0.2;Target=TRINITY_DN10592_c0_g1_i1 122 496 -;Gap=M375
scaffold61|size850897	est2genome	match_part	283866	283986	3629	+	.	ID=scaffold61|size850897:hsp:29287:3.12.0.2;Parent=scaffold61|size850897:hit:15339:3.12.0.2;Target=TRINITY_DN10592_c0_g1_i1 1 121 -;Gap=M121
scaffold61|size850897	est2genome	expressed_sequence_match	281232	281806	2378	+	.	ID=scaffold61|size850897:hit:15340:3.12.0.2;Name=TRINITY_DN15701_c0_g1_i1;score=2378
scaffold61|size850897	est2genome	match_part	281232	281550	2378	+	.	ID=scaffold61|size850897:hsp:29288:3.12.0.2;Parent=scaffold61|size850897:hit:15340:3.12.0.2;Target=TRINITY_DN15701_c0_g1_i1 1 319 +;Gap=M319
scaffold61|size850897	est2genome	match_part	281646	281806	2378	+	.	ID=scaffold61|size850897:hsp:29289:3.12.0.2;Parent=scaffold61|size850897:hit:15340:3.12.0.2;Target=TRINITY_DN15701_c0_g1_i1 320 480 +;Gap=M161
scaffold61|size850897	est2genome	expressed_sequence_match	286266	286567	1501	+	.	ID=scaffold61|size850897:hit:15341:3.12.0.2;Name=TRINITY_DN16609_c0_g1_i1;score=1501
scaffold61|size850897	est2genome	match_part	286266	286567	1501	+	.	ID=scaffold61|size850897:hsp:29290:3.12.0.2;Parent=scaffold61|size850897:hit:15341:3.12.0.2;Target=TRINITY_DN16609_c0_g1_i1 7 308 +;Gap=M302
scaffold61|size850897	est2genome	expressed_sequence_match	287054	287304	1255	-	.	ID=scaffold61|size850897:hit:15342:3.12.0.2;Name=TRINITY_DN14431_c0_g1_i1;score=1255
scaffold61|size850897	est2genome	match_part	287054	287304	1255	-	.	ID=scaffold61|size850897:hsp:29291:3.12.0.2;Parent=scaffold61|size850897:hit:15342:3.12.0.2;Target=TRINITY_DN14431_c0_g1_i1 1 251 +;Gap=M251
scaffold61|size850897	est2genome	expressed_sequence_match	287889	288471	2420	+	.	ID=scaffold61|size850897:hit:15343:3.12.0.2;Name=TRINITY_DN19488_c0_g1_i1;score=2420
scaffold61|size850897	est2genome	match_part	287889	288217	2420	+	.	ID=scaffold61|size850897:hsp:29292:3.12.0.2;Parent=scaffold61|size850897:hit:15343:3.12.0.2;Target=TRINITY_DN19488_c0_g1_i1 1 329 +;Gap=M329
scaffold61|size850897	est2genome	match_part	288311	288471	2420	+	.	ID=scaffold61|size850897:hsp:29293:3.12.0.2;Parent=scaffold61|size850897:hit:15343:3.12.0.2;Target=TRINITY_DN19488_c0_g1_i1 330 490 +;Gap=M161
scaffold61|size850897	blastn	expressed_sequence_match	288418	290577	2160	-	.	ID=scaffold61|size850897:hit:15344:3.12.0.2;Name=TRINITY_DN18209_c0_g1_i1;score=2160
scaffold61|size850897	blastn	match_part	288418	290577	2160	-	.	ID=scaffold61|size850897:hsp:29294:3.12.0.2;Parent=scaffold61|size850897:hit:15344:3.12.0.2;Target=TRINITY_DN18209_c0_g1_i1 1 2160 +;Gap=M2160
scaffold61|size850897	blastn	expressed_sequence_match	288069	290558	2249	-	.	ID=scaffold61|size850897:hit:15345:3.12.0.2;Name=TRINITY_DN3000_c0_g1_i1;score=2249
scaffold61|size850897	blastn	match_part	288310	290558	2249	-	.	ID=scaffold61|size850897:hsp:29295:3.12.0.2;Parent=scaffold61|size850897:hit:15345:3.12.0.2;Target=TRINITY_DN3000_c0_g1_i1 1 2249 +;Gap=M2249
scaffold61|size850897	blastn	match_part	288069	288217	149	-	.	ID=scaffold61|size850897:hsp:29296:3.12.0.2;Parent=scaffold61|size850897:hit:15345:3.12.0.2;Target=TRINITY_DN3000_c0_g1_i1 2249 2397 +;Gap=M149
scaffold61|size850897	blastn	expressed_sequence_match	291028	291397	370	+	.	ID=scaffold61|size850897:hit:15346:3.12.0.2;Name=TRINITY_DN7878_c0_g2_i1;score=370
scaffold61|size850897	blastn	match_part	291028	291397	370	+	.	ID=scaffold61|size850897:hsp:29297:3.12.0.2;Parent=scaffold61|size850897:hit:15346:3.12.0.2;Target=TRINITY_DN7878_c0_g2_i1 1 370 +;Gap=M370
scaffold61|size850897	blastn	expressed_sequence_match	291015	292452	1076	-	.	ID=scaffold61|size850897:hit:15347:3.12.0.2;Name=TRINITY_DN11509_c0_g1_i1;score=1076
scaffold61|size850897	blastn	match_part	291377	292452	1076	-	.	ID=scaffold61|size850897:hsp:29298:3.12.0.2;Parent=scaffold61|size850897:hit:15347:3.12.0.2;Target=TRINITY_DN11509_c0_g1_i1 11 1086 +;Gap=M1076
scaffold61|size850897	blastn	match_part	291015	291265	251	-	.	ID=scaffold61|size850897:hsp:29299:3.12.0.2;Parent=scaffold61|size850897:hit:15347:3.12.0.2;Target=TRINITY_DN11509_c0_g1_i1 1084 1334 +;Gap=M251
scaffold61|size850897	blastn	expressed_sequence_match	291028	292494	238	+	.	ID=scaffold61|size850897:hit:15348:3.12.0.2;Name=TRINITY_DN7878_c0_g1_i1;score=238
scaffold61|size850897	blastn	match_part	291028	291265	238	+	.	ID=scaffold61|size850897:hsp:29300:3.12.0.2;Parent=scaffold61|size850897:hit:15348:3.12.0.2;Target=TRINITY_DN7878_c0_g1_i1 1 238 +;Gap=M238
scaffold61|size850897	blastn	match_part	291377	292494	1118	+	.	ID=scaffold61|size850897:hsp:29301:3.12.0.2;Parent=scaffold61|size850897:hit:15348:3.12.0.2;Target=TRINITY_DN7878_c0_g1_i1 236 1353 +;Gap=M1118
scaffold61|size850897	est2genome	expressed_sequence_match	288411	290577	10808	-	.	ID=scaffold61|size850897:hit:15349:3.12.0.2;Name=TRINITY_DN18209_c0_g1_i1;score=10808
scaffold61|size850897	est2genome	match_part	288411	290577	10808	-	.	ID=scaffold61|size850897:hsp:29302:3.12.0.2;Parent=scaffold61|size850897:hit:15349:3.12.0.2;Target=TRINITY_DN18209_c0_g1_i1 1 2167 +;Gap=M2167
scaffold61|size850897	est2genome	expressed_sequence_match	288069	290558	11964	-	.	ID=scaffold61|size850897:hit:15350:3.12.0.2;Name=TRINITY_DN3000_c0_g1_i1;score=11964
scaffold61|size850897	est2genome	match_part	288311	290558	11964	-	.	ID=scaffold61|size850897:hsp:29303:3.12.0.2;Parent=scaffold61|size850897:hit:15350:3.12.0.2;Target=TRINITY_DN3000_c0_g1_i1 1 2248 +;Gap=M2248
scaffold61|size850897	est2genome	match_part	288069	288217	11964	-	.	ID=scaffold61|size850897:hsp:29304:3.12.0.2;Parent=scaffold61|size850897:hit:15350:3.12.0.2;Target=TRINITY_DN3000_c0_g1_i1 2249 2397 +;Gap=M149
scaffold61|size850897	est2genome	expressed_sequence_match	291028	291397	1850	+	.	ID=scaffold61|size850897:hit:15351:3.12.0.2;Name=TRINITY_DN7878_c0_g2_i1;score=1850
scaffold61|size850897	est2genome	match_part	291028	291397	1850	+	.	ID=scaffold61|size850897:hsp:29305:3.12.0.2;Parent=scaffold61|size850897:hit:15351:3.12.0.2;Target=TRINITY_DN7878_c0_g2_i1 1 370 +;Gap=M370
scaffold61|size850897	est2genome	expressed_sequence_match	291015	292452	6604	+	.	ID=scaffold61|size850897:hit:15352:3.12.0.2;Name=TRINITY_DN11509_c0_g1_i1;score=6604
scaffold61|size850897	est2genome	match_part	291015	291265	6604	+	.	ID=scaffold61|size850897:hsp:29306:3.12.0.2;Parent=scaffold61|size850897:hit:15352:3.12.0.2;Target=TRINITY_DN11509_c0_g1_i1 1084 1334 -;Gap=M251
scaffold61|size850897	est2genome	match_part	291380	292452	6604	+	.	ID=scaffold61|size850897:hsp:29307:3.12.0.2;Parent=scaffold61|size850897:hit:15352:3.12.0.2;Target=TRINITY_DN11509_c0_g1_i1 11 1083 -;Gap=M1073
scaffold61|size850897	est2genome	expressed_sequence_match	291028	292494	6749	+	.	ID=scaffold61|size850897:hit:15353:3.12.0.2;Name=TRINITY_DN7878_c0_g1_i1;score=6749
scaffold61|size850897	est2genome	match_part	291028	291265	6749	+	.	ID=scaffold61|size850897:hsp:29308:3.12.0.2;Parent=scaffold61|size850897:hit:15353:3.12.0.2;Target=TRINITY_DN7878_c0_g1_i1 1 238 +;Gap=M238
scaffold61|size850897	est2genome	match_part	291380	292494	6749	+	.	ID=scaffold61|size850897:hsp:29309:3.12.0.2;Parent=scaffold61|size850897:hit:15353:3.12.0.2;Target=TRINITY_DN7878_c0_g1_i1 239 1353 +;Gap=M1115
###
scaffold61|size850897	blastx	protein_match	305872	306789	719	-	.	ID=scaffold61|size850897:hit:15354:3.12.0.3;Name=jgi|Thaps3|16378|gw1.19a.53.1;score=719
scaffold61|size850897	blastx	match_part	305872	306789	719	-	.	ID=scaffold61|size850897:hsp:29310:3.12.0.3;Parent=scaffold61|size850897:hit:15354:3.12.0.3;Target=jgi|Thaps3|16378|gw1.19a.53.1 1 282 +;Gap=M918
scaffold61|size850897	blastx	protein_match	308043	309806	217	+	.	ID=scaffold61|size850897:hit:15355:3.12.0.3;Name=jgi|Thaoce1|81042|rna26791;score=217
scaffold61|size850897	blastx	match_part	308043	308174	217	+	.	ID=scaffold61|size850897:hsp:29311:3.12.0.3;Parent=scaffold61|size850897:hit:15355:3.12.0.3;Target=jgi|Thaoce1|81042|rna26791 340 383 +;Gap=M132
scaffold61|size850897	blastx	match_part	308267	308956	742	+	.	ID=scaffold61|size850897:hsp:29312:3.12.0.3;Parent=scaffold61|size850897:hit:15355:3.12.0.3;Target=jgi|Thaoce1|81042|rna26791 384 599 +;Gap=M690
scaffold61|size850897	blastx	match_part	309009	309047	76	+	.	ID=scaffold61|size850897:hsp:29313:3.12.0.3;Parent=scaffold61|size850897:hit:15355:3.12.0.3;Target=jgi|Thaoce1|81042|rna26791 590 602 +;Gap=M39
scaffold61|size850897	blastx	match_part	309125	309553	474	+	.	ID=scaffold61|size850897:hsp:29314:3.12.0.3;Parent=scaffold61|size850897:hit:15355:3.12.0.3;Target=jgi|Thaoce1|81042|rna26791 598 740 +;Gap=M429
scaffold61|size850897	blastx	match_part	309597	309806	194	+	.	ID=scaffold61|size850897:hsp:29315:3.12.0.3;Parent=scaffold61|size850897:hit:15355:3.12.0.3;Target=jgi|Thaoce1|81042|rna26791 726 795 +;Gap=M210
scaffold61|size850897	blastx	protein_match	308064	309553	130	+	.	ID=scaffold61|size850897:hit:15356:3.12.0.3;Name=jgi|Fracy1|193616|e_gw1.19.29.1;score=130
scaffold61|size850897	blastx	match_part	308064	308171	130	+	.	ID=scaffold61|size850897:hsp:29316:3.12.0.3;Parent=scaffold61|size850897:hit:15356:3.12.0.3;Target=jgi|Fracy1|193616|e_gw1.19.29.1 28 63 +;Gap=M108
scaffold61|size850897	blastx	match_part	308246	309553	384	+	.	ID=scaffold61|size850897:hsp:29317:3.12.0.3;Parent=scaffold61|size850897:hit:15356:3.12.0.3;Target=jgi|Fracy1|193616|e_gw1.19.29.1 54 453 +;Gap=M1308
scaffold61|size850897	blastx	protein_match	308064	309553	130	+	.	ID=scaffold61|size850897:hit:15357:3.12.0.3;Name=jgi|Fracy1|193616|e_gw1.19.29.1;score=130
scaffold61|size850897	blastx	match_part	308064	308171	130	+	.	ID=scaffold61|size850897:hsp:29318:3.12.0.3;Parent=scaffold61|size850897:hit:15357:3.12.0.3;Target=jgi|Fracy1|193616|e_gw1.19.29.1 28 63 +;Gap=M108
scaffold61|size850897	blastx	match_part	308246	309553	384	+	.	ID=scaffold61|size850897:hsp:29319:3.12.0.3;Parent=scaffold61|size850897:hit:15357:3.12.0.3;Target=jgi|Fracy1|193616|e_gw1.19.29.1 54 453 +;Gap=M1308
scaffold61|size850897	blastx	protein_match	308046	309782	156	+	.	ID=scaffold61|size850897:hit:15358:3.12.0.3;Name=jgi|Fracy1|178251|e_gw1.1.149.1;score=156
scaffold61|size850897	blastx	match_part	308046	308174	156	+	.	ID=scaffold61|size850897:hsp:29320:3.12.0.3;Parent=scaffold61|size850897:hit:15358:3.12.0.3;Target=jgi|Fracy1|178251|e_gw1.1.149.1 134 176 +;Gap=M129
scaffold61|size850897	blastx	match_part	308246	309553	447	+	.	ID=scaffold61|size850897:hsp:29321:3.12.0.3;Parent=scaffold61|size850897:hit:15358:3.12.0.3;Target=jgi|Fracy1|178251|e_gw1.1.149.1 166 509 +;Gap=M1308
scaffold61|size850897	blastx	match_part	309627	309782	68	+	.	ID=scaffold61|size850897:hsp:29322:3.12.0.3;Parent=scaffold61|size850897:hit:15358:3.12.0.3;Target=jgi|Fracy1|178251|e_gw1.1.149.1 505 556 +;Gap=M156
scaffold61|size850897	blastx	protein_match	308046	309782	156	+	.	ID=scaffold61|size850897:hit:15359:3.12.0.3;Name=jgi|Fracy1|178251|e_gw1.1.149.1;score=156
scaffold61|size850897	blastx	match_part	308046	308174	156	+	.	ID=scaffold61|size850897:hsp:29323:3.12.0.3;Parent=scaffold61|size850897:hit:15359:3.12.0.3;Target=jgi|Fracy1|178251|e_gw1.1.149.1 134 176 +;Gap=M129
scaffold61|size850897	blastx	match_part	308246	309553	447	+	.	ID=scaffold61|size850897:hsp:29324:3.12.0.3;Parent=scaffold61|size850897:hit:15359:3.12.0.3;Target=jgi|Fracy1|178251|e_gw1.1.149.1 166 509 +;Gap=M1308
scaffold61|size850897	blastx	match_part	309627	309782	68	+	.	ID=scaffold61|size850897:hsp:29325:3.12.0.3;Parent=scaffold61|size850897:hit:15359:3.12.0.3;Target=jgi|Fracy1|178251|e_gw1.1.149.1 505 556 +;Gap=M156
scaffold61|size850897	blastx	protein_match	308046	309782	156	+	.	ID=scaffold61|size850897:hit:15360:3.12.0.3;Name=jgi|Fracy1|178251|e_gw1.1.149.1;score=156
scaffold61|size850897	blastx	match_part	308046	308174	156	+	.	ID=scaffold61|size850897:hsp:29326:3.12.0.3;Parent=scaffold61|size850897:hit:15360:3.12.0.3;Target=jgi|Fracy1|178251|e_gw1.1.149.1 134 176 +;Gap=M129
scaffold61|size850897	blastx	match_part	308246	309553	447	+	.	ID=scaffold61|size850897:hsp:29327:3.12.0.3;Parent=scaffold61|size850897:hit:15360:3.12.0.3;Target=jgi|Fracy1|178251|e_gw1.1.149.1 166 509 +;Gap=M1308
scaffold61|size850897	blastx	match_part	309627	309782	68	+	.	ID=scaffold61|size850897:hsp:29328:3.12.0.3;Parent=scaffold61|size850897:hit:15360:3.12.0.3;Target=jgi|Fracy1|178251|e_gw1.1.149.1 505 556 +;Gap=M156
scaffold61|size850897	blastx	protein_match	308037	309773	142	+	.	ID=scaffold61|size850897:hit:15361:3.12.0.3;Name=jgi|Phatr2|47845|estExt_fgenesh1_pg.C_chr_150086;score=142
scaffold61|size850897	blastx	match_part	308037	308171	142	+	.	ID=scaffold61|size850897:hsp:29329:3.12.0.3;Parent=scaffold61|size850897:hit:15361:3.12.0.3;Target=jgi|Phatr2|47845|estExt_fgenesh1_pg.C_chr_150086 182 225 +;Gap=M135
scaffold61|size850897	blastx	match_part	308246	309553	491	+	.	ID=scaffold61|size850897:hsp:29330:3.12.0.3;Parent=scaffold61|size850897:hit:15361:3.12.0.3;Target=jgi|Phatr2|47845|estExt_fgenesh1_pg.C_chr_150086 216 567 +;Gap=M1308
scaffold61|size850897	blastx	match_part	309627	309773	101	+	.	ID=scaffold61|size850897:hsp:29331:3.12.0.3;Parent=scaffold61|size850897:hit:15361:3.12.0.3;Target=jgi|Phatr2|47845|estExt_fgenesh1_pg.C_chr_150086 563 611 +;Gap=M147
scaffold61|size850897	blastx	protein_match	308064	309806	169	+	.	ID=scaffold61|size850897:hit:15362:3.12.0.3;Name=jgi|Thaoce1|87458|rna8475;score=169
scaffold61|size850897	blastx	match_part	308064	308174	169	+	.	ID=scaffold61|size850897:hsp:29332:3.12.0.3;Parent=scaffold61|size850897:hit:15362:3.12.0.3;Target=jgi|Thaoce1|87458|rna8475 152 188 +;Gap=M111
scaffold61|size850897	blastx	match_part	308267	308956	618	+	.	ID=scaffold61|size850897:hsp:29333:3.12.0.3;Parent=scaffold61|size850897:hit:15362:3.12.0.3;Target=jgi|Thaoce1|87458|rna8475 189 408 +;Gap=M690
scaffold61|size850897	blastx	match_part	309170	309553	262	+	.	ID=scaffold61|size850897:hsp:29334:3.12.0.3;Parent=scaffold61|size850897:hit:15362:3.12.0.3;Target=jgi|Thaoce1|87458|rna8475 407 499 +;Gap=M384
scaffold61|size850897	blastx	match_part	309600	309806	124	+	.	ID=scaffold61|size850897:hsp:29335:3.12.0.3;Parent=scaffold61|size850897:hit:15362:3.12.0.3;Target=jgi|Thaoce1|87458|rna8475 486 554 +;Gap=M207
scaffold61|size850897	blastx	protein_match	308070	309553	128	+	.	ID=scaffold61|size850897:hit:15363:3.12.0.3;Name=jgi|Fracy1|179524|e_gw1.1.128.1;score=128
scaffold61|size850897	blastx	match_part	308070	308171	128	+	.	ID=scaffold61|size850897:hsp:29336:3.12.0.3;Parent=scaffold61|size850897:hit:15363:3.12.0.3;Target=jgi|Fracy1|179524|e_gw1.1.128.1 64 97 +;Gap=M102
scaffold61|size850897	blastx	match_part	308246	309553	344	+	.	ID=scaffold61|size850897:hsp:29337:3.12.0.3;Parent=scaffold61|size850897:hit:15363:3.12.0.3;Target=jgi|Fracy1|179524|e_gw1.1.128.1 88 460 +;Gap=M1308
scaffold61|size850897	blastx	protein_match	308070	309553	128	+	.	ID=scaffold61|size850897:hit:15364:3.12.0.3;Name=jgi|Fracy1|179524|e_gw1.1.128.1;score=128
scaffold61|size850897	blastx	match_part	308070	308171	128	+	.	ID=scaffold61|size850897:hsp:29338:3.12.0.3;Parent=scaffold61|size850897:hit:15364:3.12.0.3;Target=jgi|Fracy1|179524|e_gw1.1.128.1 64 97 +;Gap=M102
scaffold61|size850897	blastx	match_part	308246	309553	344	+	.	ID=scaffold61|size850897:hsp:29339:3.12.0.3;Parent=scaffold61|size850897:hit:15364:3.12.0.3;Target=jgi|Fracy1|179524|e_gw1.1.128.1 88 460 +;Gap=M1308
scaffold61|size850897	blastx	protein_match	308070	309553	128	+	.	ID=scaffold61|size850897:hit:15365:3.12.0.3;Name=jgi|Fracy1|179524|e_gw1.1.128.1;score=128
scaffold61|size850897	blastx	match_part	308070	308171	128	+	.	ID=scaffold61|size850897:hsp:29340:3.12.0.3;Parent=scaffold61|size850897:hit:15365:3.12.0.3;Target=jgi|Fracy1|179524|e_gw1.1.128.1 64 97 +;Gap=M102
scaffold61|size850897	blastx	match_part	308246	309553	344	+	.	ID=scaffold61|size850897:hsp:29341:3.12.0.3;Parent=scaffold61|size850897:hit:15365:3.12.0.3;Target=jgi|Fracy1|179524|e_gw1.1.128.1 88 460 +;Gap=M1308
scaffold61|size850897	blastx	protein_match	308064	309806	170	+	.	ID=scaffold61|size850897:hit:15366:3.12.0.3;Name=jgi|Thaps3|23517|estExt_fgenesh1_pg.C_chr_70470;score=170
scaffold61|size850897	blastx	match_part	308064	308174	170	+	.	ID=scaffold61|size850897:hsp:29342:3.12.0.3;Parent=scaffold61|size850897:hit:15366:3.12.0.3;Target=jgi|Thaps3|23517|estExt_fgenesh1_pg.C_chr_70470 192 228 +;Gap=M111
scaffold61|size850897	blastx	match_part	308243	308956	671	+	.	ID=scaffold61|size850897:hsp:29343:3.12.0.3;Parent=scaffold61|size850897:hit:15366:3.12.0.3;Target=jgi|Thaps3|23517|estExt_fgenesh1_pg.C_chr_70470 222 459 +;Gap=M714
scaffold61|size850897	blastx	match_part	309009	309047	83	+	.	ID=scaffold61|size850897:hsp:29344:3.12.0.3;Parent=scaffold61|size850897:hit:15366:3.12.0.3;Target=jgi|Thaps3|23517|estExt_fgenesh1_pg.C_chr_70470 450 462 +;Gap=M39
scaffold61|size850897	blastx	match_part	309125	309553	329	+	.	ID=scaffold61|size850897:hsp:29345:3.12.0.3;Parent=scaffold61|size850897:hit:15366:3.12.0.3;Target=jgi|Thaps3|23517|estExt_fgenesh1_pg.C_chr_70470 458 564 +;Gap=M429
scaffold61|size850897	blastx	match_part	309537	309806	168	+	.	ID=scaffold61|size850897:hsp:29346:3.12.0.3;Parent=scaffold61|size850897:hit:15366:3.12.0.3;Target=jgi|Thaps3|23517|estExt_fgenesh1_pg.C_chr_70470 533 619 +;Gap=M270
scaffold61|size850897	blastx	protein_match	308070	309553	128	+	.	ID=scaffold61|size850897:hit:15367:3.12.0.3;Name=jgi|Fracy1|197048|e_gw1.31.19.1;score=128
scaffold61|size850897	blastx	match_part	308070	308171	128	+	.	ID=scaffold61|size850897:hsp:29347:3.12.0.3;Parent=scaffold61|size850897:hit:15367:3.12.0.3;Target=jgi|Fracy1|197048|e_gw1.31.19.1 64 97 +;Gap=M102
scaffold61|size850897	blastx	match_part	308246	309553	336	+	.	ID=scaffold61|size850897:hsp:29348:3.12.0.3;Parent=scaffold61|size850897:hit:15367:3.12.0.3;Target=jgi|Fracy1|197048|e_gw1.31.19.1 88 460 +;Gap=M1308
scaffold61|size850897	blastx	protein_match	308070	309553	128	+	.	ID=scaffold61|size850897:hit:15368:3.12.0.3;Name=jgi|Fracy1|197048|e_gw1.31.19.1;score=128
scaffold61|size850897	blastx	match_part	308070	308171	128	+	.	ID=scaffold61|size850897:hsp:29349:3.12.0.3;Parent=scaffold61|size850897:hit:15368:3.12.0.3;Target=jgi|Fracy1|197048|e_gw1.31.19.1 64 97 +;Gap=M102
scaffold61|size850897	blastx	match_part	308246	309553	336	+	.	ID=scaffold61|size850897:hsp:29350:3.12.0.3;Parent=scaffold61|size850897:hit:15368:3.12.0.3;Target=jgi|Fracy1|197048|e_gw1.31.19.1 88 460 +;Gap=M1308
scaffold61|size850897	blastx	protein_match	307615	309806	208	+	.	ID=scaffold61|size850897:hit:15369:3.12.0.3;Name=jgi|Thaps3|2824|fgenesh1_pg.C_chr_2000779;score=208
scaffold61|size850897	blastx	match_part	307615	307911	208	+	.	ID=scaffold61|size850897:hsp:29351:3.12.0.3;Parent=scaffold61|size850897:hit:15369:3.12.0.3;Target=jgi|Thaps3|2824|fgenesh1_pg.C_chr_2000779 8 117 +;Gap=M297
scaffold61|size850897	blastx	match_part	308043	308174	227	+	.	ID=scaffold61|size850897:hsp:29352:3.12.0.3;Parent=scaffold61|size850897:hit:15369:3.12.0.3;Target=jgi|Thaps3|2824|fgenesh1_pg.C_chr_2000779 116 159 +;Gap=M132
scaffold61|size850897	blastx	match_part	308267	308956	1095	+	.	ID=scaffold61|size850897:hsp:29353:3.12.0.3;Parent=scaffold61|size850897:hit:15369:3.12.0.3;Target=jgi|Thaps3|2824|fgenesh1_pg.C_chr_2000779 160 389 +;Gap=M690
scaffold61|size850897	blastx	match_part	309009	309047	80	+	.	ID=scaffold61|size850897:hsp:29354:3.12.0.3;Parent=scaffold61|size850897:hit:15369:3.12.0.3;Target=jgi|Thaps3|2824|fgenesh1_pg.C_chr_2000779 380 392 +;Gap=M39
scaffold61|size850897	blastx	match_part	309125	309553	621	+	.	ID=scaffold61|size850897:hsp:29355:3.12.0.3;Parent=scaffold61|size850897:hit:15369:3.12.0.3;Target=jgi|Thaps3|2824|fgenesh1_pg.C_chr_2000779 388 533 +;Gap=M429
scaffold61|size850897	blastx	match_part	309597	309806	268	+	.	ID=scaffold61|size850897:hsp:29356:3.12.0.3;Parent=scaffold61|size850897:hit:15369:3.12.0.3;Target=jgi|Thaps3|2824|fgenesh1_pg.C_chr_2000779 519 588 +;Gap=M210
scaffold61|size850897	blastx	protein_match	308040	309553	131	+	.	ID=scaffold61|size850897:hit:15370:3.12.0.3;Name=jgi|Fracy1|192964|e_gw1.17.24.1;score=131
scaffold61|size850897	blastx	match_part	308040	308171	131	+	.	ID=scaffold61|size850897:hsp:29357:3.12.0.3;Parent=scaffold61|size850897:hit:15370:3.12.0.3;Target=jgi|Fracy1|192964|e_gw1.17.24.1 111 153 +;Gap=M132
scaffold61|size850897	blastx	match_part	308246	309553	347	+	.	ID=scaffold61|size850897:hsp:29358:3.12.0.3;Parent=scaffold61|size850897:hit:15370:3.12.0.3;Target=jgi|Fracy1|192964|e_gw1.17.24.1 144 519 +;Gap=M1308
scaffold61|size850897	blastx	protein_match	308040	309553	131	+	.	ID=scaffold61|size850897:hit:15371:3.12.0.3;Name=jgi|Fracy1|192964|e_gw1.17.24.1;score=131
scaffold61|size850897	blastx	match_part	308040	308171	131	+	.	ID=scaffold61|size850897:hsp:29359:3.12.0.3;Parent=scaffold61|size850897:hit:15371:3.12.0.3;Target=jgi|Fracy1|192964|e_gw1.17.24.1 111 153 +;Gap=M132
scaffold61|size850897	blastx	match_part	308246	309553	347	+	.	ID=scaffold61|size850897:hsp:29360:3.12.0.3;Parent=scaffold61|size850897:hit:15371:3.12.0.3;Target=jgi|Fracy1|192964|e_gw1.17.24.1 144 519 +;Gap=M1308
scaffold61|size850897	blastx	protein_match	308040	309553	131	+	.	ID=scaffold61|size850897:hit:15372:3.12.0.3;Name=jgi|Fracy1|192964|e_gw1.17.24.1;score=131
scaffold61|size850897	blastx	match_part	308040	308171	131	+	.	ID=scaffold61|size850897:hsp:29361:3.12.0.3;Parent=scaffold61|size850897:hit:15372:3.12.0.3;Target=jgi|Fracy1|192964|e_gw1.17.24.1 111 153 +;Gap=M132
scaffold61|size850897	blastx	match_part	308246	309553	347	+	.	ID=scaffold61|size850897:hsp:29362:3.12.0.3;Parent=scaffold61|size850897:hit:15372:3.12.0.3;Target=jgi|Fracy1|192964|e_gw1.17.24.1 144 519 +;Gap=M1308
scaffold61|size850897	blastx	protein_match	308043	309301	210	+	.	ID=scaffold61|size850897:hit:15373:3.12.0.3;Name=jgi|Thaoce1|73412|rna16705;score=210
scaffold61|size850897	blastx	match_part	308043	308174	210	+	.	ID=scaffold61|size850897:hsp:29363:3.12.0.3;Parent=scaffold61|size850897:hit:15373:3.12.0.3;Target=jgi|Thaoce1|73412|rna16705 50 93 +;Gap=M132
scaffold61|size850897	blastx	match_part	308267	308956	733	+	.	ID=scaffold61|size850897:hsp:29364:3.12.0.3;Parent=scaffold61|size850897:hit:15373:3.12.0.3;Target=jgi|Thaoce1|73412|rna16705 94 309 +;Gap=M690
scaffold61|size850897	blastx	match_part	309009	309047	83	+	.	ID=scaffold61|size850897:hsp:29365:3.12.0.3;Parent=scaffold61|size850897:hit:15373:3.12.0.3;Target=jgi|Thaoce1|73412|rna16705 300 312 +;Gap=M39
scaffold61|size850897	blastx	match_part	309125	309301	207	+	.	ID=scaffold61|size850897:hsp:29366:3.12.0.3;Parent=scaffold61|size850897:hit:15373:3.12.0.3;Target=jgi|Thaoce1|73412|rna16705 308 366 +;Gap=M177
scaffold61|size850897	blastx	protein_match	309356	309806	219	+	.	ID=scaffold61|size850897:hit:15374:3.12.0.3;Name=jgi|Thaoce1|73413|rna16706;score=219
scaffold61|size850897	blastx	match_part	309356	309553	219	+	.	ID=scaffold61|size850897:hsp:29367:3.12.0.3;Parent=scaffold61|size850897:hit:15374:3.12.0.3;Target=jgi|Thaoce1|73413|rna16706 2 67 +;Gap=M198
scaffold61|size850897	blastx	match_part	309597	309806	171	+	.	ID=scaffold61|size850897:hsp:29368:3.12.0.3;Parent=scaffold61|size850897:hit:15374:3.12.0.3;Target=jgi|Thaoce1|73413|rna16706 53 122 +;Gap=M210
scaffold61|size850897	blastx	protein_match	307795	309806	100	+	.	ID=scaffold61|size850897:hit:15375:3.12.0.3;Name=jgi|Thaoce1|69904|rna31653;score=100
scaffold61|size850897	blastx	match_part	307795	308049	100	+	.	ID=scaffold61|size850897:hsp:29369:3.12.0.3;Parent=scaffold61|size850897:hit:15375:3.12.0.3;Target=jgi|Thaoce1|69904|rna31653 21 111 +;Gap=M255
scaffold61|size850897	blastx	match_part	308070	308141	106	+	.	ID=scaffold61|size850897:hsp:29370:3.12.0.3;Parent=scaffold61|size850897:hit:15375:3.12.0.3;Target=jgi|Thaoce1|69904|rna31653 116 139 +;Gap=M72
scaffold61|size850897	blastx	match_part	308282	309553	1336	+	.	ID=scaffold61|size850897:hsp:29371:3.12.0.3;Parent=scaffold61|size850897:hit:15375:3.12.0.3;Target=jgi|Thaoce1|69904|rna31653 180 589 +;Gap=M1272
scaffold61|size850897	blastx	match_part	309597	309806	240	+	.	ID=scaffold61|size850897:hsp:29372:3.12.0.3;Parent=scaffold61|size850897:hit:15375:3.12.0.3;Target=jgi|Thaoce1|69904|rna31653 575 644 +;Gap=M210
scaffold61|size850897	blastx	protein_match	308043	309806	219	+	.	ID=scaffold61|size850897:hit:15376:3.12.0.3;Name=jgi|Thaoce1|97232|rna31358;score=219
scaffold61|size850897	blastx	match_part	308043	308174	219	+	.	ID=scaffold61|size850897:hsp:29373:3.12.0.3;Parent=scaffold61|size850897:hit:15376:3.12.0.3;Target=jgi|Thaoce1|97232|rna31358 379 422 +;Gap=M132
scaffold61|size850897	blastx	match_part	308243	308920	677	+	.	ID=scaffold61|size850897:hsp:29374:3.12.0.3;Parent=scaffold61|size850897:hit:15376:3.12.0.3;Target=jgi|Thaoce1|97232|rna31358 416 626 +;Gap=M678
scaffold61|size850897	blastx	match_part	309188	309553	289	+	.	ID=scaffold61|size850897:hsp:29375:3.12.0.3;Parent=scaffold61|size850897:hit:15376:3.12.0.3;Target=jgi|Thaoce1|97232|rna31358 595 727 +;Gap=M366
scaffold61|size850897	blastx	match_part	309597	309806	188	+	.	ID=scaffold61|size850897:hsp:29376:3.12.0.3;Parent=scaffold61|size850897:hit:15376:3.12.0.3;Target=jgi|Thaoce1|97232|rna31358 713 782 +;Gap=M210
scaffold61|size850897	blastx	protein_match	308046	309553	156	+	.	ID=scaffold61|size850897:hit:15377:3.12.0.3;Name=jgi|Fracy1|194115|e_gw1.20.4.1;score=156
scaffold61|size850897	blastx	match_part	308046	308174	156	+	.	ID=scaffold61|size850897:hsp:29377:3.12.0.3;Parent=scaffold61|size850897:hit:15377:3.12.0.3;Target=jgi|Fracy1|194115|e_gw1.20.4.1 72 114 +;Gap=M129
scaffold61|size850897	blastx	match_part	308246	309553	441	+	.	ID=scaffold61|size850897:hsp:29378:3.12.0.3;Parent=scaffold61|size850897:hit:15377:3.12.0.3;Target=jgi|Fracy1|194115|e_gw1.20.4.1 104 450 +;Gap=M1308
scaffold61|size850897	blastx	protein_match	308046	309553	156	+	.	ID=scaffold61|size850897:hit:15378:3.12.0.3;Name=jgi|Fracy1|194115|e_gw1.20.4.1;score=156
scaffold61|size850897	blastx	match_part	308046	308174	156	+	.	ID=scaffold61|size850897:hsp:29379:3.12.0.3;Parent=scaffold61|size850897:hit:15378:3.12.0.3;Target=jgi|Fracy1|194115|e_gw1.20.4.1 72 114 +;Gap=M129
scaffold61|size850897	blastx	match_part	308246	309553	441	+	.	ID=scaffold61|size850897:hsp:29380:3.12.0.3;Parent=scaffold61|size850897:hit:15378:3.12.0.3;Target=jgi|Fracy1|194115|e_gw1.20.4.1 104 450 +;Gap=M1308
scaffold61|size850897	blastx	protein_match	309924	310658	361	-	.	ID=scaffold61|size850897:hit:15379:3.12.0.3;Name=jgi|Fracy1|166659|estExt_Genewise1.C_11576;score=361
scaffold61|size850897	blastx	match_part	309924	310658	361	-	.	ID=scaffold61|size850897:hsp:29381:3.12.0.3;Parent=scaffold61|size850897:hit:15379:3.12.0.3;Target=jgi|Fracy1|166659|estExt_Genewise1.C_11576 72 262 +;Gap=M735
scaffold61|size850897	blastx	protein_match	309924	310658	361	-	.	ID=scaffold61|size850897:hit:15380:3.12.0.3;Name=jgi|Fracy1|166659|estExt_Genewise1.C_11576;score=361
scaffold61|size850897	blastx	match_part	309924	310658	361	-	.	ID=scaffold61|size850897:hsp:29382:3.12.0.3;Parent=scaffold61|size850897:hit:15380:3.12.0.3;Target=jgi|Fracy1|166659|estExt_Genewise1.C_11576 72 262 +;Gap=M735
scaffold61|size850897	blastx	protein_match	309924	310658	361	-	.	ID=scaffold61|size850897:hit:15381:3.12.0.3;Name=jgi|Fracy1|166659|estExt_Genewise1.C_11576;score=361
scaffold61|size850897	blastx	match_part	309924	310658	361	-	.	ID=scaffold61|size850897:hsp:29383:3.12.0.3;Parent=scaffold61|size850897:hit:15381:3.12.0.3;Target=jgi|Fracy1|166659|estExt_Genewise1.C_11576 72 262 +;Gap=M735
scaffold61|size850897	blastx	protein_match	309924	310658	362	-	.	ID=scaffold61|size850897:hit:15382:3.12.0.3;Name=jgi|Fracy1|273367|estExt_fgenesh2_kg.C_910001;score=362
scaffold61|size850897	blastx	match_part	309924	310658	362	-	.	ID=scaffold61|size850897:hsp:29384:3.12.0.3;Parent=scaffold61|size850897:hit:15382:3.12.0.3;Target=jgi|Fracy1|273367|estExt_fgenesh2_kg.C_910001 72 262 +;Gap=M735
scaffold61|size850897	blastx	protein_match	309924	310918	632	-	.	ID=scaffold61|size850897:hit:15383:3.12.0.3;Name=jgi|Thaps3|21475|estExt_fgenesh1_pg.C_chr_20779;score=632
scaffold61|size850897	blastx	match_part	310784	310918	127	-	.	ID=scaffold61|size850897:hsp:29385:3.12.0.3;Parent=scaffold61|size850897:hit:15383:3.12.0.3;Target=jgi|Thaps3|21475|estExt_fgenesh1_pg.C_chr_20779 18 62 +;Gap=M135
scaffold61|size850897	blastx	match_part	309924	310634	632	-	.	ID=scaffold61|size850897:hsp:29386:3.12.0.3;Parent=scaffold61|size850897:hit:15383:3.12.0.3;Target=jgi|Thaps3|21475|estExt_fgenesh1_pg.C_chr_20779 80 265 +;Gap=M711
scaffold61|size850897	blastx	protein_match	309924	310658	437	-	.	ID=scaffold61|size850897:hit:15384:3.12.0.3;Name=jgi|Phatr2|48489|estExt_fgenesh1_pg.C_chr_170252;score=437
scaffold61|size850897	blastx	match_part	309924	310658	437	-	.	ID=scaffold61|size850897:hsp:29387:3.12.0.3;Parent=scaffold61|size850897:hit:15384:3.12.0.3;Target=jgi|Phatr2|48489|estExt_fgenesh1_pg.C_chr_170252 68 262 +;Gap=M735
scaffold61|size850897	blastx	protein_match	311538	313010	1959	+	.	ID=scaffold61|size850897:hit:15385:3.12.0.3;Name=jgi|Thaps3|2826|fgenesh1_pg.C_chr_2000781;score=1959
scaffold61|size850897	blastx	match_part	311538	313010	1959	+	.	ID=scaffold61|size850897:hsp:29388:3.12.0.3;Parent=scaffold61|size850897:hit:15385:3.12.0.3;Target=jgi|Thaps3|2826|fgenesh1_pg.C_chr_2000781 4 495 +;Gap=M1473
scaffold61|size850897	blastx	protein_match	311592	313025	1587	+	.	ID=scaffold61|size850897:hit:15386:3.12.0.3;Name=jgi|Thaoce1|69905|rna31654;score=1587
scaffold61|size850897	blastx	match_part	311592	313025	1587	+	.	ID=scaffold61|size850897:hsp:29389:3.12.0.3;Parent=scaffold61|size850897:hit:15386:3.12.0.3;Target=jgi|Thaoce1|69905|rna31654 22 495 +;Gap=M1434
scaffold61|size850897	blastx	protein_match	318849	319277	516	-	.	ID=scaffold61|size850897:hit:15387:3.12.0.3;Name=jgi|Thaoce1|75493|rna23531;score=516
scaffold61|size850897	blastx	match_part	318849	319277	516	-	.	ID=scaffold61|size850897:hsp:29390:3.12.0.3;Parent=scaffold61|size850897:hit:15387:3.12.0.3;Target=jgi|Thaoce1|75493|rna23531 130 272 +;Gap=M429
scaffold61|size850897	blastx	protein_match	319979	320152	172	-	.	ID=scaffold61|size850897:hit:15388:3.12.0.3;Name=jgi|Thaoce1|101745|rna25830;score=172
scaffold61|size850897	blastx	match_part	319979	320152	172	-	.	ID=scaffold61|size850897:hsp:29391:3.12.0.3;Parent=scaffold61|size850897:hit:15388:3.12.0.3;Target=jgi|Thaoce1|101745|rna25830 55 112 +;Gap=M174
scaffold61|size850897	blastx	protein_match	318846	319148	329	-	.	ID=scaffold61|size850897:hit:15389:3.12.0.3;Name=jgi|Thaoce1|89505|rna20634;score=329
scaffold61|size850897	blastx	match_part	318846	319148	329	-	.	ID=scaffold61|size850897:hsp:29392:3.12.0.3;Parent=scaffold61|size850897:hit:15389:3.12.0.3;Target=jgi|Thaoce1|89505|rna20634 2 102 +;Gap=M303
scaffold61|size850897	blastx	protein_match	318801	319277	323	-	.	ID=scaffold61|size850897:hit:15390:3.12.0.3;Name=jgi|Thaoce1|84746|rna21562;score=323
scaffold61|size850897	blastx	match_part	318801	319277	323	-	.	ID=scaffold61|size850897:hsp:29393:3.12.0.3;Parent=scaffold61|size850897:hit:15390:3.12.0.3;Target=jgi|Thaoce1|84746|rna21562 20 167 +;Gap=M477
scaffold61|size850897	blastx	protein_match	318846	319199	298	-	.	ID=scaffold61|size850897:hit:15391:3.12.0.3;Name=jgi|Thaoce1|73706|rna104;score=298
scaffold61|size850897	blastx	match_part	318846	319199	298	-	.	ID=scaffold61|size850897:hsp:29394:3.12.0.3;Parent=scaffold61|size850897:hit:15391:3.12.0.3;Target=jgi|Thaoce1|73706|rna104 13 131 +;Gap=M354
scaffold61|size850897	blastx	protein_match	318846	319277	344	-	.	ID=scaffold61|size850897:hit:15392:3.12.0.3;Name=jgi|Thaoce1|72918|rna25362;score=344
scaffold61|size850897	blastx	match_part	318846	319277	344	-	.	ID=scaffold61|size850897:hsp:29395:3.12.0.3;Parent=scaffold61|size850897:hit:15392:3.12.0.3;Target=jgi|Thaoce1|72918|rna25362 124 268 +;Gap=M432
scaffold61|size850897	blastx	protein_match	327405	327605	124	-	.	ID=scaffold61|size850897:hit:15393:3.12.0.3;Name=jgi|Thaoce1|85258|rna12690;score=124
scaffold61|size850897	blastx	match_part	327405	327605	124	-	.	ID=scaffold61|size850897:hsp:29396:3.12.0.3;Parent=scaffold61|size850897:hit:15393:3.12.0.3;Target=jgi|Thaoce1|85258|rna12690 33 98 +;Gap=M201
scaffold61|size850897	blastx	protein_match	318846	319109	311	-	.	ID=scaffold61|size850897:hit:15394:3.12.0.3;Name=jgi|Thaoce1|80190|rna639;score=311
scaffold61|size850897	blastx	match_part	318846	319109	311	-	.	ID=scaffold61|size850897:hsp:29397:3.12.0.3;Parent=scaffold61|size850897:hit:15394:3.12.0.3;Target=jgi|Thaoce1|80190|rna639 9 96 +;Gap=M264
scaffold61|size850897	blastx	protein_match	327375	327880	136	-	.	ID=scaffold61|size850897:hit:15395:3.12.0.3;Name=jgi|Thaoce1|103342|rna1414;score=136
scaffold61|size850897	blastx	match_part	327611	327880	216	-	.	ID=scaffold61|size850897:hsp:29398:3.12.0.3;Parent=scaffold61|size850897:hit:15395:3.12.0.3;Target=jgi|Thaoce1|103342|rna1414 12 101 +;Gap=M270
scaffold61|size850897	blastx	match_part	327375	327506	136	-	.	ID=scaffold61|size850897:hsp:29399:3.12.0.3;Parent=scaffold61|size850897:hit:15395:3.12.0.3;Target=jgi|Thaoce1|103342|rna1414 109 152 +;Gap=M132
scaffold61|size850897	blastx	protein_match	318849	319265	448	-	.	ID=scaffold61|size850897:hit:15396:3.12.0.3;Name=jgi|Thaoce1|82891|rna25210;score=448
scaffold61|size850897	blastx	match_part	318849	319265	448	-	.	ID=scaffold61|size850897:hsp:29400:3.12.0.3;Parent=scaffold61|size850897:hit:15396:3.12.0.3;Target=jgi|Thaoce1|82891|rna25210 2 140 +;Gap=M417
scaffold61|size850897	blastx	protein_match	318846	319163	356	-	.	ID=scaffold61|size850897:hit:15397:3.12.0.3;Name=jgi|Thaoce1|97341|rna23258;score=356
scaffold61|size850897	blastx	match_part	318846	319163	356	-	.	ID=scaffold61|size850897:hsp:29401:3.12.0.3;Parent=scaffold61|size850897:hit:15397:3.12.0.3;Target=jgi|Thaoce1|97341|rna23258 59 164 +;Gap=M318
scaffold61|size850897	blastx	protein_match	318846	318926	117	-	.	ID=scaffold61|size850897:hit:15398:3.12.0.3;Name=jgi|Thaoce1|78652|rna14343;score=117
scaffold61|size850897	blastx	match_part	318846	318926	117	-	.	ID=scaffold61|size850897:hsp:29402:3.12.0.3;Parent=scaffold61|size850897:hit:15398:3.12.0.3;Target=jgi|Thaoce1|78652|rna14343 1 27 +;Gap=M81
scaffold61|size850897	blastx	protein_match	334330	335464	73	+	.	ID=scaffold61|size850897:hit:15399:3.12.0.3;Name=jgi|Thaoce1|80105|rna32484;score=73
scaffold61|size850897	blastx	match_part	334330	334419	73	+	.	ID=scaffold61|size850897:hsp:29403:3.12.0.3;Parent=scaffold61|size850897:hit:15399:3.12.0.3;Target=jgi|Thaoce1|80105|rna32484 1 30 +;Gap=M90
scaffold61|size850897	blastx	match_part	334502	335464	349	+	.	ID=scaffold61|size850897:hsp:29404:3.12.0.3;Parent=scaffold61|size850897:hit:15399:3.12.0.3;Target=jgi|Thaoce1|80105|rna32484 31 342 +;Gap=M963
scaffold61|size850897	blastx	protein_match	334306	335464	97	+	.	ID=scaffold61|size850897:hit:15400:3.12.0.3;Name=jgi|Thaps3|263781|thaps1_ua_kg.chr_11a000036;score=97
scaffold61|size850897	blastx	match_part	334306	334437	97	+	.	ID=scaffold61|size850897:hsp:29405:3.12.0.3;Parent=scaffold61|size850897:hit:15400:3.12.0.3;Target=jgi|Thaps3|263781|thaps1_ua_kg.chr_11a000036 1 44 +;Gap=M132
scaffold61|size850897	blastx	match_part	334511	335464	341	+	.	ID=scaffold61|size850897:hsp:29406:3.12.0.3;Parent=scaffold61|size850897:hit:15400:3.12.0.3;Target=jgi|Thaps3|263781|thaps1_ua_kg.chr_11a000036 42 350 +;Gap=M954
scaffold61|size850897	blastx	protein_match	335958	338039	1953	-	.	ID=scaffold61|size850897:hit:15401:3.12.0.3;Name=jgi|Thaps3|661|fgenesh1_pm.C_chr_10000008;score=1953
scaffold61|size850897	blastx	match_part	335958	338039	1953	-	.	ID=scaffold61|size850897:hsp:29407:3.12.0.3;Parent=scaffold61|size850897:hit:15401:3.12.0.3;Target=jgi|Thaps3|661|fgenesh1_pm.C_chr_10000008 1 688 +;Gap=M2082
scaffold61|size850897	blastx	protein_match	335949	338294	2731	-	.	ID=scaffold61|size850897:hit:15402:3.12.0.3;Name=jgi|Fracy1|170289|estExt_Genewise1.C_70888;score=2731
scaffold61|size850897	blastx	match_part	335949	338294	2731	-	.	ID=scaffold61|size850897:hsp:29408:3.12.0.3;Parent=scaffold61|size850897:hit:15402:3.12.0.3;Target=jgi|Fracy1|170289|estExt_Genewise1.C_70888 9 794 +;Gap=M2346
scaffold61|size850897	blastx	protein_match	335949	338294	2731	-	.	ID=scaffold61|size850897:hit:15403:3.12.0.3;Name=jgi|Fracy1|170289|estExt_Genewise1.C_70888;score=2731
scaffold61|size850897	blastx	match_part	335949	338294	2731	-	.	ID=scaffold61|size850897:hsp:29409:3.12.0.3;Parent=scaffold61|size850897:hit:15403:3.12.0.3;Target=jgi|Fracy1|170289|estExt_Genewise1.C_70888 9 794 +;Gap=M2346
scaffold61|size850897	blastx	protein_match	335949	338294	2731	-	.	ID=scaffold61|size850897:hit:15404:3.12.0.3;Name=jgi|Fracy1|175692|estExt_Genewise1.C_520014;score=2731
scaffold61|size850897	blastx	match_part	335949	338294	2731	-	.	ID=scaffold61|size850897:hsp:29410:3.12.0.3;Parent=scaffold61|size850897:hit:15404:3.12.0.3;Target=jgi|Fracy1|175692|estExt_Genewise1.C_520014 9 794 +;Gap=M2346
scaffold61|size850897	blastx	protein_match	335949	336911	1590	-	.	ID=scaffold61|size850897:hit:15405:3.12.0.3;Name=jgi|Thaoce1|103741|rna2841;score=1590
scaffold61|size850897	blastx	match_part	335949	336911	1590	-	.	ID=scaffold61|size850897:hsp:29411:3.12.0.3;Parent=scaffold61|size850897:hit:15405:3.12.0.3;Target=jgi|Thaoce1|103741|rna2841 106 426 +;Gap=M963
scaffold61|size850897	blastx	protein_match	335952	338072	3111	-	.	ID=scaffold61|size850897:hit:15406:3.12.0.3;Name=jgi|Thaps3|32201|e_gw1.2.62.1;score=3111
scaffold61|size850897	blastx	match_part	335952	338072	3111	-	.	ID=scaffold61|size850897:hsp:29412:3.12.0.3;Parent=scaffold61|size850897:hit:15406:3.12.0.3;Target=jgi|Thaps3|32201|e_gw1.2.62.1 1 709 +;Gap=M2121
scaffold61|size850897	blastx	protein_match	335949	338063	2887	-	.	ID=scaffold61|size850897:hit:15407:3.12.0.3;Name=jgi|Phatr2|33017|fgenesh1_pg.C_chr_2000558;score=2887
scaffold61|size850897	blastx	match_part	335949	338063	2887	-	.	ID=scaffold61|size850897:hsp:29413:3.12.0.3;Parent=scaffold61|size850897:hit:15407:3.12.0.3;Target=jgi|Phatr2|33017|fgenesh1_pg.C_chr_2000558 4 711 +;Gap=M2115
scaffold61|size850897	blastx	protein_match	335949	338294	2731	-	.	ID=scaffold61|size850897:hit:15408:3.12.0.3;Name=jgi|Fracy1|170289|estExt_Genewise1.C_70888;score=2731
scaffold61|size850897	blastx	match_part	335949	338294	2731	-	.	ID=scaffold61|size850897:hsp:29414:3.12.0.3;Parent=scaffold61|size850897:hit:15408:3.12.0.3;Target=jgi|Fracy1|170289|estExt_Genewise1.C_70888 9 794 +;Gap=M2346
scaffold61|size850897	blastx	protein_match	358119	360301	1313	+	.	ID=scaffold61|size850897:hit:15409:3.12.0.3;Name=jgi|Thaoce1|69903|rna31652;score=1313
scaffold61|size850897	blastx	match_part	358119	359393	1313	+	.	ID=scaffold61|size850897:hsp:29415:3.12.0.3;Parent=scaffold61|size850897:hit:15409:3.12.0.3;Target=jgi|Thaoce1|69903|rna31652 198 605 +;Gap=M1275
scaffold61|size850897	blastx	match_part	359336	360301	667	+	.	ID=scaffold61|size850897:hsp:29416:3.12.0.3;Parent=scaffold61|size850897:hit:15409:3.12.0.3;Target=jgi|Thaoce1|69903|rna31652 564 874 +;Gap=M966
scaffold61|size850897	blastx	protein_match	358365	360139	1022	+	.	ID=scaffold61|size850897:hit:15410:3.12.0.3;Name=jgi|Fracy1|173398|estExt_Genewise1.C_210472;score=1022
scaffold61|size850897	blastx	match_part	358365	359297	1022	+	.	ID=scaffold61|size850897:hsp:29417:3.12.0.3;Parent=scaffold61|size850897:hit:15410:3.12.0.3;Target=jgi|Fracy1|173398|estExt_Genewise1.C_210472 1 311 +;Gap=M933
scaffold61|size850897	blastx	match_part	359453	360139	365	+	.	ID=scaffold61|size850897:hsp:29418:3.12.0.3;Parent=scaffold61|size850897:hit:15410:3.12.0.3;Target=jgi|Fracy1|173398|estExt_Genewise1.C_210472 303 506 +;Gap=M687
scaffold61|size850897	blastx	protein_match	358308	359168	1231	+	.	ID=scaffold61|size850897:hit:15411:3.12.0.3;Name=jgi|Thaps3|31764|e_gw1.2.277.1;score=1231
scaffold61|size850897	blastx	match_part	358308	359168	1231	+	.	ID=scaffold61|size850897:hsp:29419:3.12.0.3;Parent=scaffold61|size850897:hit:15411:3.12.0.3;Target=jgi|Thaps3|31764|e_gw1.2.277.1 1 288 +;Gap=M861
scaffold61|size850897	blastx	protein_match	358365	360139	1022	+	.	ID=scaffold61|size850897:hit:15412:3.12.0.3;Name=jgi|Fracy1|173398|estExt_Genewise1.C_210472;score=1022
scaffold61|size850897	blastx	match_part	358365	359297	1022	+	.	ID=scaffold61|size850897:hsp:29420:3.12.0.3;Parent=scaffold61|size850897:hit:15412:3.12.0.3;Target=jgi|Fracy1|173398|estExt_Genewise1.C_210472 1 311 +;Gap=M933
scaffold61|size850897	blastx	match_part	359453	360139	365	+	.	ID=scaffold61|size850897:hsp:29421:3.12.0.3;Parent=scaffold61|size850897:hit:15412:3.12.0.3;Target=jgi|Fracy1|173398|estExt_Genewise1.C_210472 303 506 +;Gap=M687
scaffold61|size850897	blastx	protein_match	358365	360019	1022	+	.	ID=scaffold61|size850897:hit:15413:3.12.0.3;Name=jgi|Fracy1|175252|estExt_Genewise1.C_450174;score=1022
scaffold61|size850897	blastx	match_part	358365	359297	1022	+	.	ID=scaffold61|size850897:hsp:29422:3.12.0.3;Parent=scaffold61|size850897:hit:15413:3.12.0.3;Target=jgi|Fracy1|175252|estExt_Genewise1.C_450174 1 311 +;Gap=M933
scaffold61|size850897	blastx	match_part	359453	360019	363	+	.	ID=scaffold61|size850897:hsp:29423:3.12.0.3;Parent=scaffold61|size850897:hit:15413:3.12.0.3;Target=jgi|Fracy1|175252|estExt_Genewise1.C_450174 303 475 +;Gap=M567
scaffold61|size850897	blastx	protein_match	358365	360139	1022	+	.	ID=scaffold61|size850897:hit:15414:3.12.0.3;Name=jgi|Fracy1|173398|estExt_Genewise1.C_210472;score=1022
scaffold61|size850897	blastx	match_part	358365	359297	1022	+	.	ID=scaffold61|size850897:hsp:29424:3.12.0.3;Parent=scaffold61|size850897:hit:15414:3.12.0.3;Target=jgi|Fracy1|173398|estExt_Genewise1.C_210472 1 311 +;Gap=M933
scaffold61|size850897	blastx	match_part	359453	360139	365	+	.	ID=scaffold61|size850897:hsp:29425:3.12.0.3;Parent=scaffold61|size850897:hit:15414:3.12.0.3;Target=jgi|Fracy1|173398|estExt_Genewise1.C_210472 303 506 +;Gap=M687
scaffold61|size850897	blastx	protein_match	358317	359297	1123	+	.	ID=scaffold61|size850897:hit:15415:3.12.0.3;Name=jgi|Phatr2|2037|gw1.13.62.1;score=1123
scaffold61|size850897	blastx	match_part	358317	359297	1123	+	.	ID=scaffold61|size850897:hsp:29426:3.12.0.3;Parent=scaffold61|size850897:hit:15415:3.12.0.3;Target=jgi|Phatr2|2037|gw1.13.62.1 5 338 +;Gap=M981
scaffold61|size850897	blastx	protein_match	360536	361094	305	-	.	ID=scaffold61|size850897:hit:15416:3.12.0.3;Name=jgi|Fracy1|201468|e_gw1.64.37.1;score=305
scaffold61|size850897	blastx	match_part	360939	361094	121	-	.	ID=scaffold61|size850897:hsp:29427:3.12.0.3;Parent=scaffold61|size850897:hit:15416:3.12.0.3;Target=jgi|Fracy1|201468|e_gw1.64.37.1 7 62 +;Gap=M156
scaffold61|size850897	blastx	match_part	360536	360856	305	-	.	ID=scaffold61|size850897:hsp:29428:3.12.0.3;Parent=scaffold61|size850897:hit:15416:3.12.0.3;Target=jgi|Fracy1|201468|e_gw1.64.37.1 59 172 +;Gap=M321
scaffold61|size850897	blastx	protein_match	360530	361127	478	-	.	ID=scaffold61|size850897:hit:15417:3.12.0.3;Name=jgi|Thaps3|283|fgenesh1_pm.C_chr_2000053;score=478
scaffold61|size850897	blastx	match_part	360948	361127	220	-	.	ID=scaffold61|size850897:hsp:29429:3.12.0.3;Parent=scaffold61|size850897:hit:15417:3.12.0.3;Target=jgi|Thaps3|283|fgenesh1_pm.C_chr_2000053 2 61 +;Gap=M180
scaffold61|size850897	blastx	match_part	360530	360862	478	-	.	ID=scaffold61|size850897:hsp:29430:3.12.0.3;Parent=scaffold61|size850897:hit:15417:3.12.0.3;Target=jgi|Thaps3|283|fgenesh1_pm.C_chr_2000053 59 169 +;Gap=M333
```
