## Supplementary material for "Improved Reference Genome for *Cyclotella Cryptica* CCMP332, a Model for Cell Wall Morphogenesis, Salinity Adaptation, and Lipid Production in Diatoms (Bacillariophyta)": cryptica_pilon5.all.renamed.gff (part 162 of 634)

```
scaffold61|size850897	blastx	protein_match	360536	361094	305	-	.	ID=scaffold61|size850897:hit:15418:3.12.0.3;Name=jgi|Fracy1|201468|e_gw1.64.37.1;score=305
scaffold61|size850897	blastx	match_part	360939	361094	121	-	.	ID=scaffold61|size850897:hsp:29431:3.12.0.3;Parent=scaffold61|size850897:hit:15418:3.12.0.3;Target=jgi|Fracy1|201468|e_gw1.64.37.1 7 62 +;Gap=M156
scaffold61|size850897	blastx	match_part	360536	360856	305	-	.	ID=scaffold61|size850897:hsp:29432:3.12.0.3;Parent=scaffold61|size850897:hit:15418:3.12.0.3;Target=jgi|Fracy1|201468|e_gw1.64.37.1 59 172 +;Gap=M321
scaffold61|size850897	blastx	protein_match	360533	361094	267	-	.	ID=scaffold61|size850897:hit:15419:3.12.0.3;Name=jgi|Fracy1|197356|e_gw1.32.51.1;score=267
scaffold61|size850897	blastx	match_part	360939	361094	125	-	.	ID=scaffold61|size850897:hsp:29433:3.12.0.3;Parent=scaffold61|size850897:hit:15419:3.12.0.3;Target=jgi|Fracy1|197356|e_gw1.32.51.1 7 61 +;Gap=M156
scaffold61|size850897	blastx	match_part	360533	360856	267	-	.	ID=scaffold61|size850897:hsp:29434:3.12.0.3;Parent=scaffold61|size850897:hit:15419:3.12.0.3;Target=jgi|Fracy1|197356|e_gw1.32.51.1 58 179 +;Gap=M324
scaffold61|size850897	blastx	protein_match	360533	361097	378	-	.	ID=scaffold61|size850897:hit:15420:3.12.0.3;Name=jgi|Phatr2|10458|e_gw1.3.390.1;score=378
scaffold61|size850897	blastx	match_part	360891	361097	159	-	.	ID=scaffold61|size850897:hsp:29435:3.12.0.3;Parent=scaffold61|size850897:hit:15420:3.12.0.3;Target=jgi|Phatr2|10458|e_gw1.3.390.1 14 84 +;Gap=M207
scaffold61|size850897	blastx	match_part	360533	360856	378	-	.	ID=scaffold61|size850897:hsp:29436:3.12.0.3;Parent=scaffold61|size850897:hit:15420:3.12.0.3;Target=jgi|Phatr2|10458|e_gw1.3.390.1 64 171 +;Gap=M324
scaffold61|size850897	blastx	protein_match	360533	361094	267	-	.	ID=scaffold61|size850897:hit:15421:3.12.0.3;Name=jgi|Fracy1|197356|e_gw1.32.51.1;score=267
scaffold61|size850897	blastx	match_part	360939	361094	125	-	.	ID=scaffold61|size850897:hsp:29437:3.12.0.3;Parent=scaffold61|size850897:hit:15421:3.12.0.3;Target=jgi|Fracy1|197356|e_gw1.32.51.1 7 61 +;Gap=M156
scaffold61|size850897	blastx	match_part	360533	360856	267	-	.	ID=scaffold61|size850897:hsp:29438:3.12.0.3;Parent=scaffold61|size850897:hit:15421:3.12.0.3;Target=jgi|Fracy1|197356|e_gw1.32.51.1 58 179 +;Gap=M324
scaffold61|size850897	blastx	protein_match	360533	361094	267	-	.	ID=scaffold61|size850897:hit:15422:3.12.0.3;Name=jgi|Fracy1|197356|e_gw1.32.51.1;score=267
scaffold61|size850897	blastx	match_part	360939	361094	125	-	.	ID=scaffold61|size850897:hsp:29439:3.12.0.3;Parent=scaffold61|size850897:hit:15422:3.12.0.3;Target=jgi|Fracy1|197356|e_gw1.32.51.1 7 61 +;Gap=M156
scaffold61|size850897	blastx	match_part	360533	360856	267	-	.	ID=scaffold61|size850897:hsp:29440:3.12.0.3;Parent=scaffold61|size850897:hit:15422:3.12.0.3;Target=jgi|Fracy1|197356|e_gw1.32.51.1 58 179 +;Gap=M324
scaffold61|size850897	blastx	protein_match	360533	361106	382	-	.	ID=scaffold61|size850897:hit:15423:3.12.0.3;Name=jgi|Thaoce1|96229|rna13871;score=382
scaffold61|size850897	blastx	match_part	360891	361106	202	-	.	ID=scaffold61|size850897:hsp:29441:3.12.0.3;Parent=scaffold61|size850897:hit:15423:3.12.0.3;Target=jgi|Thaoce1|96229|rna13871 65 137 +;Gap=M216
scaffold61|size850897	blastx	match_part	360533	360856	382	-	.	ID=scaffold61|size850897:hsp:29442:3.12.0.3;Parent=scaffold61|size850897:hit:15423:3.12.0.3;Target=jgi|Thaoce1|96229|rna13871 117 223 +;Gap=M324
scaffold61|size850897	blastx	protein_match	360536	361094	305	-	.	ID=scaffold61|size850897:hit:15424:3.12.0.3;Name=jgi|Fracy1|201468|e_gw1.64.37.1;score=305
scaffold61|size850897	blastx	match_part	360939	361094	121	-	.	ID=scaffold61|size850897:hsp:29443:3.12.0.3;Parent=scaffold61|size850897:hit:15424:3.12.0.3;Target=jgi|Fracy1|201468|e_gw1.64.37.1 7 62 +;Gap=M156
scaffold61|size850897	blastx	match_part	360536	360856	305	-	.	ID=scaffold61|size850897:hsp:29444:3.12.0.3;Parent=scaffold61|size850897:hit:15424:3.12.0.3;Target=jgi|Fracy1|201468|e_gw1.64.37.1 59 172 +;Gap=M321
scaffold61|size850897	blastx	protein_match	361936	362403	410	+	.	ID=scaffold61|size850897:hit:15425:3.12.0.3;Name=jgi|Thaoce1|85456|rna19666;score=410
scaffold61|size850897	blastx	match_part	361936	362403	410	+	.	ID=scaffold61|size850897:hsp:29445:3.12.0.3;Parent=scaffold61|size850897:hit:15425:3.12.0.3;Target=jgi|Thaoce1|85456|rna19666 8 155 +;Gap=M468
scaffold61|size850897	blastx	protein_match	363538	366945	691	+	.	ID=scaffold61|size850897:hit:15426:3.12.0.3;Name=jgi|Thaps3|268346|estExt_thaps1_ua_kg.C_chr_20341;score=691
scaffold61|size850897	blastx	match_part	363538	364032	691	+	.	ID=scaffold61|size850897:hsp:29446:3.12.0.3;Parent=scaffold61|size850897:hit:15426:3.12.0.3;Target=jgi|Thaps3|268346|estExt_thaps1_ua_kg.C_chr_20341 2 166 +;Gap=M495
scaffold61|size850897	blastx	match_part	364342	364878	810	+	.	ID=scaffold61|size850897:hsp:29447:3.12.0.3;Parent=scaffold61|size850897:hit:15426:3.12.0.3;Target=jgi|Thaps3|268346|estExt_thaps1_ua_kg.C_chr_20341 161 342 +;Gap=M537
scaffold61|size850897	blastx	match_part	365200	366945	2091	+	.	ID=scaffold61|size850897:hsp:29448:3.12.0.3;Parent=scaffold61|size850897:hit:15426:3.12.0.3;Target=jgi|Thaps3|268346|estExt_thaps1_ua_kg.C_chr_20341 340 889 +;Gap=M1746
scaffold61|size850897	blastx	protein_match	363538	366945	576	+	.	ID=scaffold61|size850897:hit:15427:3.12.0.3;Name=jgi|Fracy1|206309|estExt_Genewise1Plus.C_21396;score=576
scaffold61|size850897	blastx	match_part	363538	364107	576	+	.	ID=scaffold61|size850897:hsp:29449:3.12.0.3;Parent=scaffold61|size850897:hit:15427:3.12.0.3;Target=jgi|Fracy1|206309|estExt_Genewise1Plus.C_21396 2 189 +;Gap=M570
scaffold61|size850897	blastx	match_part	364321	364905	541	+	.	ID=scaffold61|size850897:hsp:29450:3.12.0.3;Parent=scaffold61|size850897:hit:15427:3.12.0.3;Target=jgi|Fracy1|206309|estExt_Genewise1Plus.C_21396 162 354 +;Gap=M585
scaffold61|size850897	blastx	match_part	365239	366945	1563	+	.	ID=scaffold61|size850897:hsp:29451:3.12.0.3;Parent=scaffold61|size850897:hit:15427:3.12.0.3;Target=jgi|Fracy1|206309|estExt_Genewise1Plus.C_21396 359 909 +;Gap=M1707
scaffold61|size850897	blastx	protein_match	363082	366852	2838	+	.	ID=scaffold61|size850897:hit:15428:3.12.0.3;Name=jgi|Phatr2|42758|estExt_fgenesh1_pg.C_chr_10420;score=2838
scaffold61|size850897	blastx	match_part	363082	366852	2838	+	.	ID=scaffold61|size850897:hsp:29452:3.12.0.3;Parent=scaffold61|size850897:hit:15428:3.12.0.3;Target=jgi|Phatr2|42758|estExt_fgenesh1_pg.C_chr_10420 22 1247 +;Gap=M3771
scaffold61|size850897	blastx	protein_match	362968	366942	3724	+	.	ID=scaffold61|size850897:hit:15429:3.12.0.3;Name=jgi|Thaoce1|87249|rna1198;score=3724
scaffold61|size850897	blastx	match_part	362968	366942	3724	+	.	ID=scaffold61|size850897:hsp:29453:3.12.0.3;Parent=scaffold61|size850897:hit:15429:3.12.0.3;Target=jgi|Thaoce1|87249|rna1198 51 1342 +;Gap=M3975
scaffold61|size850897	blastx	protein_match	363538	366945	576	+	.	ID=scaffold61|size850897:hit:15430:3.12.0.3;Name=jgi|Fracy1|206309|estExt_Genewise1Plus.C_21396;score=576
scaffold61|size850897	blastx	match_part	363538	364107	576	+	.	ID=scaffold61|size850897:hsp:29454:3.12.0.3;Parent=scaffold61|size850897:hit:15430:3.12.0.3;Target=jgi|Fracy1|206309|estExt_Genewise1Plus.C_21396 2 189 +;Gap=M570
scaffold61|size850897	blastx	match_part	364321	364905	541	+	.	ID=scaffold61|size850897:hsp:29455:3.12.0.3;Parent=scaffold61|size850897:hit:15430:3.12.0.3;Target=jgi|Fracy1|206309|estExt_Genewise1Plus.C_21396 162 354 +;Gap=M585
scaffold61|size850897	blastx	match_part	365239	366945	1563	+	.	ID=scaffold61|size850897:hsp:29456:3.12.0.3;Parent=scaffold61|size850897:hit:15430:3.12.0.3;Target=jgi|Fracy1|206309|estExt_Genewise1Plus.C_21396 359 909 +;Gap=M1707
scaffold61|size850897	blastx	protein_match	363538	366945	576	+	.	ID=scaffold61|size850897:hit:15431:3.12.0.3;Name=jgi|Fracy1|206309|estExt_Genewise1Plus.C_21396;score=576
scaffold61|size850897	blastx	match_part	363538	364107	576	+	.	ID=scaffold61|size850897:hsp:29457:3.12.0.3;Parent=scaffold61|size850897:hit:15431:3.12.0.3;Target=jgi|Fracy1|206309|estExt_Genewise1Plus.C_21396 2 189 +;Gap=M570
scaffold61|size850897	blastx	match_part	364321	364905	541	+	.	ID=scaffold61|size850897:hsp:29458:3.12.0.3;Parent=scaffold61|size850897:hit:15431:3.12.0.3;Target=jgi|Fracy1|206309|estExt_Genewise1Plus.C_21396 162 354 +;Gap=M585
scaffold61|size850897	blastx	match_part	365239	366945	1563	+	.	ID=scaffold61|size850897:hsp:29459:3.12.0.3;Parent=scaffold61|size850897:hit:15431:3.12.0.3;Target=jgi|Fracy1|206309|estExt_Genewise1Plus.C_21396 359 909 +;Gap=M1707
scaffold61|size850897	blastx	protein_match	367633	368184	582	-	.	ID=scaffold61|size850897:hit:15432:3.12.0.3;Name=jgi|Fracy1|217233|fgenesh2_kg.4_%2523_136_%2523_370_2_CCUX_EXTA;score=582
scaffold61|size850897	blastx	match_part	367633	368184	582	-	.	ID=scaffold61|size850897:hsp:29460:3.12.0.3;Parent=scaffold61|size850897:hit:15432:3.12.0.3;Target=jgi|Fracy1|217233|fgenesh2_kg.4_%252523_136_%252523_370_2_CCUX_EXTA 1 183 +;Gap=M552
scaffold61|size850897	blastx	protein_match	367633	368184	582	-	.	ID=scaffold61|size850897:hit:15433:3.12.0.3;Name=jgi|Fracy1|217233|fgenesh2_kg.4_%2523_136_%2523_370_2_CCUX_EXTA;score=582
scaffold61|size850897	blastx	match_part	367633	368184	582	-	.	ID=scaffold61|size850897:hsp:29461:3.12.0.3;Parent=scaffold61|size850897:hit:15433:3.12.0.3;Target=jgi|Fracy1|217233|fgenesh2_kg.4_%252523_136_%252523_370_2_CCUX_EXTA 1 183 +;Gap=M552
scaffold61|size850897	blastx	protein_match	367633	368283	994	-	.	ID=scaffold61|size850897:hit:15434:3.12.0.3;Name=jgi|Thaps3|21472|estExt_fgenesh1_pg.C_chr_20775;score=994
scaffold61|size850897	blastx	match_part	367633	368283	994	-	.	ID=scaffold61|size850897:hsp:29462:3.12.0.3;Parent=scaffold61|size850897:hit:15434:3.12.0.3;Target=jgi|Thaps3|21472|estExt_fgenesh1_pg.C_chr_20775 6 221 +;Gap=M651
scaffold61|size850897	blastx	protein_match	367633	368301	705	-	.	ID=scaffold61|size850897:hit:15435:3.12.0.3;Name=jgi|Phatr2|17326|estExt_gwp_gw1.C_chr_10213;score=705
scaffold61|size850897	blastx	match_part	367633	368301	705	-	.	ID=scaffold61|size850897:hsp:29463:3.12.0.3;Parent=scaffold61|size850897:hit:15435:3.12.0.3;Target=jgi|Phatr2|17326|estExt_gwp_gw1.C_chr_10213 1 224 +;Gap=M669
scaffold61|size850897	blastx	protein_match	367633	368184	582	-	.	ID=scaffold61|size850897:hit:15436:3.12.0.3;Name=jgi|Fracy1|217233|fgenesh2_kg.4_%2523_136_%2523_370_2_CCUX_EXTA;score=582
scaffold61|size850897	blastx	match_part	367633	368184	582	-	.	ID=scaffold61|size850897:hsp:29464:3.12.0.3;Parent=scaffold61|size850897:hit:15436:3.12.0.3;Target=jgi|Fracy1|217233|fgenesh2_kg.4_%252523_136_%252523_370_2_CCUX_EXTA 1 183 +;Gap=M552
scaffold61|size850897	blastx	protein_match	367636	368214	801	-	.	ID=scaffold61|size850897:hit:15437:3.12.0.3;Name=jgi|Thaoce1|87248|rna1197;score=801
scaffold61|size850897	blastx	match_part	367636	368214	801	-	.	ID=scaffold61|size850897:hsp:29465:3.12.0.3;Parent=scaffold61|size850897:hit:15437:3.12.0.3;Target=jgi|Thaoce1|87248|rna1197 28 225 +;Gap=M579
scaffold61|size850897	blastx	protein_match	367633	368184	582	-	.	ID=scaffold61|size850897:hit:15438:3.12.0.3;Name=jgi|Fracy1|219043|fgenesh2_kg.10_%2523_39_%2523_370_2_CCUX_EXTA;score=582
scaffold61|size850897	blastx	match_part	367633	368184	582	-	.	ID=scaffold61|size850897:hsp:29466:3.12.0.3;Parent=scaffold61|size850897:hit:15438:3.12.0.3;Target=jgi|Fracy1|219043|fgenesh2_kg.10_%252523_39_%252523_370_2_CCUX_EXTA 1 183 +;Gap=M552
scaffold61|size850897	blastx	protein_match	372253	374157	1253	-	.	ID=scaffold61|size850897:hit:15439:3.12.0.3;Name=jgi|Thaps3|2814|fgenesh1_pg.C_chr_2000769;score=1253
scaffold61|size850897	blastx	match_part	372253	374157	1253	-	.	ID=scaffold61|size850897:hsp:29467:3.12.0.3;Parent=scaffold61|size850897:hit:15439:3.12.0.3;Target=jgi|Thaps3|2814|fgenesh1_pg.C_chr_2000769 3 607 +;Gap=M1905
scaffold61|size850897	blastx	protein_match	372262	374148	1152	-	.	ID=scaffold61|size850897:hit:15440:3.12.0.3;Name=jgi|Thaoce1|76452|rna9373;score=1152
scaffold61|size850897	blastx	match_part	372262	374148	1152	-	.	ID=scaffold61|size850897:hsp:29468:3.12.0.3;Parent=scaffold61|size850897:hit:15440:3.12.0.3;Target=jgi|Thaoce1|76452|rna9373 4 586 +;Gap=M1887
scaffold61|size850897	blastx	protein_match	373804	374148	284	-	.	ID=scaffold61|size850897:hit:15441:3.12.0.3;Name=jgi|Thaoce1|87542|rna24205;score=284
scaffold61|size850897	blastx	match_part	373804	374148	284	-	.	ID=scaffold61|size850897:hsp:29469:3.12.0.3;Parent=scaffold61|size850897:hit:15441:3.12.0.3;Target=jgi|Thaoce1|87542|rna24205 4 110 +;Gap=M345
scaffold61|size850897	blastx	protein_match	374701	375810	80	+	.	ID=scaffold61|size850897:hit:15442:3.12.0.3;Name=jgi|Thaoce1|87544|rna24207;score=80
scaffold61|size850897	blastx	match_part	374701	374778	80	+	.	ID=scaffold61|size850897:hsp:29470:3.12.0.3;Parent=scaffold61|size850897:hit:15442:3.12.0.3;Target=jgi|Thaoce1|87544|rna24207 2 27 +;Gap=M78
scaffold61|size850897	blastx	match_part	374895	375626	829	+	.	ID=scaffold61|size850897:hsp:29471:3.12.0.3;Parent=scaffold61|size850897:hit:15442:3.12.0.3;Target=jgi|Thaoce1|87544|rna24207 27 257 +;Gap=M732
scaffold61|size850897	blastx	match_part	375700	375810	127	+	.	ID=scaffold61|size850897:hsp:29472:3.12.0.3;Parent=scaffold61|size850897:hit:15442:3.12.0.3;Target=jgi|Thaoce1|87544|rna24207 252 288 +;Gap=M111
scaffold61|size850897	blastx	protein_match	374895	375810	703	+	.	ID=scaffold61|size850897:hit:15443:3.12.0.3;Name=jgi|Fracy1|160408|gw1.2.1534.1;score=703
scaffold61|size850897	blastx	match_part	374895	375638	703	+	.	ID=scaffold61|size850897:hsp:29473:3.12.0.3;Parent=scaffold61|size850897:hit:15443:3.12.0.3;Target=jgi|Fracy1|160408|gw1.2.1534.1 14 239 +;Gap=M744
scaffold61|size850897	blastx	match_part	375700	375810	122	+	.	ID=scaffold61|size850897:hsp:29474:3.12.0.3;Parent=scaffold61|size850897:hit:15443:3.12.0.3;Target=jgi|Fracy1|160408|gw1.2.1534.1 230 266 +;Gap=M111
scaffold61|size850897	blastx	protein_match	374698	375813	129	+	.	ID=scaffold61|size850897:hit:15444:3.12.0.3;Name=jgi|Thaps3|27208|estExt_Genewise1.C_chr_20593;score=129
scaffold61|size850897	blastx	match_part	374698	374778	129	+	.	ID=scaffold61|size850897:hsp:29475:3.12.0.3;Parent=scaffold61|size850897:hit:15444:3.12.0.3;Target=jgi|Thaps3|27208|estExt_Genewise1.C_chr_20593 2 28 +;Gap=M81
scaffold61|size850897	blastx	match_part	374895	375638	932	+	.	ID=scaffold61|size850897:hsp:29476:3.12.0.3;Parent=scaffold61|size850897:hit:15444:3.12.0.3;Target=jgi|Thaps3|27208|estExt_Genewise1.C_chr_20593 28 246 +;Gap=M744
scaffold61|size850897	blastx	match_part	375709	375813	165	+	.	ID=scaffold61|size850897:hsp:29477:3.12.0.3;Parent=scaffold61|size850897:hit:15444:3.12.0.3;Target=jgi|Thaps3|27208|estExt_Genewise1.C_chr_20593 240 274 +;Gap=M105
scaffold61|size850897	blastx	protein_match	374895	375810	703	+	.	ID=scaffold61|size850897:hit:15445:3.12.0.3;Name=jgi|Fracy1|160408|gw1.2.1534.1;score=703
scaffold61|size850897	blastx	match_part	374895	375638	703	+	.	ID=scaffold61|size850897:hsp:29478:3.12.0.3;Parent=scaffold61|size850897:hit:15445:3.12.0.3;Target=jgi|Fracy1|160408|gw1.2.1534.1 14 239 +;Gap=M744
scaffold61|size850897	blastx	match_part	375700	375810	122	+	.	ID=scaffold61|size850897:hsp:29479:3.12.0.3;Parent=scaffold61|size850897:hit:15445:3.12.0.3;Target=jgi|Fracy1|160408|gw1.2.1534.1 230 266 +;Gap=M111
scaffold61|size850897	blastx	protein_match	374895	375810	703	+	.	ID=scaffold61|size850897:hit:15446:3.12.0.3;Name=jgi|Fracy1|160408|gw1.2.1534.1;score=703
scaffold61|size850897	blastx	match_part	374895	375638	703	+	.	ID=scaffold61|size850897:hsp:29480:3.12.0.3;Parent=scaffold61|size850897:hit:15446:3.12.0.3;Target=jgi|Fracy1|160408|gw1.2.1534.1 14 239 +;Gap=M744
scaffold61|size850897	blastx	match_part	375700	375810	122	+	.	ID=scaffold61|size850897:hsp:29481:3.12.0.3;Parent=scaffold61|size850897:hit:15446:3.12.0.3;Target=jgi|Fracy1|160408|gw1.2.1534.1 230 266 +;Gap=M111
scaffold61|size850897	blastx	protein_match	374895	375807	744	+	.	ID=scaffold61|size850897:hit:15447:3.12.0.3;Name=jgi|Phatr2|26157|estExt_Genewise1.C_chr_40218;score=744
scaffold61|size850897	blastx	match_part	374895	375629	744	+	.	ID=scaffold61|size850897:hsp:29482:3.12.0.3;Parent=scaffold61|size850897:hit:15447:3.12.0.3;Target=jgi|Phatr2|26157|estExt_Genewise1.C_chr_40218 27 240 +;Gap=M735
scaffold61|size850897	blastx	match_part	375700	375807	123	+	.	ID=scaffold61|size850897:hsp:29483:3.12.0.3;Parent=scaffold61|size850897:hit:15447:3.12.0.3;Target=jgi|Phatr2|26157|estExt_Genewise1.C_chr_40218 234 269 +;Gap=M108
scaffold61|size850897	blastx	protein_match	376952	379039	1274	+	.	ID=scaffold61|size850897:hit:15448:3.12.0.3;Name=jgi|Thaps3|268344|estExt_thaps1_ua_kg.C_chr_20339;score=1274
scaffold61|size850897	blastx	match_part	376952	379039	1274	+	.	ID=scaffold61|size850897:hsp:29484:3.12.0.3;Parent=scaffold61|size850897:hit:15448:3.12.0.3;Target=jgi|Thaps3|268344|estExt_thaps1_ua_kg.C_chr_20339 1 669 +;Gap=M2088
scaffold61|size850897	blastx	protein_match	382727	384330	325	-	.	ID=scaffold61|size850897:hit:15449:3.12.0.3;Name=jgi|Thaoce1|73203|rna6830;score=325
scaffold61|size850897	blastx	match_part	383158	384330	667	-	.	ID=scaffold61|size850897:hsp:29485:3.12.0.3;Parent=scaffold61|size850897:hit:15449:3.12.0.3;Target=jgi|Thaoce1|73203|rna6830 238 589 +;Gap=M1173
scaffold61|size850897	blastx	match_part	382727	383080	325	-	.	ID=scaffold61|size850897:hsp:29486:3.12.0.3;Parent=scaffold61|size850897:hit:15449:3.12.0.3;Target=jgi|Thaoce1|73203|rna6830 592 712 +;Gap=M354
scaffold61|size850897	blastx	protein_match	382664	384480	259	-	.	ID=scaffold61|size850897:hit:15450:3.12.0.3;Name=jgi|Thaoce1|92244|rna3323;score=259
scaffold61|size850897	blastx	match_part	383155	384480	457	-	.	ID=scaffold61|size850897:hsp:29487:3.12.0.3;Parent=scaffold61|size850897:hit:15450:3.12.0.3;Target=jgi|Thaoce1|92244|rna3323 128 507 +;Gap=M1326
scaffold61|size850897	blastx	match_part	382664	383083	259	-	.	ID=scaffold61|size850897:hsp:29488:3.12.0.3;Parent=scaffold61|size850897:hit:15450:3.12.0.3;Target=jgi|Thaoce1|92244|rna3323 508 636 +;Gap=M420
scaffold61|size850897	blastx	protein_match	382910	384432	152	-	.	ID=scaffold61|size850897:hit:15451:3.12.0.3;Name=jgi|Thaoce1|83220|rna15822;score=152
scaffold61|size850897	blastx	match_part	383158	384432	463	-	.	ID=scaffold61|size850897:hsp:29489:3.12.0.3;Parent=scaffold61|size850897:hit:15451:3.12.0.3;Target=jgi|Thaoce1|83220|rna15822 239 694 +;Gap=M1275
scaffold61|size850897	blastx	match_part	382910	383083	152	-	.	ID=scaffold61|size850897:hsp:29490:3.12.0.3;Parent=scaffold61|size850897:hit:15451:3.12.0.3;Target=jgi|Thaoce1|83220|rna15822 696 748 +;Gap=M174
scaffold61|size850897	blastx	protein_match	382733	384507	226	-	.	ID=scaffold61|size850897:hit:15452:3.12.0.3;Name=jgi|Thaps3|24053|estExt_fgenesh1_pg.C_chr_90334;score=226
scaffold61|size850897	blastx	match_part	383158	384507	511	-	.	ID=scaffold61|size850897:hsp:29491:3.12.0.3;Parent=scaffold61|size850897:hit:15452:3.12.0.3;Target=jgi|Thaps3|24053|estExt_fgenesh1_pg.C_chr_90334 201 681 +;Gap=M1350
scaffold61|size850897	blastx	match_part	382733	383074	226	-	.	ID=scaffold61|size850897:hsp:29492:3.12.0.3;Parent=scaffold61|size850897:hit:15452:3.12.0.3;Target=jgi|Thaps3|24053|estExt_fgenesh1_pg.C_chr_90334 686 796 +;Gap=M342
scaffold61|size850897	blastx	protein_match	382772	384495	242	-	.	ID=scaffold61|size850897:hit:15453:3.12.0.3;Name=jgi|Thaoce1|99151|rna15238;score=242
scaffold61|size850897	blastx	match_part	383158	384495	459	-	.	ID=scaffold61|size850897:hsp:29493:3.12.0.3;Parent=scaffold61|size850897:hit:15453:3.12.0.3;Target=jgi|Thaoce1|99151|rna15238 92 532 +;Gap=M1338
scaffold61|size850897	blastx	match_part	382772	383113	242	-	.	ID=scaffold61|size850897:hsp:29494:3.12.0.3;Parent=scaffold61|size850897:hit:15453:3.12.0.3;Target=jgi|Thaoce1|99151|rna15238 526 637 +;Gap=M342
scaffold61|size850897	blastx	protein_match	382721	384231	365	-	.	ID=scaffold61|size850897:hit:15454:3.12.0.3;Name=jgi|Thaps3|2816|fgenesh1_pg.C_chr_2000771;score=365
scaffold61|size850897	blastx	match_part	383158	384231	853	-	.	ID=scaffold61|size850897:hsp:29495:3.12.0.3;Parent=scaffold61|size850897:hit:15454:3.12.0.3;Target=jgi|Thaps3|2816|fgenesh1_pg.C_chr_2000771 28 327 +;Gap=M1074
scaffold61|size850897	blastx	match_part	382721	383080	365	-	.	ID=scaffold61|size850897:hsp:29496:3.12.0.3;Parent=scaffold61|size850897:hit:15454:3.12.0.3;Target=jgi|Thaps3|2816|fgenesh1_pg.C_chr_2000771 330 456 +;Gap=M360
scaffold61|size850897	blastx	protein_match	382724	384471	238	-	.	ID=scaffold61|size850897:hit:15455:3.12.0.3;Name=jgi|Thaoce1|93152|rna23726;score=238
scaffold61|size850897	blastx	match_part	383158	384471	461	-	.	ID=scaffold61|size850897:hsp:29497:3.12.0.3;Parent=scaffold61|size850897:hit:15455:3.12.0.3;Target=jgi|Thaoce1|93152|rna23726 162 629 +;Gap=M1314
scaffold61|size850897	blastx	match_part	382724	383083	238	-	.	ID=scaffold61|size850897:hsp:29498:3.12.0.3;Parent=scaffold61|size850897:hit:15455:3.12.0.3;Target=jgi|Thaoce1|93152|rna23726 631 746 +;Gap=M360
scaffold61|size850897	blastx	protein_match	385095	385724	396	+	.	ID=scaffold61|size850897:hit:15456:3.12.0.3;Name=jgi|Thaoce1|94544|rna12249;score=396
scaffold61|size850897	blastx	match_part	385095	385724	396	+	.	ID=scaffold61|size850897:hsp:29499:3.12.0.3;Parent=scaffold61|size850897:hit:15456:3.12.0.3;Target=jgi|Thaoce1|94544|rna12249 5 177 +;Gap=M630
scaffold61|size850897	protein2genome	protein_match	307867	309806	1549	+	.	ID=scaffold61|size850897:hit:15457:3.12.0.3;Name=jgi|Thaoce1|81042|rna26791;score=1549
scaffold61|size850897	protein2genome	match_part	307867	307908	1549	+	.	ID=scaffold61|size850897:hsp:29500:3.12.0.3;Parent=scaffold61|size850897:hit:15457:3.12.0.3;Target=jgi|Thaoce1|81042|rna26791 327 340 +;Gap=M42
scaffold61|size850897	protein2genome	match_part	308046	308176	1549	+	.	ID=scaffold61|size850897:hsp:29501:3.12.0.3;Parent=scaffold61|size850897:hit:15457:3.12.0.3;Target=jgi|Thaoce1|81042|rna26791 341 383 +;Gap=M131
scaffold61|size850897	protein2genome	match_part	308269	308347	1549	+	.	ID=scaffold61|size850897:hsp:29502:3.12.0.3;Parent=scaffold61|size850897:hit:15457:3.12.0.3;Target=jgi|Thaoce1|81042|rna26791 384 410 +;Gap=M79
scaffold61|size850897	protein2genome	match_part	308378	308927	1549	+	.	ID=scaffold61|size850897:hsp:29503:3.12.0.3;Parent=scaffold61|size850897:hit:15457:3.12.0.3;Target=jgi|Thaoce1|81042|rna26791 411 589 +;Gap=M550
scaffold61|size850897	protein2genome	match_part	309010	309046	1549	+	.	ID=scaffold61|size850897:hsp:29504:3.12.0.3;Parent=scaffold61|size850897:hit:15457:3.12.0.3;Target=jgi|Thaoce1|81042|rna26791 590 601 +;Gap=M37
scaffold61|size850897	protein2genome	match_part	309139	309552	1549	+	.	ID=scaffold61|size850897:hsp:29505:3.12.0.3;Parent=scaffold61|size850897:hit:15457:3.12.0.3;Target=jgi|Thaoce1|81042|rna26791 602 739 +;Gap=M414
scaffold61|size850897	protein2genome	match_part	309641	309806	1549	+	.	ID=scaffold61|size850897:hsp:29506:3.12.0.3;Parent=scaffold61|size850897:hit:15457:3.12.0.3;Target=jgi|Thaoce1|81042|rna26791 740 795 +;Gap=M166
scaffold61|size850897	protein2genome	protein_match	307741	309553	713	+	.	ID=scaffold61|size850897:hit:15458:3.12.0.3;Name=jgi|Fracy1|178251|e_gw1.1.149.1;score=713
scaffold61|size850897	protein2genome	match_part	307741	307908	713	+	.	ID=scaffold61|size850897:hsp:29507:3.12.0.3;Parent=scaffold61|size850897:hit:15458:3.12.0.3;Target=jgi|Fracy1|178251|e_gw1.1.149.1 78 133 +;Gap=M168
scaffold61|size850897	protein2genome	match_part	308046	308176	713	+	.	ID=scaffold61|size850897:hsp:29508:3.12.0.3;Parent=scaffold61|size850897:hit:15458:3.12.0.3;Target=jgi|Fracy1|178251|e_gw1.1.149.1 134 176 +;Gap=M131
scaffold61|size850897	protein2genome	match_part	308287	308927	713	+	.	ID=scaffold61|size850897:hsp:29509:3.12.0.3;Parent=scaffold61|size850897:hit:15458:3.12.0.3;Target=jgi|Fracy1|178251|e_gw1.1.149.1 177 391 +;Gap=M641
scaffold61|size850897	protein2genome	match_part	309010	309046	713	+	.	ID=scaffold61|size850897:hsp:29510:3.12.0.3;Parent=scaffold61|size850897:hit:15458:3.12.0.3;Target=jgi|Fracy1|178251|e_gw1.1.149.1 392 403 +;Gap=M37
scaffold61|size850897	protein2genome	match_part	309139	309335	713	+	.	ID=scaffold61|size850897:hsp:29511:3.12.0.3;Parent=scaffold61|size850897:hit:15458:3.12.0.3;Target=jgi|Fracy1|178251|e_gw1.1.149.1 404 469 +;Gap=M197
scaffold61|size850897	protein2genome	match_part	309438	309553	713	+	.	ID=scaffold61|size850897:hsp:29512:3.12.0.3;Parent=scaffold61|size850897:hit:15458:3.12.0.3;Target=jgi|Fracy1|178251|e_gw1.1.149.1 470 509 +;Gap=M116
scaffold61|size850897	protein2genome	protein_match	307846	309322	731	+	.	ID=scaffold61|size850897:hit:15459:3.12.0.3;Name=jgi|Phatr2|47845|estExt_fgenesh1_pg.C_chr_150086;score=731
scaffold61|size850897	protein2genome	match_part	307846	307908	731	+	.	ID=scaffold61|size850897:hsp:29513:3.12.0.3;Parent=scaffold61|size850897:hit:15459:3.12.0.3;Target=jgi|Phatr2|47845|estExt_fgenesh1_pg.C_chr_150086 164 184 +;Gap=M63
scaffold61|size850897	protein2genome	match_part	308046	308176	731	+	.	ID=scaffold61|size850897:hsp:29514:3.12.0.3;Parent=scaffold61|size850897:hit:15459:3.12.0.3;Target=jgi|Phatr2|47845|estExt_fgenesh1_pg.C_chr_150086 185 226 +;Gap=M131
scaffold61|size850897	protein2genome	match_part	308269	308927	731	+	.	ID=scaffold61|size850897:hsp:29515:3.12.0.3;Parent=scaffold61|size850897:hit:15459:3.12.0.3;Target=jgi|Phatr2|47845|estExt_fgenesh1_pg.C_chr_150086 227 442 +;Gap=M659
scaffold61|size850897	protein2genome	match_part	309010	309046	731	+	.	ID=scaffold61|size850897:hsp:29516:3.12.0.3;Parent=scaffold61|size850897:hit:15459:3.12.0.3;Target=jgi|Phatr2|47845|estExt_fgenesh1_pg.C_chr_150086 443 454 +;Gap=M37
scaffold61|size850897	protein2genome	match_part	309139	309322	731	+	.	ID=scaffold61|size850897:hsp:29517:3.12.0.3;Parent=scaffold61|size850897:hit:15459:3.12.0.3;Target=jgi|Phatr2|47845|estExt_fgenesh1_pg.C_chr_150086 455 516 +;Gap=M184
scaffold61|size850897	protein2genome	protein_match	307867	309553	976	+	.	ID=scaffold61|size850897:hit:15460:3.12.0.3;Name=jgi|Thaoce1|87458|rna8475;score=976
scaffold61|size850897	protein2genome	match_part	307867	307908	976	+	.	ID=scaffold61|size850897:hsp:29518:3.12.0.3;Parent=scaffold61|size850897:hit:15460:3.12.0.3;Target=jgi|Thaoce1|87458|rna8475 127 140 +;Gap=M42
scaffold61|size850897	protein2genome	match_part	308031	308176	976	+	.	ID=scaffold61|size850897:hsp:29519:3.12.0.3;Parent=scaffold61|size850897:hit:15460:3.12.0.3;Target=jgi|Thaoce1|87458|rna8475 141 188 +;Gap=M146
scaffold61|size850897	protein2genome	match_part	308269	308778	976	+	.	ID=scaffold61|size850897:hsp:29520:3.12.0.3;Parent=scaffold61|size850897:hit:15460:3.12.0.3;Target=jgi|Thaoce1|87458|rna8475 189 359 +;Gap=M510
scaffold61|size850897	protein2genome	match_part	308812	308927	976	+	.	ID=scaffold61|size850897:hsp:29521:3.12.0.3;Parent=scaffold61|size850897:hit:15460:3.12.0.3;Target=jgi|Thaoce1|87458|rna8475 360 398 +;Gap=M116
scaffold61|size850897	protein2genome	match_part	309010	309039	976	+	.	ID=scaffold61|size850897:hsp:29522:3.12.0.3;Parent=scaffold61|size850897:hit:15460:3.12.0.3;Target=jgi|Thaoce1|87458|rna8475 399 408 +;Gap=M30
scaffold61|size850897	protein2genome	match_part	309177	309309	976	+	.	ID=scaffold61|size850897:hsp:29523:3.12.0.3;Parent=scaffold61|size850897:hit:15460:3.12.0.3;Target=jgi|Thaoce1|87458|rna8475 409 452 +;Gap=M133
scaffold61|size850897	protein2genome	match_part	309418	309553	976	+	.	ID=scaffold61|size850897:hsp:29524:3.12.0.3;Parent=scaffold61|size850897:hit:15460:3.12.0.3;Target=jgi|Thaoce1|87458|rna8475 453 499 +;Gap=M136
scaffold61|size850897	protein2genome	protein_match	307798	309806	1242	+	.	ID=scaffold61|size850897:hit:15461:3.12.0.3;Name=jgi|Thaps3|23517|estExt_fgenesh1_pg.C_chr_70470;score=1242
scaffold61|size850897	protein2genome	match_part	307798	307908	1242	+	.	ID=scaffold61|size850897:hsp:29525:3.12.0.3;Parent=scaffold61|size850897:hit:15461:3.12.0.3;Target=jgi|Thaps3|23517|estExt_fgenesh1_pg.C_chr_70470 144 180 +;Gap=M111
scaffold61|size850897	protein2genome	match_part	308029	308176	1242	+	.	ID=scaffold61|size850897:hsp:29526:3.12.0.3;Parent=scaffold61|size850897:hit:15461:3.12.0.3;Target=jgi|Thaps3|23517|estExt_fgenesh1_pg.C_chr_70470 181 228 +;Gap=M148
scaffold61|size850897	protein2genome	match_part	308266	308927	1242	+	.	ID=scaffold61|size850897:hsp:29527:3.12.0.3;Parent=scaffold61|size850897:hit:15461:3.12.0.3;Target=jgi|Thaps3|23517|estExt_fgenesh1_pg.C_chr_70470 229 449 +;Gap=M662
scaffold61|size850897	protein2genome	match_part	309010	309046	1242	+	.	ID=scaffold61|size850897:hsp:29528:3.12.0.3;Parent=scaffold61|size850897:hit:15461:3.12.0.3;Target=jgi|Thaps3|23517|estExt_fgenesh1_pg.C_chr_70470 450 461 +;Gap=M37
scaffold61|size850897	protein2genome	match_part	309139	309334	1242	+	.	ID=scaffold61|size850897:hsp:29529:3.12.0.3;Parent=scaffold61|size850897:hit:15461:3.12.0.3;Target=jgi|Thaps3|23517|estExt_fgenesh1_pg.C_chr_70470 462 526 +;Gap=M196
scaffold61|size850897	protein2genome	match_part	309440	309552	1242	+	.	ID=scaffold61|size850897:hsp:29530:3.12.0.3;Parent=scaffold61|size850897:hit:15461:3.12.0.3;Target=jgi|Thaps3|23517|estExt_fgenesh1_pg.C_chr_70470 527 563 +;Gap=M113
scaffold61|size850897	protein2genome	match_part	309641	309806	1242	+	.	ID=scaffold61|size850897:hsp:29531:3.12.0.3;Parent=scaffold61|size850897:hit:15461:3.12.0.3;Target=jgi|Thaps3|23517|estExt_fgenesh1_pg.C_chr_70470 564 619 +;Gap=M166
scaffold61|size850897	protein2genome	protein_match	307768	309806	2263	+	.	ID=scaffold61|size850897:hit:15462:3.12.0.3;Name=jgi|Thaps3|2824|fgenesh1_pg.C_chr_2000779;score=2263
scaffold61|size850897	protein2genome	match_part	307768	307908	2263	+	.	ID=scaffold61|size850897:hsp:29532:3.12.0.3;Parent=scaffold61|size850897:hit:15462:3.12.0.3;Target=jgi|Thaps3|2824|fgenesh1_pg.C_chr_2000779 70 116 +;Gap=M141
scaffold61|size850897	protein2genome	match_part	308046	308176	2263	+	.	ID=scaffold61|size850897:hsp:29533:3.12.0.3;Parent=scaffold61|size850897:hit:15462:3.12.0.3;Target=jgi|Thaps3|2824|fgenesh1_pg.C_chr_2000779 117 159 +;Gap=M131
scaffold61|size850897	protein2genome	match_part	308269	308927	2263	+	.	ID=scaffold61|size850897:hsp:29534:3.12.0.3;Parent=scaffold61|size850897:hit:15462:3.12.0.3;Target=jgi|Thaps3|2824|fgenesh1_pg.C_chr_2000779 160 379 +;Gap=M659
scaffold61|size850897	protein2genome	match_part	309010	309046	2263	+	.	ID=scaffold61|size850897:hsp:29535:3.12.0.3;Parent=scaffold61|size850897:hit:15462:3.12.0.3;Target=jgi|Thaps3|2824|fgenesh1_pg.C_chr_2000779 380 391 +;Gap=M37
scaffold61|size850897	protein2genome	match_part	309139	309552	2263	+	.	ID=scaffold61|size850897:hsp:29536:3.12.0.3;Parent=scaffold61|size850897:hit:15462:3.12.0.3;Target=jgi|Thaps3|2824|fgenesh1_pg.C_chr_2000779 392 532 +;Gap=M414
scaffold61|size850897	protein2genome	match_part	309641	309806	2263	+	.	ID=scaffold61|size850897:hsp:29537:3.12.0.3;Parent=scaffold61|size850897:hit:15462:3.12.0.3;Target=jgi|Thaps3|2824|fgenesh1_pg.C_chr_2000779 533 588 +;Gap=M166
scaffold61|size850897	protein2genome	protein_match	307834	309301	1140	+	.	ID=scaffold61|size850897:hit:15463:3.12.0.3;Name=jgi|Thaoce1|73412|rna16705;score=1140
scaffold61|size850897	protein2genome	match_part	307834	307908	1140	+	.	ID=scaffold61|size850897:hsp:29538:3.12.0.3;Parent=scaffold61|size850897:hit:15463:3.12.0.3;Target=jgi|Thaoce1|73412|rna16705 26 50 +;Gap=M75
scaffold61|size850897	protein2genome	match_part	308046	308176	1140	+	.	ID=scaffold61|size850897:hsp:29539:3.12.0.3;Parent=scaffold61|size850897:hit:15463:3.12.0.3;Target=jgi|Thaoce1|73412|rna16705 51 93 +;Gap=M131
scaffold61|size850897	protein2genome	match_part	308269	308347	1140	+	.	ID=scaffold61|size850897:hsp:29540:3.12.0.3;Parent=scaffold61|size850897:hit:15463:3.12.0.3;Target=jgi|Thaoce1|73412|rna16705 94 120 +;Gap=M79
scaffold61|size850897	protein2genome	match_part	308378	308927	1140	+	.	ID=scaffold61|size850897:hsp:29541:3.12.0.3;Parent=scaffold61|size850897:hit:15463:3.12.0.3;Target=jgi|Thaoce1|73412|rna16705 121 299 +;Gap=M550
scaffold61|size850897	protein2genome	match_part	309010	309046	1140	+	.	ID=scaffold61|size850897:hsp:29542:3.12.0.3;Parent=scaffold61|size850897:hit:15463:3.12.0.3;Target=jgi|Thaoce1|73412|rna16705 300 311 +;Gap=M37
scaffold61|size850897	protein2genome	match_part	309139	309301	1140	+	.	ID=scaffold61|size850897:hsp:29543:3.12.0.3;Parent=scaffold61|size850897:hit:15463:3.12.0.3;Target=jgi|Thaoce1|73412|rna16705 312 366 +;Gap=M163
scaffold61|size850897	protein2genome	protein_match	309356	309806	363	+	.	ID=scaffold61|size850897:hit:15464:3.12.0.3;Name=jgi|Thaoce1|73413|rna16706;score=363
scaffold61|size850897	protein2genome	match_part	309356	309552	363	+	.	ID=scaffold61|size850897:hsp:29544:3.12.0.3;Parent=scaffold61|size850897:hit:15464:3.12.0.3;Target=jgi|Thaoce1|73413|rna16706 2 66 +;Gap=M197
scaffold61|size850897	protein2genome	match_part	309641	309806	363	+	.	ID=scaffold61|size850897:hsp:29545:3.12.0.3;Parent=scaffold61|size850897:hit:15464:3.12.0.3;Target=jgi|Thaoce1|73413|rna16706 67 122 +;Gap=M166
scaffold61|size850897	protein2genome	protein_match	307867	309806	1285	+	.	ID=scaffold61|size850897:hit:15465:3.12.0.3;Name=jgi|Thaoce1|97232|rna31358;score=1285
scaffold61|size850897	protein2genome	match_part	307867	307908	1285	+	.	ID=scaffold61|size850897:hsp:29546:3.12.0.3;Parent=scaffold61|size850897:hit:15465:3.12.0.3;Target=jgi|Thaoce1|97232|rna31358 366 379 +;Gap=M42
scaffold61|size850897	protein2genome	match_part	308046	308176	1285	+	.	ID=scaffold61|size850897:hsp:29547:3.12.0.3;Parent=scaffold61|size850897:hit:15465:3.12.0.3;Target=jgi|Thaoce1|97232|rna31358 380 422 +;Gap=M131
scaffold61|size850897	protein2genome	match_part	308269	308347	1285	+	.	ID=scaffold61|size850897:hsp:29548:3.12.0.3;Parent=scaffold61|size850897:hit:15465:3.12.0.3;Target=jgi|Thaoce1|97232|rna31358 423 449 +;Gap=M79
scaffold61|size850897	protein2genome	match_part	308378	308921	1285	+	.	ID=scaffold61|size850897:hsp:29549:3.12.0.3;Parent=scaffold61|size850897:hit:15465:3.12.0.3;Target=jgi|Thaoce1|97232|rna31358 450 626 +;Gap=M544
scaffold61|size850897	protein2genome	match_part	309252	309552	1285	+	.	ID=scaffold61|size850897:hsp:29550:3.12.0.3;Parent=scaffold61|size850897:hit:15465:3.12.0.3;Target=jgi|Thaoce1|97232|rna31358 627 726 +;Gap=M301
scaffold61|size850897	protein2genome	match_part	309641	309806	1285	+	.	ID=scaffold61|size850897:hsp:29551:3.12.0.3;Parent=scaffold61|size850897:hit:15465:3.12.0.3;Target=jgi|Thaoce1|97232|rna31358 727 782 +;Gap=M166
scaffold61|size850897	protein2genome	protein_match	307813	309553	717	+	.	ID=scaffold61|size850897:hit:15466:3.12.0.3;Name=jgi|Fracy1|194115|e_gw1.20.4.1;score=717
scaffold61|size850897	protein2genome	match_part	307813	307908	717	+	.	ID=scaffold61|size850897:hsp:29552:3.12.0.3;Parent=scaffold61|size850897:hit:15466:3.12.0.3;Target=jgi|Fracy1|194115|e_gw1.20.4.1 40 71 +;Gap=M96
scaffold61|size850897	protein2genome	match_part	308046	308176	717	+	.	ID=scaffold61|size850897:hsp:29553:3.12.0.3;Parent=scaffold61|size850897:hit:15466:3.12.0.3;Target=jgi|Fracy1|194115|e_gw1.20.4.1 72 114 +;Gap=M131
scaffold61|size850897	protein2genome	match_part	308287	308927	717	+	.	ID=scaffold61|size850897:hsp:29554:3.12.0.3;Parent=scaffold61|size850897:hit:15466:3.12.0.3;Target=jgi|Fracy1|194115|e_gw1.20.4.1 115 329 +;Gap=M641
scaffold61|size850897	protein2genome	match_part	309010	309046	717	+	.	ID=scaffold61|size850897:hsp:29555:3.12.0.3;Parent=scaffold61|size850897:hit:15466:3.12.0.3;Target=jgi|Fracy1|194115|e_gw1.20.4.1 330 341 +;Gap=M37
scaffold61|size850897	protein2genome	match_part	309139	309323	717	+	.	ID=scaffold61|size850897:hsp:29556:3.12.0.3;Parent=scaffold61|size850897:hit:15466:3.12.0.3;Target=jgi|Fracy1|194115|e_gw1.20.4.1 342 403 +;Gap=M185
scaffold61|size850897	protein2genome	match_part	309417	309553	717	+	.	ID=scaffold61|size850897:hsp:29557:3.12.0.3;Parent=scaffold61|size850897:hit:15466:3.12.0.3;Target=jgi|Fracy1|194115|e_gw1.20.4.1 404 450 +;Gap=M137
scaffold61|size850897	protein2genome	protein_match	309924	310975	641	-	.	ID=scaffold61|size850897:hit:15467:3.12.0.3;Name=jgi|Fracy1|166659|estExt_Genewise1.C_11576;score=641
scaffold61|size850897	protein2genome	match_part	310754	310975	641	-	.	ID=scaffold61|size850897:hsp:29558:3.12.0.3;Parent=scaffold61|size850897:hit:15467:3.12.0.3;Target=jgi|Fracy1|166659|estExt_Genewise1.C_11576 1 72 +;Gap=M222
scaffold61|size850897	protein2genome	match_part	310365	310655	641	-	.	ID=scaffold61|size850897:hsp:29559:3.12.0.3;Parent=scaffold61|size850897:hit:15467:3.12.0.3;Target=jgi|Fracy1|166659|estExt_Genewise1.C_11576 73 165 +;Gap=M291
scaffold61|size850897	protein2genome	match_part	309924	310214	641	-	.	ID=scaffold61|size850897:hsp:29560:3.12.0.3;Parent=scaffold61|size850897:hit:15467:3.12.0.3;Target=jgi|Fracy1|166659|estExt_Genewise1.C_11576 166 262 +;Gap=M291
scaffold61|size850897	protein2genome	protein_match	309924	310975	641	-	.	ID=scaffold61|size850897:hit:15468:3.12.0.3;Name=jgi|Fracy1|273367|estExt_fgenesh2_kg.C_910001;score=641
scaffold61|size850897	protein2genome	match_part	310754	310975	641	-	.	ID=scaffold61|size850897:hsp:29561:3.12.0.3;Parent=scaffold61|size850897:hit:15468:3.12.0.3;Target=jgi|Fracy1|273367|estExt_fgenesh2_kg.C_910001 1 72 +;Gap=M222
scaffold61|size850897	protein2genome	match_part	310365	310655	641	-	.	ID=scaffold61|size850897:hsp:29562:3.12.0.3;Parent=scaffold61|size850897:hit:15468:3.12.0.3;Target=jgi|Fracy1|273367|estExt_fgenesh2_kg.C_910001 73 165 +;Gap=M291
scaffold61|size850897	protein2genome	match_part	309924	310214	641	-	.	ID=scaffold61|size850897:hsp:29563:3.12.0.3;Parent=scaffold61|size850897:hit:15468:3.12.0.3;Target=jgi|Fracy1|273367|estExt_fgenesh2_kg.C_910001 166 262 +;Gap=M291
scaffold61|size850897	protein2genome	protein_match	309924	310975	1012	-	.	ID=scaffold61|size850897:hit:15469:3.12.0.3;Name=jgi|Thaps3|21475|estExt_fgenesh1_pg.C_chr_20779;score=1012
scaffold61|size850897	protein2genome	match_part	310754	310975	1012	-	.	ID=scaffold61|size850897:hsp:29564:3.12.0.3;Parent=scaffold61|size850897:hit:15469:3.12.0.3;Target=jgi|Thaps3|21475|estExt_fgenesh1_pg.C_chr_20779 1 72 +;Gap=M222
scaffold61|size850897	protein2genome	match_part	310365	310655	1012	-	.	ID=scaffold61|size850897:hsp:29565:3.12.0.3;Parent=scaffold61|size850897:hit:15469:3.12.0.3;Target=jgi|Thaps3|21475|estExt_fgenesh1_pg.C_chr_20779 73 168 +;Gap=M291
scaffold61|size850897	protein2genome	match_part	309924	310214	1012	-	.	ID=scaffold61|size850897:hsp:29566:3.12.0.3;Parent=scaffold61|size850897:hit:15469:3.12.0.3;Target=jgi|Thaps3|21475|estExt_fgenesh1_pg.C_chr_20779 169 265 +;Gap=M291
scaffold61|size850897	protein2genome	protein_match	309924	310975	680	-	.	ID=scaffold61|size850897:hit:15470:3.12.0.3;Name=jgi|Phatr2|48489|estExt_fgenesh1_pg.C_chr_170252;score=680
scaffold61|size850897	protein2genome	match_part	310754	310975	680	-	.	ID=scaffold61|size850897:hsp:29567:3.12.0.3;Parent=scaffold61|size850897:hit:15470:3.12.0.3;Target=jgi|Phatr2|48489|estExt_fgenesh1_pg.C_chr_170252 1 68 +;Gap=M222
scaffold61|size850897	protein2genome	match_part	310365	310655	680	-	.	ID=scaffold61|size850897:hsp:29568:3.12.0.3;Parent=scaffold61|size850897:hit:15470:3.12.0.3;Target=jgi|Phatr2|48489|estExt_fgenesh1_pg.C_chr_170252 69 163 +;Gap=M291
scaffold61|size850897	protein2genome	match_part	309924	310214	680	-	.	ID=scaffold61|size850897:hsp:29569:3.12.0.3;Parent=scaffold61|size850897:hit:15470:3.12.0.3;Target=jgi|Phatr2|48489|estExt_fgenesh1_pg.C_chr_170252 164 262 +;Gap=M291
scaffold61|size850897	protein2genome	protein_match	311535	313082	1901	+	.	ID=scaffold61|size850897:hit:15471:3.12.0.3;Name=jgi|Thaps3|2826|fgenesh1_pg.C_chr_2000781;score=1901
scaffold61|size850897	protein2genome	match_part	311535	313082	1901	+	.	ID=scaffold61|size850897:hsp:29570:3.12.0.3;Parent=scaffold61|size850897:hit:15471:3.12.0.3;Target=jgi|Thaps3|2826|fgenesh1_pg.C_chr_2000781 3 519 +;Gap=M1548
scaffold61|size850897	protein2genome	protein_match	311814	312620	981	+	.	ID=scaffold61|size850897:hit:15472:3.12.0.3;Name=jgi|Thaoce1|69905|rna31654;score=981
scaffold61|size850897	protein2genome	match_part	311814	312620	981	+	.	ID=scaffold61|size850897:hsp:29571:3.12.0.3;Parent=scaffold61|size850897:hit:15472:3.12.0.3;Target=jgi|Thaoce1|69905|rna31654 87 357 +;Gap=M807
scaffold61|size850897	protein2genome	protein_match	318849	319526	754	-	.	ID=scaffold61|size850897:hit:15473:3.12.0.3;Name=jgi|Thaoce1|75493|rna23531;score=754
scaffold61|size850897	protein2genome	match_part	318849	319526	754	-	.	ID=scaffold61|size850897:hsp:29572:3.12.0.3;Parent=scaffold61|size850897:hit:15473:3.12.0.3;Target=jgi|Thaoce1|75493|rna23531 43 272 +;Gap=M678
scaffold61|size850897	protein2genome	protein_match	319688	320158	448	-	.	ID=scaffold61|size850897:hit:15474:3.12.0.3;Name=jgi|Thaoce1|101745|rna25830;score=448
scaffold61|size850897	protein2genome	match_part	319688	320158	448	-	.	ID=scaffold61|size850897:hsp:29573:3.12.0.3;Parent=scaffold61|size850897:hit:15474:3.12.0.3;Target=jgi|Thaoce1|101745|rna25830 53 210 +;Gap=M471
scaffold61|size850897	protein2genome	protein_match	318846	319151	319	-	.	ID=scaffold61|size850897:hit:15475:3.12.0.3;Name=jgi|Thaoce1|89505|rna20634;score=319
scaffold61|size850897	protein2genome	match_part	318846	319151	319	-	.	ID=scaffold61|size850897:hsp:29574:3.12.0.3;Parent=scaffold61|size850897:hit:15475:3.12.0.3;Target=jgi|Thaoce1|89505|rna20634 1 102 +;Gap=M306
scaffold61|size850897	protein2genome	protein_match	318849	319334	380	-	.	ID=scaffold61|size850897:hit:15476:3.12.0.3;Name=jgi|Thaoce1|84746|rna21562;score=380
scaffold61|size850897	protein2genome	match_part	318849	319334	380	-	.	ID=scaffold61|size850897:hsp:29575:3.12.0.3;Parent=scaffold61|size850897:hit:15476:3.12.0.3;Target=jgi|Thaoce1|84746|rna21562 1 163 +;Gap=M486
scaffold61|size850897	protein2genome	protein_match	318846	319226	284	-	.	ID=scaffold61|size850897:hit:15477:3.12.0.3;Name=jgi|Thaoce1|73706|rna104;score=284
scaffold61|size850897	protein2genome	match_part	318846	319226	284	-	.	ID=scaffold61|size850897:hsp:29576:3.12.0.3;Parent=scaffold61|size850897:hit:15477:3.12.0.3;Target=jgi|Thaoce1|73706|rna104 4 131 +;Gap=M381
scaffold61|size850897	protein2genome	protein_match	318846	319334	405	-	.	ID=scaffold61|size850897:hit:15478:3.12.0.3;Name=jgi|Thaoce1|72918|rna25362;score=405
scaffold61|size850897	protein2genome	match_part	318846	319334	405	-	.	ID=scaffold61|size850897:hsp:29577:3.12.0.3;Parent=scaffold61|size850897:hit:15478:3.12.0.3;Target=jgi|Thaoce1|72918|rna25362 105 268 +;Gap=M489
scaffold61|size850897	protein2genome	protein_match	327405	327566	114	-	.	ID=scaffold61|size850897:hit:15479:3.12.0.3;Name=jgi|Thaoce1|85258|rna12690;score=114
scaffold61|size850897	protein2genome	match_part	327405	327566	114	-	.	ID=scaffold61|size850897:hsp:29578:3.12.0.3;Parent=scaffold61|size850897:hit:15479:3.12.0.3;Target=jgi|Thaoce1|85258|rna12690 44 98 +;Gap=M162
scaffold61|size850897	protein2genome	protein_match	318846	319109	303	-	.	ID=scaffold61|size850897:hit:15480:3.12.0.3;Name=jgi|Thaoce1|80190|rna639;score=303
scaffold61|size850897	protein2genome	match_part	318846	319109	303	-	.	ID=scaffold61|size850897:hsp:29579:3.12.0.3;Parent=scaffold61|size850897:hit:15480:3.12.0.3;Target=jgi|Thaoce1|80190|rna639 9 96 +;Gap=M264
scaffold61|size850897	protein2genome	protein_match	327360	327880	310	-	.	ID=scaffold61|size850897:hit:15481:3.12.0.3;Name=jgi|Thaoce1|103342|rna1414;score=310
scaffold61|size850897	protein2genome	match_part	327589	327880	310	-	.	ID=scaffold61|size850897:hsp:29580:3.12.0.3;Parent=scaffold61|size850897:hit:15481:3.12.0.3;Target=jgi|Thaoce1|103342|rna1414 12 108 +;Gap=M292
scaffold61|size850897	protein2genome	match_part	327360	327506	310	-	.	ID=scaffold61|size850897:hsp:29581:3.12.0.3;Parent=scaffold61|size850897:hit:15481:3.12.0.3;Target=jgi|Thaoce1|103342|rna1414 109 157 +;Gap=M147
scaffold61|size850897	protein2genome	protein_match	318849	319265	434	-	.	ID=scaffold61|size850897:hit:15482:3.12.0.3;Name=jgi|Thaoce1|82891|rna25210;score=434
scaffold61|size850897	protein2genome	match_part	318849	319265	434	-	.	ID=scaffold61|size850897:hsp:29582:3.12.0.3;Parent=scaffold61|size850897:hit:15482:3.12.0.3;Target=jgi|Thaoce1|82891|rna25210 2 140 +;Gap=M417
scaffold61|size850897	protein2genome	protein_match	318846	319163	344	-	.	ID=scaffold61|size850897:hit:15483:3.12.0.3;Name=jgi|Thaoce1|97341|rna23258;score=344
scaffold61|size850897	protein2genome	match_part	318846	319163	344	-	.	ID=scaffold61|size850897:hsp:29583:3.12.0.3;Parent=scaffold61|size850897:hit:15483:3.12.0.3;Target=jgi|Thaoce1|97341|rna23258 59 164 +;Gap=M318
scaffold61|size850897	protein2genome	protein_match	318846	318926	119	-	.	ID=scaffold61|size850897:hit:15484:3.12.0.3;Name=jgi|Thaoce1|78652|rna14343;score=119
scaffold61|size850897	protein2genome	match_part	318846	318926	119	-	.	ID=scaffold61|size850897:hsp:29584:3.12.0.3;Parent=scaffold61|size850897:hit:15484:3.12.0.3;Target=jgi|Thaoce1|78652|rna14343 1 27 +;Gap=M81
scaffold61|size850897	protein2genome	protein_match	335958	338039	1831	-	.	ID=scaffold61|size850897:hit:15485:3.12.0.3;Name=jgi|Thaps3|661|fgenesh1_pm.C_chr_10000008;score=1831
scaffold61|size850897	protein2genome	match_part	337080	338039	1831	-	.	ID=scaffold61|size850897:hsp:29585:3.12.0.3;Parent=scaffold61|size850897:hit:15485:3.12.0.3;Target=jgi|Thaps3|661|fgenesh1_pm.C_chr_10000008 1 324 +;Gap=M960
scaffold61|size850897	protein2genome	match_part	335958	337043	1831	-	.	ID=scaffold61|size850897:hsp:29586:3.12.0.3;Parent=scaffold61|size850897:hit:15485:3.12.0.3;Target=jgi|Thaps3|661|fgenesh1_pm.C_chr_10000008 325 688 +;Gap=M1086
scaffold61|size850897	protein2genome	protein_match	335949	338306	2922	-	.	ID=scaffold61|size850897:hit:15486:3.12.0.3;Name=jgi|Fracy1|170289|estExt_Genewise1.C_70888;score=2922
scaffold61|size850897	protein2genome	match_part	335949	338306	2922	-	.	ID=scaffold61|size850897:hsp:29587:3.12.0.3;Parent=scaffold61|size850897:hit:15486:3.12.0.3;Target=jgi|Fracy1|170289|estExt_Genewise1.C_70888 5 794 +;Gap=M2358
scaffold61|size850897	protein2genome	protein_match	335949	338306	2922	-	.	ID=scaffold61|size850897:hit:15487:3.12.0.3;Name=jgi|Fracy1|175692|estExt_Genewise1.C_520014;score=2922
scaffold61|size850897	protein2genome	match_part	335949	338306	2922	-	.	ID=scaffold61|size850897:hsp:29588:3.12.0.3;Parent=scaffold61|size850897:hit:15487:3.12.0.3;Target=jgi|Fracy1|175692|estExt_Genewise1.C_520014 5 794 +;Gap=M2358
scaffold61|size850897	protein2genome	protein_match	335949	337182	1740	-	.	ID=scaffold61|size850897:hit:15488:3.12.0.3;Name=jgi|Thaoce1|103741|rna2841;score=1740
scaffold61|size850897	protein2genome	match_part	335949	337182	1740	-	.	ID=scaffold61|size850897:hsp:29589:3.12.0.3;Parent=scaffold61|size850897:hit:15488:3.12.0.3;Target=jgi|Thaoce1|103741|rna2841 17 426 +;Gap=M1234
scaffold61|size850897	protein2genome	protein_match	335952	338072	3320	-	.	ID=scaffold61|size850897:hit:15489:3.12.0.3;Name=jgi|Thaps3|32201|e_gw1.2.62.1;score=3320
scaffold61|size850897	protein2genome	match_part	335952	338072	3320	-	.	ID=scaffold61|size850897:hsp:29590:3.12.0.3;Parent=scaffold61|size850897:hit:15489:3.12.0.3;Target=jgi|Thaps3|32201|e_gw1.2.62.1 1 709 +;Gap=M2121
scaffold61|size850897	protein2genome	protein_match	335949	338072	2987	-	.	ID=scaffold61|size850897:hit:15490:3.12.0.3;Name=jgi|Phatr2|33017|fgenesh1_pg.C_chr_2000558;score=2987
scaffold61|size850897	protein2genome	match_part	335949	338072	2987	-	.	ID=scaffold61|size850897:hsp:29591:3.12.0.3;Parent=scaffold61|size850897:hit:15490:3.12.0.3;Target=jgi|Phatr2|33017|fgenesh1_pg.C_chr_2000558 1 711 +;Gap=M2124
scaffold61|size850897	protein2genome	protein_match	358245	360025	1932	+	.	ID=scaffold61|size850897:hit:15491:3.12.0.3;Name=jgi|Thaoce1|69903|rna31652;score=1932
scaffold61|size850897	protein2genome	match_part	358245	359420	1932	+	.	ID=scaffold61|size850897:hsp:29592:3.12.0.3;Parent=scaffold61|size850897:hit:15491:3.12.0.3;Target=jgi|Thaoce1|69903|rna31652 222 613 +;Gap=M1176
scaffold61|size850897	protein2genome	match_part	359504	360025	1932	+	.	ID=scaffold61|size850897:hsp:29593:3.12.0.3;Parent=scaffold61|size850897:hit:15491:3.12.0.3;Target=jgi|Thaoce1|69903|rna31652 614 785 +;Gap=M522
scaffold61|size850897	protein2genome	protein_match	358365	359941	1294	+	.	ID=scaffold61|size850897:hit:15492:3.12.0.3;Name=jgi|Fracy1|173398|estExt_Genewise1.C_210472;score=1294
scaffold61|size850897	protein2genome	match_part	358365	359310	1294	+	.	ID=scaffold61|size850897:hsp:29594:3.12.0.3;Parent=scaffold61|size850897:hit:15492:3.12.0.3;Target=jgi|Fracy1|173398|estExt_Genewise1.C_210472 1 315 +;Gap=M946
scaffold61|size850897	protein2genome	match_part	359484	359714	1294	+	.	ID=scaffold61|size850897:hsp:29595:3.12.0.3;Parent=scaffold61|size850897:hit:15492:3.12.0.3;Target=jgi|Fracy1|173398|estExt_Genewise1.C_210472 316 391 +;Gap=M231
scaffold61|size850897	protein2genome	match_part	359748	359941	1294	+	.	ID=scaffold61|size850897:hsp:29596:3.12.0.3;Parent=scaffold61|size850897:hit:15492:3.12.0.3;Target=jgi|Fracy1|173398|estExt_Genewise1.C_210472 392 456 +;Gap=M194
scaffold61|size850897	protein2genome	protein_match	358308	359168	1229	+	.	ID=scaffold61|size850897:hit:15493:3.12.0.3;Name=jgi|Thaps3|31764|e_gw1.2.277.1;score=1229
scaffold61|size850897	protein2genome	match_part	358308	359168	1229	+	.	ID=scaffold61|size850897:hsp:29597:3.12.0.3;Parent=scaffold61|size850897:hit:15493:3.12.0.3;Target=jgi|Thaps3|31764|e_gw1.2.277.1 1 288 +;Gap=M861
scaffold61|size850897	protein2genome	protein_match	358365	359941	1294	+	.	ID=scaffold61|size850897:hit:15494:3.12.0.3;Name=jgi|Fracy1|175252|estExt_Genewise1.C_450174;score=1294
scaffold61|size850897	protein2genome	match_part	358365	359310	1294	+	.	ID=scaffold61|size850897:hsp:29598:3.12.0.3;Parent=scaffold61|size850897:hit:15494:3.12.0.3;Target=jgi|Fracy1|175252|estExt_Genewise1.C_450174 1 315 +;Gap=M946
scaffold61|size850897	protein2genome	match_part	359484	359714	1294	+	.	ID=scaffold61|size850897:hsp:29599:3.12.0.3;Parent=scaffold61|size850897:hit:15494:3.12.0.3;Target=jgi|Fracy1|175252|estExt_Genewise1.C_450174 316 391 +;Gap=M231
scaffold61|size850897	protein2genome	match_part	359748	359941	1294	+	.	ID=scaffold61|size850897:hsp:29600:3.12.0.3;Parent=scaffold61|size850897:hit:15494:3.12.0.3;Target=jgi|Fracy1|175252|estExt_Genewise1.C_450174 392 456 +;Gap=M194
scaffold61|size850897	protein2genome	protein_match	358308	359003	736	+	.	ID=scaffold61|size850897:hit:15495:3.12.0.3;Name=jgi|Phatr2|2037|gw1.13.62.1;score=736
scaffold61|size850897	protein2genome	match_part	358308	359003	736	+	.	ID=scaffold61|size850897:hsp:29601:3.12.0.3;Parent=scaffold61|size850897:hit:15495:3.12.0.3;Target=jgi|Phatr2|2037|gw1.13.62.1 2 233 +;Gap=M696
scaffold61|size850897	protein2genome	protein_match	360623	361043	315	-	.	ID=scaffold61|size850897:hit:15496:3.12.0.3;Name=jgi|Fracy1|201468|e_gw1.64.37.1;score=315
scaffold61|size850897	protein2genome	match_part	360953	361043	315	-	.	ID=scaffold61|size850897:hsp:29602:3.12.0.3;Parent=scaffold61|size850897:hit:15496:3.12.0.3;Target=jgi|Fracy1|201468|e_gw1.64.37.1 28 57 +;Gap=M91
scaffold61|size850897	protein2genome	match_part	360623	360858	315	-	.	ID=scaffold61|size850897:hsp:29603:3.12.0.3;Parent=scaffold61|size850897:hit:15496:3.12.0.3;Target=jgi|Fracy1|201468|e_gw1.64.37.1 58 137 +;Gap=M236
scaffold61|size850897	protein2genome	protein_match	360530	361127	671	-	.	ID=scaffold61|size850897:hit:15497:3.12.0.3;Name=jgi|Thaps3|283|fgenesh1_pm.C_chr_2000053;score=671
scaffold61|size850897	protein2genome	match_part	360953	361127	671	-	.	ID=scaffold61|size850897:hsp:29604:3.12.0.3;Parent=scaffold61|size850897:hit:15497:3.12.0.3;Target=jgi|Thaps3|283|fgenesh1_pm.C_chr_2000053 2 59 +;Gap=M175
scaffold61|size850897	protein2genome	match_part	360530	360858	671	-	.	ID=scaffold61|size850897:hsp:29605:3.12.0.3;Parent=scaffold61|size850897:hit:15497:3.12.0.3;Target=jgi|Thaps3|283|fgenesh1_pm.C_chr_2000053 60 169 +;Gap=M329
scaffold61|size850897	protein2genome	protein_match	360533	361097	501	-	.	ID=scaffold61|size850897:hit:15498:3.12.0.3;Name=jgi|Phatr2|10458|e_gw1.3.390.1;score=501
scaffold61|size850897	protein2genome	match_part	360953	361097	501	-	.	ID=scaffold61|size850897:hsp:29606:3.12.0.3;Parent=scaffold61|size850897:hit:15498:3.12.0.3;Target=jgi|Phatr2|10458|e_gw1.3.390.1 14 62 +;Gap=M145
scaffold61|size850897	protein2genome	match_part	360533	360858	501	-	.	ID=scaffold61|size850897:hsp:29607:3.12.0.3;Parent=scaffold61|size850897:hit:15498:3.12.0.3;Target=jgi|Phatr2|10458|e_gw1.3.390.1 63 171 +;Gap=M326
scaffold61|size850897	protein2genome	protein_match	360536	361142	557	-	.	ID=scaffold61|size850897:hit:15499:3.12.0.3;Name=jgi|Thaoce1|96229|rna13871;score=557
scaffold61|size850897	protein2genome	match_part	360953	361142	557	-	.	ID=scaffold61|size850897:hsp:29608:3.12.0.3;Parent=scaffold61|size850897:hit:15499:3.12.0.3;Target=jgi|Thaoce1|96229|rna13871 53 115 +;Gap=M190
scaffold61|size850897	protein2genome	match_part	360536	360858	557	-	.	ID=scaffold61|size850897:hsp:29609:3.12.0.3;Parent=scaffold61|size850897:hit:15499:3.12.0.3;Target=jgi|Thaoce1|96229|rna13871 116 222 +;Gap=M323
scaffold61|size850897	protein2genome	protein_match	361936	362307	347	+	.	ID=scaffold61|size850897:hit:15500:3.12.0.3;Name=jgi|Thaoce1|85456|rna19666;score=347
scaffold61|size850897	protein2genome	match_part	361936	362307	347	+	.	ID=scaffold61|size850897:hsp:29610:3.12.0.3;Parent=scaffold61|size850897:hit:15500:3.12.0.3;Target=jgi|Thaoce1|85456|rna19666 8 129 +;Gap=M372
scaffold61|size850897	protein2genome	protein_match	363538	366945	3294	+	.	ID=scaffold61|size850897:hit:15501:3.12.0.3;Name=jgi|Thaps3|268346|estExt_thaps1_ua_kg.C_chr_20341;score=3294
scaffold61|size850897	protein2genome	match_part	363538	364032	3294	+	.	ID=scaffold61|size850897:hsp:29611:3.12.0.3;Parent=scaffold61|size850897:hit:15501:3.12.0.3;Target=jgi|Thaps3|268346|estExt_thaps1_ua_kg.C_chr_20341 2 166 +;Gap=M495
scaffold61|size850897	protein2genome	match_part	364351	364888	3294	+	.	ID=scaffold61|size850897:hsp:29612:3.12.0.3;Parent=scaffold61|size850897:hit:15501:3.12.0.3;Target=jgi|Thaps3|268346|estExt_thaps1_ua_kg.C_chr_20341 167 345 +;Gap=M538
scaffold61|size850897	protein2genome	match_part	365219	365935	3294	+	.	ID=scaffold61|size850897:hsp:29613:3.12.0.3;Parent=scaffold61|size850897:hit:15501:3.12.0.3;Target=jgi|Thaps3|268346|estExt_thaps1_ua_kg.C_chr_20341 346 585 +;Gap=M717
scaffold61|size850897	protein2genome	match_part	365966	366105	3294	+	.	ID=scaffold61|size850897:hsp:29614:3.12.0.3;Parent=scaffold61|size850897:hit:15501:3.12.0.3;Target=jgi|Thaps3|268346|estExt_thaps1_ua_kg.C_chr_20341 586 633 +;Gap=M140
scaffold61|size850897	protein2genome	match_part	366175	366945	3294	+	.	ID=scaffold61|size850897:hsp:29615:3.12.0.3;Parent=scaffold61|size850897:hit:15501:3.12.0.3;Target=jgi|Thaps3|268346|estExt_thaps1_ua_kg.C_chr_20341 634 889 +;Gap=M771
scaffold61|size850897	protein2genome	protein_match	363538	366945	2544	+	.	ID=scaffold61|size850897:hit:15502:3.12.0.3;Name=jgi|Fracy1|206309|estExt_Genewise1Plus.C_21396;score=2544
scaffold61|size850897	protein2genome	match_part	363538	364047	2544	+	.	ID=scaffold61|size850897:hsp:29616:3.12.0.3;Parent=scaffold61|size850897:hit:15502:3.12.0.3;Target=jgi|Fracy1|206309|estExt_Genewise1Plus.C_21396 2 168 +;Gap=M510
scaffold61|size850897	protein2genome	match_part	364348	364916	2544	+	.	ID=scaffold61|size850897:hsp:29617:3.12.0.3;Parent=scaffold61|size850897:hit:15502:3.12.0.3;Target=jgi|Fracy1|206309|estExt_Genewise1Plus.C_21396 169 357 +;Gap=M569
scaffold61|size850897	protein2genome	match_part	365238	366115	2544	+	.	ID=scaffold61|size850897:hsp:29618:3.12.0.3;Parent=scaffold61|size850897:hit:15502:3.12.0.3;Target=jgi|Fracy1|206309|estExt_Genewise1Plus.C_21396 358 650 +;Gap=M878
scaffold61|size850897	protein2genome	match_part	366176	366945	2544	+	.	ID=scaffold61|size850897:hsp:29619:3.12.0.3;Parent=scaffold61|size850897:hit:15502:3.12.0.3;Target=jgi|Fracy1|206309|estExt_Genewise1Plus.C_21396 651 909 +;Gap=M770
scaffold61|size850897	protein2genome	protein_match	363469	366852	2533	+	.	ID=scaffold61|size850897:hit:15503:3.12.0.3;Name=jgi|Phatr2|42758|estExt_fgenesh1_pg.C_chr_10420;score=2533
scaffold61|size850897	protein2genome	match_part	363469	364222	2533	+	.	ID=scaffold61|size850897:hsp:29620:3.12.0.3;Parent=scaffold61|size850897:hit:15503:3.12.0.3;Target=jgi|Phatr2|42758|estExt_fgenesh1_pg.C_chr_10420 153 402 +;Gap=M754
scaffold61|size850897	protein2genome	match_part	364331	366852	2533	+	.	ID=scaffold61|size850897:hsp:29621:3.12.0.3;Parent=scaffold61|size850897:hit:15503:3.12.0.3;Target=jgi|Phatr2|42758|estExt_fgenesh1_pg.C_chr_10420 403 1247 +;Gap=M2522
scaffold61|size850897	protein2genome	protein_match	363418	365808	2236	+	.	ID=scaffold61|size850897:hit:15504:3.12.0.3;Name=jgi|Thaoce1|87249|rna1198;score=2236
scaffold61|size850897	protein2genome	match_part	363418	364222	2236	+	.	ID=scaffold61|size850897:hsp:29622:3.12.0.3;Parent=scaffold61|size850897:hit:15504:3.12.0.3;Target=jgi|Thaoce1|87249|rna1198 203 472 +;Gap=M805
scaffold61|size850897	protein2genome	match_part	364331	364480	2236	+	.	ID=scaffold61|size850897:hsp:29623:3.12.0.3;Parent=scaffold61|size850897:hit:15504:3.12.0.3;Target=jgi|Thaoce1|87249|rna1198 473 522 +;Gap=M150
scaffold61|size850897	protein2genome	match_part	364549	365808	2236	+	.	ID=scaffold61|size850897:hsp:29624:3.12.0.3;Parent=scaffold61|size850897:hit:15504:3.12.0.3;Target=jgi|Thaoce1|87249|rna1198 523 944 +;Gap=M1260
scaffold61|size850897	protein2genome	protein_match	367633	368184	576	-	.	ID=scaffold61|size850897:hit:15505:3.12.0.3;Name=jgi|Fracy1|217233|fgenesh2_kg.4_%2523_136_%2523_370_2_CCUX_EXTA;score=576
scaffold61|size850897	protein2genome	match_part	367633	368184	576	-	.	ID=scaffold61|size850897:hsp:29625:3.12.0.3;Parent=scaffold61|size850897:hit:15505:3.12.0.3;Target=jgi|Fracy1|217233|fgenesh2_kg.4_%252523_136_%252523_370_2_CCUX_EXTA 1 183 +;Gap=M552
scaffold61|size850897	protein2genome	protein_match	367633	368262	979	-	.	ID=scaffold61|size850897:hit:15506:3.12.0.3;Name=jgi|Thaps3|21472|estExt_fgenesh1_pg.C_chr_20775;score=979
scaffold61|size850897	protein2genome	match_part	367633	368262	979	-	.	ID=scaffold61|size850897:hsp:29626:3.12.0.3;Parent=scaffold61|size850897:hit:15506:3.12.0.3;Target=jgi|Thaps3|21472|estExt_fgenesh1_pg.C_chr_20775 12 221 +;Gap=M630
scaffold61|size850897	protein2genome	protein_match	367633	368301	673	-	.	ID=scaffold61|size850897:hit:15507:3.12.0.3;Name=jgi|Phatr2|17326|estExt_gwp_gw1.C_chr_10213;score=673
scaffold61|size850897	protein2genome	match_part	367633	368301	673	-	.	ID=scaffold61|size850897:hsp:29627:3.12.0.3;Parent=scaffold61|size850897:hit:15507:3.12.0.3;Target=jgi|Phatr2|17326|estExt_gwp_gw1.C_chr_10213 1 224 +;Gap=M669
scaffold61|size850897	protein2genome	protein_match	367636	368253	829	-	.	ID=scaffold61|size850897:hit:15508:3.12.0.3;Name=jgi|Thaoce1|87248|rna1197;score=829
scaffold61|size850897	protein2genome	match_part	367636	368253	829	-	.	ID=scaffold61|size850897:hsp:29628:3.12.0.3;Parent=scaffold61|size850897:hit:15508:3.12.0.3;Target=jgi|Thaoce1|87248|rna1197 15 225 +;Gap=M618
scaffold61|size850897	protein2genome	protein_match	367633	368184	576	-	.	ID=scaffold61|size850897:hit:15509:3.12.0.3;Name=jgi|Fracy1|219043|fgenesh2_kg.10_%2523_39_%2523_370_2_CCUX_EXTA;score=576
scaffold61|size850897	protein2genome	match_part	367633	368184	576	-	.	ID=scaffold61|size850897:hsp:29629:3.12.0.3;Parent=scaffold61|size850897:hit:15509:3.12.0.3;Target=jgi|Fracy1|219043|fgenesh2_kg.10_%252523_39_%252523_370_2_CCUX_EXTA 1 183 +;Gap=M552
scaffold61|size850897	protein2genome	protein_match	372253	373962	866	-	.	ID=scaffold61|size850897:hit:15510:3.12.0.3;Name=jgi|Thaps3|2814|fgenesh1_pg.C_chr_2000769;score=866
scaffold61|size850897	protein2genome	match_part	372657	373962	866	-	.	ID=scaffold61|size850897:hsp:29630:3.12.0.3;Parent=scaffold61|size850897:hit:15510:3.12.0.3;Target=jgi|Thaps3|2814|fgenesh1_pg.C_chr_2000769 61 492 +;Gap=M1306
scaffold61|size850897	protein2genome	match_part	372253	372617	866	-	.	ID=scaffold61|size850897:hsp:29631:3.12.0.3;Parent=scaffold61|size850897:hit:15510:3.12.0.3;Target=jgi|Thaps3|2814|fgenesh1_pg.C_chr_2000769 493 607 +;Gap=M365
scaffold61|size850897	protein2genome	protein_match	373927	374148	256	-	.	ID=scaffold61|size850897:hit:15511:3.12.0.3;Name=jgi|Thaoce1|87542|rna24205;score=256
scaffold61|size850897	protein2genome	match_part	373927	374148	256	-	.	ID=scaffold61|size850897:hsp:29632:3.12.0.3;Parent=scaffold61|size850897:hit:15511:3.12.0.3;Target=jgi|Thaoce1|87542|rna24205 4 77 +;Gap=M222
scaffold61|size850897	protein2genome	protein_match	374701	375810	764	+	.	ID=scaffold61|size850897:hit:15512:3.12.0.3;Name=jgi|Thaoce1|87544|rna24207;score=764
scaffold61|size850897	protein2genome	match_part	374701	374777	764	+	.	ID=scaffold61|size850897:hsp:29633:3.12.0.3;Parent=scaffold61|size850897:hit:15512:3.12.0.3;Target=jgi|Thaoce1|87544|rna24207 2 26 +;Gap=M77
scaffold61|size850897	protein2genome	match_part	374897	375257	764	+	.	ID=scaffold61|size850897:hsp:29634:3.12.0.3;Parent=scaffold61|size850897:hit:15512:3.12.0.3;Target=jgi|Thaoce1|87544|rna24207 27 148 +;Gap=M361
scaffold61|size850897	protein2genome	match_part	375300	375628	764	+	.	ID=scaffold61|size850897:hsp:29635:3.12.0.3;Parent=scaffold61|size850897:hit:15512:3.12.0.3;Target=jgi|Thaoce1|87544|rna24207 149 257 +;Gap=M329
scaffold61|size850897	protein2genome	match_part	375720	375810	764	+	.	ID=scaffold61|size850897:hsp:29636:3.12.0.3;Parent=scaffold61|size850897:hit:15512:3.12.0.3;Target=jgi|Thaoce1|87544|rna24207 258 288 +;Gap=M91
scaffold61|size850897	protein2genome	protein_match	374913	375810	858	+	.	ID=scaffold61|size850897:hit:15513:3.12.0.3;Name=jgi|Fracy1|160408|gw1.2.1534.1;score=858
scaffold61|size850897	protein2genome	match_part	374913	375369	858	+	.	ID=scaffold61|size850897:hsp:29637:3.12.0.3;Parent=scaffold61|size850897:hit:15513:3.12.0.3;Target=jgi|Fracy1|160408|gw1.2.1534.1 28 179 +;Gap=M457
scaffold61|size850897	protein2genome	match_part	375460	375628	858	+	.	ID=scaffold61|size850897:hsp:29638:3.12.0.3;Parent=scaffold61|size850897:hit:15513:3.12.0.3;Target=jgi|Fracy1|160408|gw1.2.1534.1 180 235 +;Gap=M169
scaffold61|size850897	protein2genome	match_part	375720	375810	858	+	.	ID=scaffold61|size850897:hsp:29639:3.12.0.3;Parent=scaffold61|size850897:hit:15513:3.12.0.3;Target=jgi|Fracy1|160408|gw1.2.1534.1 236 266 +;Gap=M91
scaffold61|size850897	protein2genome	protein_match	374698	375813	1171	+	.	ID=scaffold61|size850897:hit:15514:3.12.0.3;Name=jgi|Thaps3|27208|estExt_Genewise1.C_chr_20593;score=1171
scaffold61|size850897	protein2genome	match_part	374698	374777	1171	+	.	ID=scaffold61|size850897:hsp:29640:3.12.0.3;Parent=scaffold61|size850897:hit:15514:3.12.0.3;Target=jgi|Thaps3|27208|estExt_Genewise1.C_chr_20593 2 27 +;Gap=M80
scaffold61|size850897	protein2genome	match_part	374897	375369	1171	+	.	ID=scaffold61|size850897:hsp:29641:3.12.0.3;Parent=scaffold61|size850897:hit:15514:3.12.0.3;Target=jgi|Thaps3|27208|estExt_Genewise1.C_chr_20593 28 186 +;Gap=M473
scaffold61|size850897	protein2genome	match_part	375460	375628	1171	+	.	ID=scaffold61|size850897:hsp:29642:3.12.0.3;Parent=scaffold61|size850897:hit:15514:3.12.0.3;Target=jgi|Thaps3|27208|estExt_Genewise1.C_chr_20593 187 242 +;Gap=M169
scaffold61|size850897	protein2genome	match_part	375720	375813	1171	+	.	ID=scaffold61|size850897:hsp:29643:3.12.0.3;Parent=scaffold61|size850897:hit:15514:3.12.0.3;Target=jgi|Thaps3|27208|estExt_Genewise1.C_chr_20593 243 274 +;Gap=M94
scaffold61|size850897	protein2genome	protein_match	374895	375807	850	+	.	ID=scaffold61|size850897:hit:15515:3.12.0.3;Name=jgi|Phatr2|26157|estExt_Genewise1.C_chr_40218;score=850
scaffold61|size850897	protein2genome	match_part	374895	375369	850	+	.	ID=scaffold61|size850897:hsp:29644:3.12.0.3;Parent=scaffold61|size850897:hit:15515:3.12.0.3;Target=jgi|Phatr2|26157|estExt_Genewise1.C_chr_40218 27 183 +;Gap=M475
scaffold61|size850897	protein2genome	match_part	375460	375628	850	+	.	ID=scaffold61|size850897:hsp:29645:3.12.0.3;Parent=scaffold61|size850897:hit:15515:3.12.0.3;Target=jgi|Phatr2|26157|estExt_Genewise1.C_chr_40218 184 239 +;Gap=M169
scaffold61|size850897	protein2genome	match_part	375720	375807	850	+	.	ID=scaffold61|size850897:hsp:29646:3.12.0.3;Parent=scaffold61|size850897:hit:15515:3.12.0.3;Target=jgi|Phatr2|26157|estExt_Genewise1.C_chr_40218 240 269 +;Gap=M88
scaffold61|size850897	protein2genome	protein_match	377171	379039	1256	+	.	ID=scaffold61|size850897:hit:15516:3.12.0.3;Name=jgi|Thaps3|268344|estExt_thaps1_ua_kg.C_chr_20339;score=1256
scaffold61|size850897	protein2genome	match_part	377171	377545	1256	+	.	ID=scaffold61|size850897:hsp:29647:3.12.0.3;Parent=scaffold61|size850897:hit:15516:3.12.0.3;Target=jgi|Thaps3|268344|estExt_thaps1_ua_kg.C_chr_20339 91 217 +;Gap=M375
scaffold61|size850897	protein2genome	match_part	377585	378657	1256	+	.	ID=scaffold61|size850897:hsp:29648:3.12.0.3;Parent=scaffold61|size850897:hit:15516:3.12.0.3;Target=jgi|Thaps3|268344|estExt_thaps1_ua_kg.C_chr_20339 218 572 +;Gap=M1073
scaffold61|size850897	protein2genome	match_part	378751	379039	1256	+	.	ID=scaffold61|size850897:hsp:29649:3.12.0.3;Parent=scaffold61|size850897:hit:15516:3.12.0.3;Target=jgi|Thaps3|268344|estExt_thaps1_ua_kg.C_chr_20339 573 669 +;Gap=M289
scaffold61|size850897	protein2genome	protein_match	382721	383769	806	-	.	ID=scaffold61|size850897:hit:15517:3.12.0.3;Name=jgi|Thaps3|2816|fgenesh1_pg.C_chr_2000771;score=806
scaffold61|size850897	protein2genome	match_part	383371	383769	806	-	.	ID=scaffold61|size850897:hsp:29650:3.12.0.3;Parent=scaffold61|size850897:hit:15517:3.12.0.3;Target=jgi|Thaps3|2816|fgenesh1_pg.C_chr_2000771 150 280 +;Gap=M399
scaffold61|size850897	protein2genome	match_part	383156	383298	806	-	.	ID=scaffold61|size850897:hsp:29651:3.12.0.3;Parent=scaffold61|size850897:hit:15517:3.12.0.3;Target=jgi|Thaps3|2816|fgenesh1_pg.C_chr_2000771 281 327 +;Gap=M143
scaffold61|size850897	protein2genome	match_part	382721	383084	806	-	.	ID=scaffold61|size850897:hsp:29652:3.12.0.3;Parent=scaffold61|size850897:hit:15517:3.12.0.3;Target=jgi|Thaps3|2816|fgenesh1_pg.C_chr_2000771 328 456 +;Gap=M364
scaffold61|size850897	blastx	protein_match	390023	390694	635	+	.	ID=scaffold61|size850897:hit:15518:3.12.0.3;Name=jgi|Phatr2|42611|estExt_fgenesh1_pg.C_chr_10239;score=635
scaffold61|size850897	blastx	match_part	390023	390694	635	+	.	ID=scaffold61|size850897:hsp:29653:3.12.0.3;Parent=scaffold61|size850897:hit:15518:3.12.0.3;Target=jgi|Phatr2|42611|estExt_fgenesh1_pg.C_chr_10239 22 284 +;Gap=M672
scaffold61|size850897	blastx	protein_match	389981	390603	494	+	.	ID=scaffold61|size850897:hit:15519:3.12.0.3;Name=jgi|Thaps3|2818|fgenesh1_pg.C_chr_2000773;score=494
scaffold61|size850897	blastx	match_part	389981	390424	494	+	.	ID=scaffold61|size850897:hsp:29654:3.12.0.3;Parent=scaffold61|size850897:hit:15519:3.12.0.3;Target=jgi|Thaps3|2818|fgenesh1_pg.C_chr_2000773 11 154 +;Gap=M444
scaffold61|size850897	blastx	match_part	390445	390603	132	+	.	ID=scaffold61|size850897:hsp:29655:3.12.0.3;Parent=scaffold61|size850897:hit:15519:3.12.0.3;Target=jgi|Thaps3|2818|fgenesh1_pg.C_chr_2000773 138 190 +;Gap=M159
scaffold61|size850897	blastx	protein_match	390145	390534	393	-	.	ID=scaffold61|size850897:hit:15520:3.12.0.3;Name=jgi|Thaoce1|77794|rna4607;score=393
scaffold61|size850897	blastx	match_part	390145	390534	393	-	.	ID=scaffold61|size850897:hsp:29656:3.12.0.3;Parent=scaffold61|size850897:hit:15520:3.12.0.3;Target=jgi|Thaoce1|77794|rna4607 2 132 +;Gap=M390
scaffold61|size850897	blastx	protein_match	390023	390625	638	+	.	ID=scaffold61|size850897:hit:15521:3.12.0.3;Name=jgi|Fracy1|242621|fgenesh2_pg.10_%2523_128;score=638
scaffold61|size850897	blastx	match_part	390023	390625	638	+	.	ID=scaffold61|size850897:hsp:29657:3.12.0.3;Parent=scaffold61|size850897:hit:15521:3.12.0.3;Target=jgi|Fracy1|242621|fgenesh2_pg.10_%252523_128 11 216 +;Gap=M603
scaffold61|size850897	blastx	protein_match	390023	390625	641	+	.	ID=scaffold61|size850897:hit:15522:3.12.0.3;Name=jgi|Fracy1|236877|fgenesh2_pg.4_%2523_425;score=641
scaffold61|size850897	blastx	match_part	390023	390625	641	+	.	ID=scaffold61|size850897:hsp:29658:3.12.0.3;Parent=scaffold61|size850897:hit:15522:3.12.0.3;Target=jgi|Fracy1|236877|fgenesh2_pg.4_%252523_425 2 207 +;Gap=M603
scaffold61|size850897	blastx	protein_match	390023	390625	641	+	.	ID=scaffold61|size850897:hit:15523:3.12.0.3;Name=jgi|Fracy1|236877|fgenesh2_pg.4_%2523_425;score=641
scaffold61|size850897	blastx	match_part	390023	390625	641	+	.	ID=scaffold61|size850897:hsp:29659:3.12.0.3;Parent=scaffold61|size850897:hit:15523:3.12.0.3;Target=jgi|Fracy1|236877|fgenesh2_pg.4_%252523_425 2 207 +;Gap=M603
scaffold61|size850897	blastx	protein_match	390023	390625	641	+	.	ID=scaffold61|size850897:hit:15524:3.12.0.3;Name=jgi|Fracy1|236877|fgenesh2_pg.4_%2523_425;score=641
scaffold61|size850897	blastx	match_part	390023	390625	641	+	.	ID=scaffold61|size850897:hsp:29660:3.12.0.3;Parent=scaffold61|size850897:hit:15524:3.12.0.3;Target=jgi|Fracy1|236877|fgenesh2_pg.4_%252523_425 2 207 +;Gap=M603
scaffold61|size850897	blastx	protein_match	391480	391776	240	-	.	ID=scaffold61|size850897:hit:15525:3.12.0.3;Name=jgi|Fracy1|217323|fgenesh2_kg.4_%2523_226_%2523_0_0_EXTA2174.b0_CCUX_EXTA;score=240
scaffold61|size850897	blastx	match_part	391480	391776	240	-	.	ID=scaffold61|size850897:hsp:29661:3.12.0.3;Parent=scaffold61|size850897:hit:15525:3.12.0.3;Target=jgi|Fracy1|217323|fgenesh2_kg.4_%252523_226_%252523_0_0_EXTA2174.b0_CCUX_EXTA 1 96 +;Gap=M297
scaffold61|size850897	blastx	protein_match	391480	391776	240	-	.	ID=scaffold61|size850897:hit:15526:3.12.0.3;Name=jgi|Fracy1|217323|fgenesh2_kg.4_%2523_226_%2523_0_0_EXTA2174.b0_CCUX_EXTA;score=240
scaffold61|size850897	blastx	match_part	391480	391776	240	-	.	ID=scaffold61|size850897:hsp:29662:3.12.0.3;Parent=scaffold61|size850897:hit:15526:3.12.0.3;Target=jgi|Fracy1|217323|fgenesh2_kg.4_%252523_226_%252523_0_0_EXTA2174.b0_CCUX_EXTA 1 96 +;Gap=M297
scaffold61|size850897	blastx	protein_match	391480	391776	240	-	.	ID=scaffold61|size850897:hit:15527:3.12.0.3;Name=jgi|Fracy1|217323|fgenesh2_kg.4_%2523_226_%2523_0_0_EXTA2174.b0_CCUX_EXTA;score=240
scaffold61|size850897	blastx	match_part	391480	391776	240	-	.	ID=scaffold61|size850897:hsp:29663:3.12.0.3;Parent=scaffold61|size850897:hit:15527:3.12.0.3;Target=jgi|Fracy1|217323|fgenesh2_kg.4_%252523_226_%252523_0_0_EXTA2174.b0_CCUX_EXTA 1 96 +;Gap=M297
scaffold61|size850897	blastx	protein_match	391945	392112	139	-	.	ID=scaffold61|size850897:hit:15528:3.12.0.3;Name=jgi|Fracy1|165430|gw1.3.1165.1;score=139
scaffold61|size850897	blastx	match_part	391945	392112	139	-	.	ID=scaffold61|size850897:hsp:29664:3.12.0.3;Parent=scaffold61|size850897:hit:15528:3.12.0.3;Target=jgi|Fracy1|165430|gw1.3.1165.1 16 71 +;Gap=M168
scaffold61|size850897	blastx	protein_match	391945	392112	139	-	.	ID=scaffold61|size850897:hit:15529:3.12.0.3;Name=jgi|Fracy1|165430|gw1.3.1165.1;score=139
scaffold61|size850897	blastx	match_part	391945	392112	139	-	.	ID=scaffold61|size850897:hsp:29665:3.12.0.3;Parent=scaffold61|size850897:hit:15529:3.12.0.3;Target=jgi|Fracy1|165430|gw1.3.1165.1 16 71 +;Gap=M168
scaffold61|size850897	blastx	protein_match	391945	392112	139	-	.	ID=scaffold61|size850897:hit:15530:3.12.0.3;Name=jgi|Fracy1|165430|gw1.3.1165.1;score=139
scaffold61|size850897	blastx	match_part	391945	392112	139	-	.	ID=scaffold61|size850897:hsp:29666:3.12.0.3;Parent=scaffold61|size850897:hit:15530:3.12.0.3;Target=jgi|Fracy1|165430|gw1.3.1165.1 16 71 +;Gap=M168
scaffold61|size850897	blastx	protein_match	391939	392112	162	-	.	ID=scaffold61|size850897:hit:15531:3.12.0.3;Name=jgi|Phatr2|7988|gw1.33.21.1;score=162
scaffold61|size850897	blastx	match_part	391939	392112	162	-	.	ID=scaffold61|size850897:hsp:29667:3.12.0.3;Parent=scaffold61|size850897:hit:15531:3.12.0.3;Target=jgi|Phatr2|7988|gw1.33.21.1 16 73 +;Gap=M174
scaffold61|size850897	blastx	protein_match	391822	392943	452	-	.	ID=scaffold61|size850897:hit:15532:3.12.0.3;Name=jgi|Thaps3|261516|thaps1_ua_kg.chr_2000340;score=452
scaffold61|size850897	blastx	match_part	392614	392943	411	-	.	ID=scaffold61|size850897:hsp:29668:3.12.0.3;Parent=scaffold61|size850897:hit:15532:3.12.0.3;Target=jgi|Thaps3|261516|thaps1_ua_kg.chr_2000340 1 92 +;Gap=M330
scaffold61|size850897	blastx	match_part	392154	392627	105	-	.	ID=scaffold61|size850897:hsp:29669:3.12.0.3;Parent=scaffold61|size850897:hit:15532:3.12.0.3;Target=jgi|Thaps3|261516|thaps1_ua_kg.chr_2000340 88 174 +;Gap=M474
scaffold61|size850897	blastx	match_part	391822	392151	452	-	.	ID=scaffold61|size850897:hsp:29670:3.12.0.3;Parent=scaffold61|size850897:hit:15532:3.12.0.3;Target=jgi|Thaps3|261516|thaps1_ua_kg.chr_2000340 145 259 +;Gap=M330
scaffold61|size850897	blastx	protein_match	391942	392112	141	-	.	ID=scaffold61|size850897:hit:15533:3.12.0.3;Name=jgi|Fracy1|155490|gw1.2.1226.1;score=141
scaffold61|size850897	blastx	match_part	391942	392112	141	-	.	ID=scaffold61|size850897:hsp:29671:3.12.0.3;Parent=scaffold61|size850897:hit:15533:3.12.0.3;Target=jgi|Fracy1|155490|gw1.2.1226.1 15 71 +;Gap=M171
scaffold61|size850897	blastx	protein_match	391942	392112	141	-	.	ID=scaffold61|size850897:hit:15534:3.12.0.3;Name=jgi|Fracy1|155490|gw1.2.1226.1;score=141
scaffold61|size850897	blastx	match_part	391942	392112	141	-	.	ID=scaffold61|size850897:hsp:29672:3.12.0.3;Parent=scaffold61|size850897:hit:15534:3.12.0.3;Target=jgi|Fracy1|155490|gw1.2.1226.1 15 71 +;Gap=M171
scaffold61|size850897	blastx	protein_match	391942	392112	141	-	.	ID=scaffold61|size850897:hit:15535:3.12.0.3;Name=jgi|Fracy1|155490|gw1.2.1226.1;score=141
scaffold61|size850897	blastx	match_part	391942	392112	141	-	.	ID=scaffold61|size850897:hsp:29673:3.12.0.3;Parent=scaffold61|size850897:hit:15535:3.12.0.3;Target=jgi|Fracy1|155490|gw1.2.1226.1 15 71 +;Gap=M171
scaffold61|size850897	blastx	protein_match	392005	392112	160	-	.	ID=scaffold61|size850897:hit:15536:3.12.0.3;Name=jgi|Fracy1|155670|gw1.4.848.1;score=160
scaffold61|size850897	blastx	match_part	392005	392112	160	-	.	ID=scaffold61|size850897:hsp:29674:3.12.0.3;Parent=scaffold61|size850897:hit:15536:3.12.0.3;Target=jgi|Fracy1|155670|gw1.4.848.1 17 52 +;Gap=M108
scaffold61|size850897	blastx	protein_match	392005	392112	160	-	.	ID=scaffold61|size850897:hit:15537:3.12.0.3;Name=jgi|Fracy1|155670|gw1.4.848.1;score=160
scaffold61|size850897	blastx	match_part	392005	392112	160	-	.	ID=scaffold61|size850897:hsp:29675:3.12.0.3;Parent=scaffold61|size850897:hit:15537:3.12.0.3;Target=jgi|Fracy1|155670|gw1.4.848.1 17 52 +;Gap=M108
scaffold61|size850897	blastx	protein_match	392005	392112	160	-	.	ID=scaffold61|size850897:hit:15538:3.12.0.3;Name=jgi|Fracy1|155670|gw1.4.848.1;score=160
scaffold61|size850897	blastx	match_part	392005	392112	160	-	.	ID=scaffold61|size850897:hsp:29676:3.12.0.3;Parent=scaffold61|size850897:hit:15538:3.12.0.3;Target=jgi|Fracy1|155670|gw1.4.848.1 17 52 +;Gap=M108
scaffold61|size850897	blastx	protein_match	391480	391776	236	-	.	ID=scaffold61|size850897:hit:15539:3.12.0.3;Name=jgi|Fracy1|219129|fgenesh2_kg.10_%2523_125_%2523_0_0_EXTA2174.b0_CCUX_EXTA;score=236
scaffold61|size850897	blastx	match_part	391480	391776	236	-	.	ID=scaffold61|size850897:hsp:29677:3.12.0.3;Parent=scaffold61|size850897:hit:15539:3.12.0.3;Target=jgi|Fracy1|219129|fgenesh2_kg.10_%252523_125_%252523_0_0_EXTA2174.b0_CCUX_EXTA 1 96 +;Gap=M297
scaffold61|size850897	blastx	protein_match	392005	392112	157	-	.	ID=scaffold61|size850897:hit:15540:3.12.0.3;Name=jgi|Phatr2|9123|e_gw1.1.991.1;score=157
scaffold61|size850897	blastx	match_part	392005	392112	157	-	.	ID=scaffold61|size850897:hsp:29678:3.12.0.3;Parent=scaffold61|size850897:hit:15540:3.12.0.3;Target=jgi|Phatr2|9123|e_gw1.1.991.1 17 52 +;Gap=M108
scaffold61|size850897	blastx	protein_match	391942	392115	131	-	.	ID=scaffold61|size850897:hit:15541:3.12.0.3;Name=jgi|Thaps3|19963|gw1.22.201.1;score=131
scaffold61|size850897	blastx	match_part	391942	392115	131	-	.	ID=scaffold61|size850897:hsp:29679:3.12.0.3;Parent=scaffold61|size850897:hit:15541:3.12.0.3;Target=jgi|Thaps3|19963|gw1.22.201.1 16 73 +;Gap=M174
scaffold61|size850897	blastx	protein_match	391954	392115	142	-	.	ID=scaffold61|size850897:hit:15542:3.12.0.3;Name=jgi|Fracy1|165292|gw1.24.371.1;score=142
scaffold61|size850897	blastx	match_part	391954	392115	142	-	.	ID=scaffold61|size850897:hsp:29680:3.12.0.3;Parent=scaffold61|size850897:hit:15542:3.12.0.3;Target=jgi|Fracy1|165292|gw1.24.371.1 20 73 +;Gap=M162
scaffold61|size850897	blastx	protein_match	391954	392115	142	-	.	ID=scaffold61|size850897:hit:15543:3.12.0.3;Name=jgi|Fracy1|165292|gw1.24.371.1;score=142
scaffold61|size850897	blastx	match_part	391954	392115	142	-	.	ID=scaffold61|size850897:hsp:29681:3.12.0.3;Parent=scaffold61|size850897:hit:15543:3.12.0.3;Target=jgi|Fracy1|165292|gw1.24.371.1 20 73 +;Gap=M162
scaffold61|size850897	blastx	protein_match	391960	392112	146	-	.	ID=scaffold61|size850897:hit:15544:3.12.0.3;Name=jgi|Thaps3|35932|e_gw1.8.320.1;score=146
scaffold61|size850897	blastx	match_part	391960	392112	146	-	.	ID=scaffold61|size850897:hsp:29682:3.12.0.3;Parent=scaffold61|size850897:hit:15544:3.12.0.3;Target=jgi|Thaps3|35932|e_gw1.8.320.1 21 71 +;Gap=M153
scaffold61|size850897	blastx	protein_match	391474	394493	889	-	.	ID=scaffold61|size850897:hit:15545:3.12.0.3;Name=jgi|Thaoce1|77793|rna4606;score=889
scaffold61|size850897	blastx	match_part	394239	394493	284	-	.	ID=scaffold61|size850897:hsp:29683:3.12.0.3;Parent=scaffold61|size850897:hit:15545:3.12.0.3;Target=jgi|Thaoce1|77793|rna4606 59 136 +;Gap=M255
scaffold61|size850897	blastx	match_part	393535	394176	540	-	.	ID=scaffold61|size850897:hsp:29684:3.12.0.3;Parent=scaffold61|size850897:hit:15545:3.12.0.3;Target=jgi|Thaoce1|77793|rna4606 164 377 +;Gap=M642
scaffold61|size850897	blastx	match_part	392623	393348	925	-	.	ID=scaffold61|size850897:hsp:29685:3.12.0.3;Parent=scaffold61|size850897:hit:15545:3.12.0.3;Target=jgi|Thaoce1|77793|rna4606 375 613 +;Gap=M726
scaffold61|size850897	blastx	match_part	392154	392627	238	-	.	ID=scaffold61|size850897:hsp:29686:3.12.0.3;Parent=scaffold61|size850897:hit:15545:3.12.0.3;Target=jgi|Thaoce1|77793|rna4606 612 734 +;Gap=M474
scaffold61|size850897	blastx	match_part	391474	392112	889	-	.	ID=scaffold61|size850897:hsp:29687:3.12.0.3;Parent=scaffold61|size850897:hit:15545:3.12.0.3;Target=jgi|Thaoce1|77793|rna4606 723 935 +;Gap=M639
scaffold61|size850897	blastx	protein_match	391834	392097	174	-	.	ID=scaffold61|size850897:hit:15546:3.12.0.3;Name=jgi|Fracy1|178590|e_gw1.1.1306.1;score=174
scaffold61|size850897	blastx	match_part	391834	392097	174	-	.	ID=scaffold61|size850897:hsp:29688:3.12.0.3;Parent=scaffold61|size850897:hit:15546:3.12.0.3;Target=jgi|Fracy1|178590|e_gw1.1.1306.1 50 136 +;Gap=M264
scaffold61|size850897	blastx	protein_match	391834	392097	174	-	.	ID=scaffold61|size850897:hit:15547:3.12.0.3;Name=jgi|Fracy1|178590|e_gw1.1.1306.1;score=174
scaffold61|size850897	blastx	match_part	391834	392097	174	-	.	ID=scaffold61|size850897:hsp:29689:3.12.0.3;Parent=scaffold61|size850897:hit:15547:3.12.0.3;Target=jgi|Fracy1|178590|e_gw1.1.1306.1 50 136 +;Gap=M264
scaffold61|size850897	blastx	protein_match	391834	392097	174	-	.	ID=scaffold61|size850897:hit:15548:3.12.0.3;Name=jgi|Fracy1|178590|e_gw1.1.1306.1;score=174
scaffold61|size850897	blastx	match_part	391834	392097	174	-	.	ID=scaffold61|size850897:hsp:29690:3.12.0.3;Parent=scaffold61|size850897:hit:15548:3.12.0.3;Target=jgi|Fracy1|178590|e_gw1.1.1306.1 50 136 +;Gap=M264
scaffold61|size850897	blastx	protein_match	391960	392115	145	-	.	ID=scaffold61|size850897:hit:15549:3.12.0.3;Name=jgi|Fracy1|178743|e_gw1.1.1411.1;score=145
scaffold61|size850897	blastx	match_part	391960	392115	145	-	.	ID=scaffold61|size850897:hsp:29691:3.12.0.3;Parent=scaffold61|size850897:hit:15549:3.12.0.3;Target=jgi|Fracy1|178743|e_gw1.1.1411.1 28 79 +;Gap=M156
scaffold61|size850897	blastx	protein_match	391960	392115	145	-	.	ID=scaffold61|size850897:hit:15550:3.12.0.3;Name=jgi|Fracy1|178743|e_gw1.1.1411.1;score=145
scaffold61|size850897	blastx	match_part	391960	392115	145	-	.	ID=scaffold61|size850897:hsp:29692:3.12.0.3;Parent=scaffold61|size850897:hit:15550:3.12.0.3;Target=jgi|Fracy1|178743|e_gw1.1.1411.1 28 79 +;Gap=M156
scaffold61|size850897	blastx	protein_match	391960	392115	145	-	.	ID=scaffold61|size850897:hit:15551:3.12.0.3;Name=jgi|Fracy1|178743|e_gw1.1.1411.1;score=145
scaffold61|size850897	blastx	match_part	391960	392115	145	-	.	ID=scaffold61|size850897:hsp:29693:3.12.0.3;Parent=scaffold61|size850897:hit:15551:3.12.0.3;Target=jgi|Fracy1|178743|e_gw1.1.1411.1 28 79 +;Gap=M156
scaffold61|size850897	blastx	protein_match	391834	392940	351	-	.	ID=scaffold61|size850897:hit:15552:3.12.0.3;Name=jgi|Fracy1|151758|gw1.10.493.1;score=351
scaffold61|size850897	blastx	match_part	392626	392940	220	-	.	ID=scaffold61|size850897:hsp:29694:3.12.0.3;Parent=scaffold61|size850897:hit:15552:3.12.0.3;Target=jgi|Fracy1|151758|gw1.10.493.1 1 98 +;Gap=M315
scaffold61|size850897	blastx	match_part	391834	392112	351	-	.	ID=scaffold61|size850897:hsp:29695:3.12.0.3;Parent=scaffold61|size850897:hit:15552:3.12.0.3;Target=jgi|Fracy1|151758|gw1.10.493.1 175 267 +;Gap=M279
scaffold61|size850897	blastx	protein_match	391834	392109	172	-	.	ID=scaffold61|size850897:hit:15553:3.12.0.3;Name=jgi|Thaps3|261261|thaps1_ua_kg.chr_2000085;score=172
scaffold61|size850897	blastx	match_part	391834	392109	172	-	.	ID=scaffold61|size850897:hsp:29696:3.12.0.3;Parent=scaffold61|size850897:hit:15553:3.12.0.3;Target=jgi|Thaps3|261261|thaps1_ua_kg.chr_2000085 45 132 +;Gap=M276
scaffold61|size850897	blastx	protein_match	391960	392115	132	-	.	ID=scaffold61|size850897:hit:15554:3.12.0.3;Name=jgi|Fracy1|202107|e_gw1.71.80.1;score=132
scaffold61|size850897	blastx	match_part	391960	392115	132	-	.	ID=scaffold61|size850897:hsp:29697:3.12.0.3;Parent=scaffold61|size850897:hit:15554:3.12.0.3;Target=jgi|Fracy1|202107|e_gw1.71.80.1 28 79 +;Gap=M156
scaffold61|size850897	protein2genome	protein_match	390137	390694	524	+	.	ID=scaffold61|size850897:hit:15555:3.12.0.3;Name=jgi|Phatr2|42611|estExt_fgenesh1_pg.C_chr_10239;score=524
scaffold61|size850897	protein2genome	match_part	390137	390694	524	+	.	ID=scaffold61|size850897:hsp:29698:3.12.0.3;Parent=scaffold61|size850897:hit:15555:3.12.0.3;Target=jgi|Phatr2|42611|estExt_fgenesh1_pg.C_chr_10239 95 284 +;Gap=M558
scaffold61|size850897	protein2genome	protein_match	390038	390603	647	+	.	ID=scaffold61|size850897:hit:15556:3.12.0.3;Name=jgi|Thaps3|2818|fgenesh1_pg.C_chr_2000773;score=647
scaffold61|size850897	protein2genome	match_part	390038	390370	647	+	.	ID=scaffold61|size850897:hsp:29699:3.12.0.3;Parent=scaffold61|size850897:hit:15556:3.12.0.3;Target=jgi|Thaps3|2818|fgenesh1_pg.C_chr_2000773 23 133 +;Gap=M333
scaffold61|size850897	protein2genome	match_part	390433	390603	647	+	.	ID=scaffold61|size850897:hsp:29700:3.12.0.3;Parent=scaffold61|size850897:hit:15556:3.12.0.3;Target=jgi|Thaps3|2818|fgenesh1_pg.C_chr_2000773 134 190 +;Gap=M171
scaffold61|size850897	protein2genome	protein_match	390145	390534	385	-	.	ID=scaffold61|size850897:hit:15557:3.12.0.3;Name=jgi|Thaoce1|77794|rna4607;score=385
scaffold61|size850897	protein2genome	match_part	390145	390534	385	-	.	ID=scaffold61|size850897:hsp:29701:3.12.0.3;Parent=scaffold61|size850897:hit:15557:3.12.0.3;Target=jgi|Thaoce1|77794|rna4607 2 132 +;Gap=M390
scaffold61|size850897	protein2genome	protein_match	390023	390625	600	+	.	ID=scaffold61|size850897:hit:15558:3.12.0.3;Name=jgi|Fracy1|242621|fgenesh2_pg.10_%2523_128;score=600
scaffold61|size850897	protein2genome	match_part	390023	390625	600	+	.	ID=scaffold61|size850897:hsp:29702:3.12.0.3;Parent=scaffold61|size850897:hit:15558:3.12.0.3;Target=jgi|Fracy1|242621|fgenesh2_pg.10_%252523_128 10 216 +;Gap=M603
scaffold61|size850897	protein2genome	protein_match	390023	390625	605	+	.	ID=scaffold61|size850897:hit:15559:3.12.0.3;Name=jgi|Fracy1|236877|fgenesh2_pg.4_%2523_425;score=605
scaffold61|size850897	protein2genome	match_part	390023	390625	605	+	.	ID=scaffold61|size850897:hsp:29703:3.12.0.3;Parent=scaffold61|size850897:hit:15559:3.12.0.3;Target=jgi|Fracy1|236877|fgenesh2_pg.4_%252523_425 1 207 +;Gap=M603
scaffold61|size850897	protein2genome	protein_match	391480	391776	217	-	.	ID=scaffold61|size850897:hit:15560:3.12.0.3;Name=jgi|Fracy1|217323|fgenesh2_kg.4_%2523_226_%2523_0_0_EXTA2174.b0_CCUX_EXTA;score=217
scaffold61|size850897	protein2genome	match_part	391480	391776	217	-	.	ID=scaffold61|size850897:hsp:29704:3.12.0.3;Parent=scaffold61|size850897:hit:15560:3.12.0.3;Target=jgi|Fracy1|217323|fgenesh2_kg.4_%252523_226_%252523_0_0_EXTA2174.b0_CCUX_EXTA 1 96 +;Gap=M297
scaffold61|size850897	protein2genome	protein_match	391939	392115	164	-	.	ID=scaffold61|size850897:hit:15561:3.12.0.3;Name=jgi|Phatr2|7988|gw1.33.21.1;score=164
scaffold61|size850897	protein2genome	match_part	391939	392115	164	-	.	ID=scaffold61|size850897:hsp:29705:3.12.0.3;Parent=scaffold61|size850897:hit:15561:3.12.0.3;Target=jgi|Phatr2|7988|gw1.33.21.1 15 73 +;Gap=M177
scaffold61|size850897	protein2genome	protein_match	391822	392943	906	-	.	ID=scaffold61|size850897:hit:15562:3.12.0.3;Name=jgi|Thaps3|261516|thaps1_ua_kg.chr_2000340;score=906
scaffold61|size850897	protein2genome	match_part	392829	392943	906	-	.	ID=scaffold61|size850897:hsp:29706:3.12.0.3;Parent=scaffold61|size850897:hit:15562:3.12.0.3;Target=jgi|Thaps3|261516|thaps1_ua_kg.chr_2000340 1 38 +;Gap=M115
scaffold61|size850897	protein2genome	match_part	392582	392774	906	-	.	ID=scaffold61|size850897:hsp:29707:3.12.0.3;Parent=scaffold61|size850897:hit:15562:3.12.0.3;Target=jgi|Thaps3|261516|thaps1_ua_kg.chr_2000340 39 102 +;Gap=M193
scaffold61|size850897	protein2genome	match_part	392191	392368	906	-	.	ID=scaffold61|size850897:hsp:29708:3.12.0.3;Parent=scaffold61|size850897:hit:15562:3.12.0.3;Target=jgi|Thaps3|261516|thaps1_ua_kg.chr_2000340 103 161 +;Gap=M178
scaffold61|size850897	protein2genome	match_part	391822	392113	906	-	.	ID=scaffold61|size850897:hsp:29709:3.12.0.3;Parent=scaffold61|size850897:hit:15562:3.12.0.3;Target=jgi|Thaps3|261516|thaps1_ua_kg.chr_2000340 162 259 +;Gap=M292
scaffold61|size850897	protein2genome	protein_match	392005	392115	158	-	.	ID=scaffold61|size850897:hit:15563:3.12.0.3;Name=jgi|Fracy1|155670|gw1.4.848.1;score=158
scaffold61|size850897	protein2genome	match_part	392005	392115	158	-	.	ID=scaffold61|size850897:hsp:29710:3.12.0.3;Parent=scaffold61|size850897:hit:15563:3.12.0.3;Target=jgi|Fracy1|155670|gw1.4.848.1 16 52 +;Gap=M111
scaffold61|size850897	protein2genome	protein_match	391480	391776	212	-	.	ID=scaffold61|size850897:hit:15564:3.12.0.3;Name=jgi|Fracy1|219129|fgenesh2_kg.10_%2523_125_%2523_0_0_EXTA2174.b0_CCUX_EXTA;score=212
scaffold61|size850897	protein2genome	match_part	391480	391776	212	-	.	ID=scaffold61|size850897:hsp:29711:3.12.0.3;Parent=scaffold61|size850897:hit:15564:3.12.0.3;Target=jgi|Fracy1|219129|fgenesh2_kg.10_%252523_125_%252523_0_0_EXTA2174.b0_CCUX_EXTA 1 96 +;Gap=M297
scaffold61|size850897	protein2genome	protein_match	392005	392115	160	-	.	ID=scaffold61|size850897:hit:15565:3.12.0.3;Name=jgi|Phatr2|9123|e_gw1.1.991.1;score=160
scaffold61|size850897	protein2genome	match_part	392005	392115	160	-	.	ID=scaffold61|size850897:hsp:29712:3.12.0.3;Parent=scaffold61|size850897:hit:15565:3.12.0.3;Target=jgi|Phatr2|9123|e_gw1.1.991.1 16 52 +;Gap=M111
scaffold61|size850897	protein2genome	protein_match	391942	392118	132	-	.	ID=scaffold61|size850897:hit:15566:3.12.0.3;Name=jgi|Thaps3|19963|gw1.22.201.1;score=132
scaffold61|size850897	protein2genome	match_part	391942	392118	132	-	.	ID=scaffold61|size850897:hsp:29713:3.12.0.3;Parent=scaffold61|size850897:hit:15566:3.12.0.3;Target=jgi|Thaps3|19963|gw1.22.201.1 15 73 +;Gap=M177
scaffold61|size850897	protein2genome	protein_match	391954	392115	143	-	.	ID=scaffold61|size850897:hit:15567:3.12.0.3;Name=jgi|Fracy1|165292|gw1.24.371.1;score=143
scaffold61|size850897	protein2genome	match_part	391954	392115	143	-	.	ID=scaffold61|size850897:hsp:29714:3.12.0.3;Parent=scaffold61|size850897:hit:15567:3.12.0.3;Target=jgi|Fracy1|165292|gw1.24.371.1 20 73 +;Gap=M162
scaffold61|size850897	protein2genome	protein_match	391960	392115	144	-	.	ID=scaffold61|size850897:hit:15568:3.12.0.3;Name=jgi|Thaps3|35932|e_gw1.8.320.1;score=144
scaffold61|size850897	protein2genome	match_part	391960	392115	144	-	.	ID=scaffold61|size850897:hsp:29715:3.12.0.3;Parent=scaffold61|size850897:hit:15568:3.12.0.3;Target=jgi|Thaps3|35932|e_gw1.8.320.1 20 71 +;Gap=M156
scaffold61|size850897	protein2genome	protein_match	391474	394176	2488	-	.	ID=scaffold61|size850897:hit:15569:3.12.0.3;Name=jgi|Thaoce1|77793|rna4606;score=2488
scaffold61|size850897	protein2genome	match_part	393535	394176	2488	-	.	ID=scaffold61|size850897:hsp:29716:3.12.0.3;Parent=scaffold61|size850897:hit:15569:3.12.0.3;Target=jgi|Thaoce1|77793|rna4606 164 377 +;Gap=M642
scaffold61|size850897	protein2genome	match_part	392582	393339	2488	-	.	ID=scaffold61|size850897:hsp:29717:3.12.0.3;Parent=scaffold61|size850897:hit:15569:3.12.0.3;Target=jgi|Thaoce1|77793|rna4606 378 626 +;Gap=M758
scaffold61|size850897	protein2genome	match_part	392191	392488	2488	-	.	ID=scaffold61|size850897:hsp:29718:3.12.0.3;Parent=scaffold61|size850897:hit:15569:3.12.0.3;Target=jgi|Thaoce1|77793|rna4606 627 721 +;Gap=M298
scaffold61|size850897	protein2genome	match_part	391474	392113	2488	-	.	ID=scaffold61|size850897:hsp:29719:3.12.0.3;Parent=scaffold61|size850897:hit:15569:3.12.0.3;Target=jgi|Thaoce1|77793|rna4606 722 935 +;Gap=M640
scaffold61|size850897	protein2genome	protein_match	391834	392100	167	-	.	ID=scaffold61|size850897:hit:15570:3.12.0.3;Name=jgi|Fracy1|178590|e_gw1.1.1306.1;score=167
scaffold61|size850897	protein2genome	match_part	391834	392100	167	-	.	ID=scaffold61|size850897:hsp:29720:3.12.0.3;Parent=scaffold61|size850897:hit:15570:3.12.0.3;Target=jgi|Fracy1|178590|e_gw1.1.1306.1 49 136 +;Gap=M267
scaffold61|size850897	protein2genome	protein_match	391960	392118	147	-	.	ID=scaffold61|size850897:hit:15571:3.12.0.3;Name=jgi|Fracy1|178743|e_gw1.1.1411.1;score=147
scaffold61|size850897	protein2genome	match_part	391960	392118	147	-	.	ID=scaffold61|size850897:hsp:29721:3.12.0.3;Parent=scaffold61|size850897:hit:15571:3.12.0.3;Target=jgi|Fracy1|178743|e_gw1.1.1411.1 27 79 +;Gap=M159
scaffold61|size850897	protein2genome	protein_match	391966	392118	134	-	.	ID=scaffold61|size850897:hit:15572:3.12.0.3;Name=jgi|Fracy1|202107|e_gw1.71.80.1;score=134
scaffold61|size850897	protein2genome	match_part	391966	392118	134	-	.	ID=scaffold61|size850897:hsp:29722:3.12.0.3;Parent=scaffold61|size850897:hit:15572:3.12.0.3;Target=jgi|Fracy1|202107|e_gw1.71.80.1 27 77 +;Gap=M153
scaffold61|size850897	blastn	expressed_sequence_match	305666	307130	1465	-	.	ID=scaffold61|size850897:hit:15573:3.12.0.3;Name=TRINITY_DN5572_c0_g1_i1;score=1465
scaffold61|size850897	blastn	match_part	305666	307130	1465	-	.	ID=scaffold61|size850897:hsp:29723:3.12.0.3;Parent=scaffold61|size850897:hit:15573:3.12.0.3;Target=TRINITY_DN5572_c0_g1_i1 302 1766 +;Gap=M1465
scaffold61|size850897	blastn	expressed_sequence_match	305666	307130	297	-	.	ID=scaffold61|size850897:hit:15574:3.12.0.3;Name=TRINITY_DN5572_c0_g2_i1;score=297
scaffold61|size850897	blastn	match_part	306834	307130	297	-	.	ID=scaffold61|size850897:hsp:29724:3.12.0.3;Parent=scaffold61|size850897:hit:15574:3.12.0.3;Target=TRINITY_DN5572_c0_g2_i1 302 598 +;Gap=M297
scaffold61|size850897	blastn	match_part	305666	306757	1092	-	.	ID=scaffold61|size850897:hsp:29725:3.12.0.3;Parent=scaffold61|size850897:hit:15574:3.12.0.3;Target=TRINITY_DN5572_c0_g2_i1 598 1689 +;Gap=M1092
scaffold61|size850897	blastn	expressed_sequence_match	310497	310833	163	+	.	ID=scaffold61|size850897:hit:15575:3.12.0.3;Name=TRINITY_DN23457_c0_g1_i1;score=163
scaffold61|size850897	blastn	match_part	310497	310659	163	+	.	ID=scaffold61|size850897:hsp:29726:3.12.0.3;Parent=scaffold61|size850897:hit:15575:3.12.0.3;Target=TRINITY_DN23457_c0_g1_i1 13 175 +;Gap=M163
scaffold61|size850897	blastn	match_part	310753	310833	81	+	.	ID=scaffold61|size850897:hsp:29727:3.12.0.3;Parent=scaffold61|size850897:hit:15575:3.12.0.3;Target=TRINITY_DN23457_c0_g1_i1 171 251 +;Gap=M81
scaffold61|size850897	blastn	expressed_sequence_match	310576	311208	633	-	.	ID=scaffold61|size850897:hit:15576:3.12.0.3;Name=TRINITY_DN9975_c0_g1_i1;score=633
scaffold61|size850897	blastn	match_part	310576	311208	633	-	.	ID=scaffold61|size850897:hsp:29728:3.12.0.3;Parent=scaffold61|size850897:hit:15576:3.12.0.3;Target=TRINITY_DN9975_c0_g1_i1 1 633 +;Gap=M633
scaffold61|size850897	blastn	expressed_sequence_match	309683	311208	456	-	.	ID=scaffold61|size850897:hit:15577:3.12.0.3;Name=TRINITY_DN9975_c0_g2_i2;score=456
scaffold61|size850897	blastn	match_part	310753	311208	456	-	.	ID=scaffold61|size850897:hsp:29729:3.12.0.3;Parent=scaffold61|size850897:hit:15577:3.12.0.3;Target=TRINITY_DN9975_c0_g2_i2 1 456 +;Gap=M456
scaffold61|size850897	blastn	match_part	309683	310659	977	-	.	ID=scaffold61|size850897:hsp:29730:3.12.0.3;Parent=scaffold61|size850897:hit:15577:3.12.0.3;Target=TRINITY_DN9975_c0_g2_i2 452 1428 +;Gap=M977
scaffold61|size850897	blastn	expressed_sequence_match	307487	311277	525	-	.	ID=scaffold61|size850897:hit:15578:3.12.0.3;Name=TRINITY_DN5135_c0_g1_i2;score=525
scaffold61|size850897	blastn	match_part	310753	311277	525	-	.	ID=scaffold61|size850897:hsp:29731:3.12.0.3;Parent=scaffold61|size850897:hit:15578:3.12.0.3;Target=TRINITY_DN5135_c0_g1_i2 1 525 +;Gap=M525
scaffold61|size850897	blastn	match_part	310364	310659	296	-	.	ID=scaffold61|size850897:hsp:29732:3.12.0.3;Parent=scaffold61|size850897:hit:15578:3.12.0.3;Target=TRINITY_DN5135_c0_g1_i2 521 816 +;Gap=M296
scaffold61|size850897	blastn	match_part	309138	310216	1079	-	.	ID=scaffold61|size850897:hsp:29733:3.12.0.3;Parent=scaffold61|size850897:hit:15578:3.12.0.3;Target=TRINITY_DN5135_c0_g1_i2 814 1892 +;Gap=M1079
scaffold61|size850897	blastn	match_part	309009	309049	41	-	.	ID=scaffold61|size850897:hsp:29734:3.12.0.3;Parent=scaffold61|size850897:hit:15578:3.12.0.3;Target=TRINITY_DN5135_c0_g1_i2 1889 1929 +;Gap=M41
scaffold61|size850897	blastn	match_part	308266	308928	663	-	.	ID=scaffold61|size850897:hsp:29735:3.12.0.3;Parent=scaffold61|size850897:hit:15578:3.12.0.3;Target=TRINITY_DN5135_c0_g1_i2 1928 2590 +;Gap=M663
scaffold61|size850897	blastn	match_part	308046	308176	131	-	.	ID=scaffold61|size850897:hsp:29736:3.12.0.3;Parent=scaffold61|size850897:hit:15578:3.12.0.3;Target=TRINITY_DN5135_c0_g1_i2 2588 2718 +;Gap=M131
scaffold61|size850897	blastn	match_part	307487	307908	422	-	.	ID=scaffold61|size850897:hsp:29737:3.12.0.3;Parent=scaffold61|size850897:hit:15578:3.12.0.3;Target=TRINITY_DN5135_c0_g1_i2 2719 3140 +;Gap=M422
scaffold61|size850897	blastn	expressed_sequence_match	307487	309868	422	+	.	ID=scaffold61|size850897:hit:15579:3.12.0.3;Name=TRINITY_DN10438_c0_g1_i2;score=422
scaffold61|size850897	blastn	match_part	307487	307908	422	+	.	ID=scaffold61|size850897:hsp:29738:3.12.0.3;Parent=scaffold61|size850897:hit:15579:3.12.0.3;Target=TRINITY_DN10438_c0_g1_i2 84 505 +;Gap=M422
scaffold61|size850897	blastn	match_part	308046	308176	131	+	.	ID=scaffold61|size850897:hsp:29739:3.12.0.3;Parent=scaffold61|size850897:hit:15579:3.12.0.3;Target=TRINITY_DN10438_c0_g1_i2 506 636 +;Gap=M131
scaffold61|size850897	blastn	match_part	308266	308928	663	+	.	ID=scaffold61|size850897:hsp:29740:3.12.0.3;Parent=scaffold61|size850897:hit:15579:3.12.0.3;Target=TRINITY_DN10438_c0_g1_i2 634 1296 +;Gap=M663
scaffold61|size850897	blastn	match_part	309009	309553	545	+	.	ID=scaffold61|size850897:hsp:29741:3.12.0.3;Parent=scaffold61|size850897:hit:15579:3.12.0.3;Target=TRINITY_DN10438_c0_g1_i2 1295 1839 +;Gap=M545
scaffold61|size850897	blastn	match_part	309640	309868	229	+	.	ID=scaffold61|size850897:hsp:29742:3.12.0.3;Parent=scaffold61|size850897:hit:15579:3.12.0.3;Target=TRINITY_DN10438_c0_g1_i2 1838 2066 +;Gap=M229
scaffold61|size850897	blastn	expressed_sequence_match	307487	309868	690	+	.	ID=scaffold61|size850897:hit:15580:3.12.0.3;Name=TRINITY_DN10438_c0_g1_i3;score=690
scaffold61|size850897	blastn	match_part	307487	308176	690	+	.	ID=scaffold61|size850897:hsp:29743:3.12.0.3;Parent=scaffold61|size850897:hit:15580:3.12.0.3;Target=TRINITY_DN10438_c0_g1_i3 84 773 +;Gap=M690
scaffold61|size850897	blastn	match_part	308266	308928	663	+	.	ID=scaffold61|size850897:hsp:29744:3.12.0.3;Parent=scaffold61|size850897:hit:15580:3.12.0.3;Target=TRINITY_DN10438_c0_g1_i3 771 1433 +;Gap=M663
scaffold61|size850897	blastn	match_part	309009	309049	41	+	.	ID=scaffold61|size850897:hsp:29745:3.12.0.3;Parent=scaffold61|size850897:hit:15580:3.12.0.3;Target=TRINITY_DN10438_c0_g1_i3 1432 1472 +;Gap=M41
scaffold61|size850897	blastn	match_part	309138	309553	416	+	.	ID=scaffold61|size850897:hsp:29746:3.12.0.3;Parent=scaffold61|size850897:hit:15580:3.12.0.3;Target=TRINITY_DN10438_c0_g1_i3 1469 1884 +;Gap=M416
scaffold61|size850897	blastn	match_part	309640	309868	229	+	.	ID=scaffold61|size850897:hsp:29747:3.12.0.3;Parent=scaffold61|size850897:hit:15580:3.12.0.3;Target=TRINITY_DN10438_c0_g1_i3 1883 2111 +;Gap=M229
scaffold61|size850897	blastn	expressed_sequence_match	307487	309868	422	+	.	ID=scaffold61|size850897:hit:15581:3.12.0.3;Name=TRINITY_DN10438_c0_g1_i1;score=422
scaffold61|size850897	blastn	match_part	307487	307908	422	+	.	ID=scaffold61|size850897:hsp:29748:3.12.0.3;Parent=scaffold61|size850897:hit:15581:3.12.0.3;Target=TRINITY_DN10438_c0_g1_i1 84 505 +;Gap=M422
scaffold61|size850897	blastn	match_part	308046	308176	131	+	.	ID=scaffold61|size850897:hsp:29749:3.12.0.3;Parent=scaffold61|size850897:hit:15581:3.12.0.3;Target=TRINITY_DN10438_c0_g1_i1 506 636 +;Gap=M131
scaffold61|size850897	blastn	match_part	308266	308928	663	+	.	ID=scaffold61|size850897:hsp:29750:3.12.0.3;Parent=scaffold61|size850897:hit:15581:3.12.0.3;Target=TRINITY_DN10438_c0_g1_i1 634 1296 +;Gap=M663
scaffold61|size850897	blastn	match_part	309009	309049	41	+	.	ID=scaffold61|size850897:hsp:29751:3.12.0.3;Parent=scaffold61|size850897:hit:15581:3.12.0.3;Target=TRINITY_DN10438_c0_g1_i1 1295 1335 +;Gap=M41
scaffold61|size850897	blastn	match_part	309138	309868	731	+	.	ID=scaffold61|size850897:hsp:29752:3.12.0.3;Parent=scaffold61|size850897:hit:15581:3.12.0.3;Target=TRINITY_DN10438_c0_g1_i1 1332 2062 +;Gap=M731
scaffold61|size850897	blastn	expressed_sequence_match	307487	309868	422	+	.	ID=scaffold61|size850897:hit:15582:3.12.0.3;Name=TRINITY_DN10438_c0_g1_i6;score=422
scaffold61|size850897	blastn	match_part	307487	307908	422	+	.	ID=scaffold61|size850897:hsp:29753:3.12.0.3;Parent=scaffold61|size850897:hit:15582:3.12.0.3;Target=TRINITY_DN10438_c0_g1_i6 84 505 +;Gap=M422
scaffold61|size850897	blastn	match_part	308046	308176	131	+	.	ID=scaffold61|size850897:hsp:29754:3.12.0.3;Parent=scaffold61|size850897:hit:15582:3.12.0.3;Target=TRINITY_DN10438_c0_g1_i6 506 636 +;Gap=M131
scaffold61|size850897	blastn	match_part	308266	309553	1288	+	.	ID=scaffold61|size850897:hsp:29755:3.12.0.3;Parent=scaffold61|size850897:hit:15582:3.12.0.3;Target=TRINITY_DN10438_c0_g1_i6 634 1921 +;Gap=M1288
scaffold61|size850897	blastn	match_part	309640	309868	229	+	.	ID=scaffold61|size850897:hsp:29756:3.12.0.3;Parent=scaffold61|size850897:hit:15582:3.12.0.3;Target=TRINITY_DN10438_c0_g1_i6 1920 2148 +;Gap=M229
scaffold61|size850897	blastn	expressed_sequence_match	307487	311277	525	-	.	ID=scaffold61|size850897:hit:15583:3.12.0.3;Name=TRINITY_DN5135_c0_g1_i1;score=525
scaffold61|size850897	blastn	match_part	310753	311277	525	-	.	ID=scaffold61|size850897:hsp:29757:3.12.0.3;Parent=scaffold61|size850897:hit:15583:3.12.0.3;Target=TRINITY_DN5135_c0_g1_i1 1 525 +;Gap=M525
scaffold61|size850897	blastn	match_part	310364	310659	296	-	.	ID=scaffold61|size850897:hsp:29758:3.12.0.3;Parent=scaffold61|size850897:hit:15583:3.12.0.3;Target=TRINITY_DN5135_c0_g1_i1 521 816 +;Gap=M296
scaffold61|size850897	blastn	match_part	309640	310216	577	-	.	ID=scaffold61|size850897:hsp:29759:3.12.0.3;Parent=scaffold61|size850897:hit:15583:3.12.0.3;Target=TRINITY_DN5135_c0_g1_i1 814 1390 +;Gap=M577
scaffold61|size850897	blastn	match_part	309138	309553	416	-	.	ID=scaffold61|size850897:hsp:29760:3.12.0.3;Parent=scaffold61|size850897:hit:15583:3.12.0.3;Target=TRINITY_DN5135_c0_g1_i1 1389 1804 +;Gap=M416
scaffold61|size850897	blastn	match_part	309009	309049	41	-	.	ID=scaffold61|size850897:hsp:29761:3.12.0.3;Parent=scaffold61|size850897:hit:15583:3.12.0.3;Target=TRINITY_DN5135_c0_g1_i1 1801 1841 +;Gap=M41
scaffold61|size850897	blastn	match_part	308266	308928	663	-	.	ID=scaffold61|size850897:hsp:29762:3.12.0.3;Parent=scaffold61|size850897:hit:15583:3.12.0.3;Target=TRINITY_DN5135_c0_g1_i1 1840 2502 +;Gap=M663
scaffold61|size850897	blastn	match_part	308046	308176	131	-	.	ID=scaffold61|size850897:hsp:29763:3.12.0.3;Parent=scaffold61|size850897:hit:15583:3.12.0.3;Target=TRINITY_DN5135_c0_g1_i1 2500 2630 +;Gap=M131
scaffold61|size850897	blastn	match_part	307487	307908	422	-	.	ID=scaffold61|size850897:hsp:29764:3.12.0.3;Parent=scaffold61|size850897:hit:15583:3.12.0.3;Target=TRINITY_DN5135_c0_g1_i1 2631 3052 +;Gap=M422
scaffold61|size850897	blastn	expressed_sequence_match	307487	309868	422	+	.	ID=scaffold61|size850897:hit:15584:3.12.0.3;Name=TRINITY_DN10438_c0_g1_i5;score=422
scaffold61|size850897	blastn	match_part	307487	307908	422	+	.	ID=scaffold61|size850897:hsp:29765:3.12.0.3;Parent=scaffold61|size850897:hit:15584:3.12.0.3;Target=TRINITY_DN10438_c0_g1_i5 84 505 +;Gap=M422
scaffold61|size850897	blastn	match_part	308046	308176	131	+	.	ID=scaffold61|size850897:hsp:29766:3.12.0.3;Parent=scaffold61|size850897:hit:15584:3.12.0.3;Target=TRINITY_DN10438_c0_g1_i5 506 636 +;Gap=M131
scaffold61|size850897	blastn	match_part	308266	308928	663	+	.	ID=scaffold61|size850897:hsp:29767:3.12.0.3;Parent=scaffold61|size850897:hit:15584:3.12.0.3;Target=TRINITY_DN10438_c0_g1_i5 634 1296 +;Gap=M663
scaffold61|size850897	blastn	match_part	309009	309049	41	+	.	ID=scaffold61|size850897:hsp:29768:3.12.0.3;Parent=scaffold61|size850897:hit:15584:3.12.0.3;Target=TRINITY_DN10438_c0_g1_i5 1295 1335 +;Gap=M41
scaffold61|size850897	blastn	match_part	309138	309553	416	+	.	ID=scaffold61|size850897:hsp:29769:3.12.0.3;Parent=scaffold61|size850897:hit:15584:3.12.0.3;Target=TRINITY_DN10438_c0_g1_i5 1332 1747 +;Gap=M416
scaffold61|size850897	blastn	match_part	309640	309868	229	+	.	ID=scaffold61|size850897:hsp:29770:3.12.0.3;Parent=scaffold61|size850897:hit:15584:3.12.0.3;Target=TRINITY_DN10438_c0_g1_i5 1746 1974 +;Gap=M229
scaffold61|size850897	blastn	expressed_sequence_match	307487	309868	422	+	.	ID=scaffold61|size850897:hit:15585:3.12.0.3;Name=TRINITY_DN10438_c0_g1_i4;score=422
scaffold61|size850897	blastn	match_part	307487	307908	422	+	.	ID=scaffold61|size850897:hsp:29771:3.12.0.3;Parent=scaffold61|size850897:hit:15585:3.12.0.3;Target=TRINITY_DN10438_c0_g1_i4 84 505 +;Gap=M422
scaffold61|size850897	blastn	match_part	308046	308176	131	+	.	ID=scaffold61|size850897:hsp:29772:3.12.0.3;Parent=scaffold61|size850897:hit:15585:3.12.0.3;Target=TRINITY_DN10438_c0_g1_i4 506 636 +;Gap=M131
scaffold61|size850897	blastn	match_part	308266	309049	784	+	.	ID=scaffold61|size850897:hsp:29773:3.12.0.3;Parent=scaffold61|size850897:hit:15585:3.12.0.3;Target=TRINITY_DN10438_c0_g1_i4 634 1417 +;Gap=M784
scaffold61|size850897	blastn	match_part	309138	309553	416	+	.	ID=scaffold61|size850897:hsp:29774:3.12.0.3;Parent=scaffold61|size850897:hit:15585:3.12.0.3;Target=TRINITY_DN10438_c0_g1_i4 1414 1829 +;Gap=M416
scaffold61|size850897	blastn	match_part	309640	309868	229	+	.	ID=scaffold61|size850897:hsp:29775:3.12.0.3;Parent=scaffold61|size850897:hit:15585:3.12.0.3;Target=TRINITY_DN10438_c0_g1_i4 1828 2056 +;Gap=M229
scaffold61|size850897	blastn	expressed_sequence_match	311369	313272	1898	+	.	ID=scaffold61|size850897:hit:15586:3.12.0.3;Name=TRINITY_DN8274_c0_g1_i1;score=1898
scaffold61|size850897	blastn	match_part	311369	313272	1898	+	.	ID=scaffold61|size850897:hsp:29776:3.12.0.3;Parent=scaffold61|size850897:hit:15586:3.12.0.3;Target=TRINITY_DN8274_c0_g1_i1 1 1904 +;Gap=M1904
scaffold61|size850897	blastn	expressed_sequence_match	311416	313287	1872	+	.	ID=scaffold61|size850897:hit:15587:3.12.0.3;Name=TRINITY_DN14694_c0_g1_i1;score=1872
scaffold61|size850897	blastn	match_part	311416	313287	1872	+	.	ID=scaffold61|size850897:hsp:29777:3.12.0.3;Parent=scaffold61|size850897:hit:15587:3.12.0.3;Target=TRINITY_DN14694_c0_g1_i1 1 1872 +;Gap=M1872
scaffold61|size850897	blastn	expressed_sequence_match	333957	335929	470	+	.	ID=scaffold61|size850897:hit:15588:3.12.0.3;Name=TRINITY_DN3880_c0_g3_i1;score=470
scaffold61|size850897	blastn	match_part	333957	334426	470	+	.	ID=scaffold61|size850897:hsp:29778:3.12.0.3;Parent=scaffold61|size850897:hit:15588:3.12.0.3;Target=TRINITY_DN3880_c0_g3_i1 1 470 +;Gap=M470
scaffold61|size850897	blastn	match_part	334509	334722	214	+	.	ID=scaffold61|size850897:hsp:29779:3.12.0.3;Parent=scaffold61|size850897:hit:15588:3.12.0.3;Target=TRINITY_DN3880_c0_g3_i1 471 684 +;Gap=M214
scaffold61|size850897	blastn	match_part	334792	335929	1138	+	.	ID=scaffold61|size850897:hsp:29780:3.12.0.3;Parent=scaffold61|size850897:hit:15588:3.12.0.3;Target=TRINITY_DN3880_c0_g3_i1 685 1822 +;Gap=M1138
scaffold61|size850897	blastn	expressed_sequence_match	333964	335924	463	+	.	ID=scaffold61|size850897:hit:15589:3.12.0.3;Name=TRINITY_DN15411_c0_g1_i1;score=463
scaffold61|size850897	blastn	match_part	333964	334426	463	+	.	ID=scaffold61|size850897:hsp:29781:3.12.0.3;Parent=scaffold61|size850897:hit:15589:3.12.0.3;Target=TRINITY_DN15411_c0_g1_i1 1 463 +;Gap=M463
scaffold61|size850897	blastn	match_part	334509	334722	214	+	.	ID=scaffold61|size850897:hsp:29782:3.12.0.3;Parent=scaffold61|size850897:hit:15589:3.12.0.3;Target=TRINITY_DN15411_c0_g1_i1 464 677 +;Gap=M214
scaffold61|size850897	blastn	match_part	334792	335683	892	+	.	ID=scaffold61|size850897:hsp:29783:3.12.0.3;Parent=scaffold61|size850897:hit:15589:3.12.0.3;Target=TRINITY_DN15411_c0_g1_i1 678 1569 +;Gap=M892
scaffold61|size850897	blastn	match_part	335773	335924	152	+	.	ID=scaffold61|size850897:hsp:29784:3.12.0.3;Parent=scaffold61|size850897:hit:15589:3.12.0.3;Target=TRINITY_DN15411_c0_g1_i1 1567 1718 +;Gap=M152
scaffold61|size850897	blastn	expressed_sequence_match	335872	338657	2780	+	.	ID=scaffold61|size850897:hit:15590:3.12.0.3;Name=TRINITY_DN34_c0_g1_i1;score=2780
scaffold61|size850897	blastn	match_part	335872	338657	2780	+	.	ID=scaffold61|size850897:hsp:29785:3.12.0.3;Parent=scaffold61|size850897:hit:15590:3.12.0.3;Target=TRINITY_DN34_c0_g1_i1 11 2796 +;Gap=M2786
scaffold61|size850897	blastn	expressed_sequence_match	333964	335924	1961	+	.	ID=scaffold61|size850897:hit:15591:3.12.0.3;Name=TRINITY_DN15411_c0_g1_i2;score=1961
scaffold61|size850897	blastn	match_part	333964	335924	1961	+	.	ID=scaffold61|size850897:hsp:29786:3.12.0.3;Parent=scaffold61|size850897:hit:15591:3.12.0.3;Target=TRINITY_DN15411_c0_g1_i2 1 1961 +;Gap=M1961
scaffold61|size850897	blastn	expressed_sequence_match	333964	335924	1720	+	.	ID=scaffold61|size850897:hit:15592:3.12.0.3;Name=TRINITY_DN15411_c0_g1_i3;score=1720
scaffold61|size850897	blastn	match_part	333964	335683	1720	+	.	ID=scaffold61|size850897:hsp:29787:3.12.0.3;Parent=scaffold61|size850897:hit:15592:3.12.0.3;Target=TRINITY_DN15411_c0_g1_i3 1 1720 +;Gap=M1720
scaffold61|size850897	blastn	match_part	335773	335924	152	+	.	ID=scaffold61|size850897:hsp:29788:3.12.0.3;Parent=scaffold61|size850897:hit:15592:3.12.0.3;Target=TRINITY_DN15411_c0_g1_i3 1718 1869 +;Gap=M152
scaffold61|size850897	blastn	expressed_sequence_match	335867	338609	2743	-	.	ID=scaffold61|size850897:hit:15593:3.12.0.3;Name=TRINITY_DN8237_c0_g1_i1;score=2743
scaffold61|size850897	blastn	match_part	335867	338609	2743	-	.	ID=scaffold61|size850897:hsp:29789:3.12.0.3;Parent=scaffold61|size850897:hit:15593:3.12.0.3;Target=TRINITY_DN8237_c0_g1_i1 1 2743 +;Gap=M2743
scaffold61|size850897	blastn	expressed_sequence_match	339135	339348	214	+	.	ID=scaffold61|size850897:hit:15594:3.12.0.3;Name=TRINITY_DN15799_c0_g1_i1;score=214
scaffold61|size850897	blastn	match_part	339135	339348	214	+	.	ID=scaffold61|size850897:hsp:29790:3.12.0.3;Parent=scaffold61|size850897:hit:15594:3.12.0.3;Target=TRINITY_DN15799_c0_g1_i1 1 214 +;Gap=M214
scaffold61|size850897	blastn	expressed_sequence_match	356048	356359	312	-	.	ID=scaffold61|size850897:hit:15595:3.12.0.3;Name=TRINITY_DN19187_c0_g1_i1;score=312
scaffold61|size850897	blastn	match_part	356048	356359	312	-	.	ID=scaffold61|size850897:hsp:29791:3.12.0.3;Parent=scaffold61|size850897:hit:15595:3.12.0.3;Target=TRINITY_DN19187_c0_g1_i1 91 402 +;Gap=M312
scaffold61|size850897	blastn	expressed_sequence_match	356048	356213	166	-	.	ID=scaffold61|size850897:hit:15596:3.12.0.3;Name=TRINITY_DN14390_c0_g1_i1;score=166
scaffold61|size850897	blastn	match_part	356048	356213	166	-	.	ID=scaffold61|size850897:hsp:29792:3.12.0.3;Parent=scaffold61|size850897:hit:15596:3.12.0.3;Target=TRINITY_DN14390_c0_g1_i1 1 166 +;Gap=M166
scaffold61|size850897	blastn	expressed_sequence_match	360818	361437	620	+	.	ID=scaffold61|size850897:hit:15597:3.12.0.3;Name=TRINITY_DN22928_c0_g1_i1;score=620
scaffold61|size850897	blastn	match_part	360818	361437	620	+	.	ID=scaffold61|size850897:hsp:29793:3.12.0.3;Parent=scaffold61|size850897:hit:15597:3.12.0.3;Target=TRINITY_DN22928_c0_g1_i1 11 630 +;Gap=M620
scaffold61|size850897	blastn	expressed_sequence_match	360466	361380	915	-	.	ID=scaffold61|size850897:hit:15598:3.12.0.3;Name=TRINITY_DN11298_c0_g1_i1;score=915
scaffold61|size850897	blastn	match_part	360466	361380	915	-	.	ID=scaffold61|size850897:hsp:29794:3.12.0.3;Parent=scaffold61|size850897:hit:15598:3.12.0.3;Target=TRINITY_DN11298_c0_g1_i1 11 925 +;Gap=M915
scaffold61|size850897	blastn	expressed_sequence_match	357497	360406	2910	+	.	ID=scaffold61|size850897:hit:15599:3.12.0.3;Name=TRINITY_DN11298_c1_g1_i2;score=2910
scaffold61|size850897	blastn	match_part	357497	360406	2910	+	.	ID=scaffold61|size850897:hsp:29795:3.12.0.3;Parent=scaffold61|size850897:hit:15599:3.12.0.3;Target=TRINITY_DN11298_c1_g1_i2 1 2910 +;Gap=M2910
scaffold61|size850897	blastn	expressed_sequence_match	357386	361428	1925	+	.	ID=scaffold61|size850897:hit:15600:3.12.0.3;Name=TRINITY_DN12190_c0_g1_i1;score=1925
scaffold61|size850897	blastn	match_part	357386	359310	1925	+	.	ID=scaffold61|size850897:hsp:29796:3.12.0.3;Parent=scaffold61|size850897:hit:15600:3.12.0.3;Target=TRINITY_DN12190_c0_g1_i1 1 1925 +;Gap=M1925
scaffold61|size850897	blastn	match_part	359375	360858	1484	+	.	ID=scaffold61|size850897:hsp:29797:3.12.0.3;Parent=scaffold61|size850897:hit:15600:3.12.0.3;Target=TRINITY_DN12190_c0_g1_i1 1925 3408 +;Gap=M1484
scaffold61|size850897	blastn	match_part	360953	361428	476	+	.	ID=scaffold61|size850897:hsp:29798:3.12.0.3;Parent=scaffold61|size850897:hit:15600:3.12.0.3;Target=TRINITY_DN12190_c0_g1_i1 3409 3884 +;Gap=M476
scaffold61|size850897	blastn	expressed_sequence_match	361549	362675	1127	+	.	ID=scaffold61|size850897:hit:15601:3.12.0.3;Name=TRINITY_DN15673_c0_g1_i1;score=1127
scaffold61|size850897	blastn	match_part	361549	362675	1127	+	.	ID=scaffold61|size850897:hsp:29799:3.12.0.3;Parent=scaffold61|size850897:hit:15601:3.12.0.3;Target=TRINITY_DN15673_c0_g1_i1 1 1127 +;Gap=M1127
scaffold61|size850897	blastn	expressed_sequence_match	361532	362635	1104	+	.	ID=scaffold61|size850897:hit:15602:3.12.0.3;Name=TRINITY_DN25912_c0_g1_i1;score=1104
scaffold61|size850897	blastn	match_part	361532	362635	1104	+	.	ID=scaffold61|size850897:hsp:29800:3.12.0.3;Parent=scaffold61|size850897:hit:15602:3.12.0.3;Target=TRINITY_DN25912_c0_g1_i1 1 1104 +;Gap=M1104
scaffold61|size850897	blastn	expressed_sequence_match	367357	368381	1025	+	.	ID=scaffold61|size850897:hit:15603:3.12.0.3;Name=TRINITY_DN14512_c0_g1_i1;score=1025
scaffold61|size850897	blastn	match_part	367357	368381	1025	+	.	ID=scaffold61|size850897:hsp:29801:3.12.0.3;Parent=scaffold61|size850897:hit:15603:3.12.0.3;Target=TRINITY_DN14512_c0_g1_i1 17 1041 +;Gap=M1025
scaffold61|size850897	blastn	expressed_sequence_match	362879	364353	1475	+	.	ID=scaffold61|size850897:hit:15604:3.12.0.3;Name=TRINITY_DN16247_c0_g1_i1;score=1475
scaffold61|size850897	blastn	match_part	362879	364353	1475	+	.	ID=scaffold61|size850897:hsp:29802:3.12.0.3;Parent=scaffold61|size850897:hit:15604:3.12.0.3;Target=TRINITY_DN16247_c0_g1_i1 70 1544 +;Gap=M1475
scaffold61|size850897	blastn	expressed_sequence_match	362685	367433	38	+	.	ID=scaffold61|size850897:hit:15605:3.12.0.3;Name=TRINITY_DN1404_c0_g1_i1;score=38
scaffold61|size850897	blastn	match_part	362685	362722	38	+	.	ID=scaffold61|size850897:hsp:29803:3.12.0.3;Parent=scaffold61|size850897:hit:15605:3.12.0.3;Target=TRINITY_DN1404_c0_g1_i1 1 38 +;Gap=M38
scaffold61|size850897	blastn	match_part	362875	364222	1348	+	.	ID=scaffold61|size850897:hsp:29804:3.12.0.3;Parent=scaffold61|size850897:hit:15605:3.12.0.3;Target=TRINITY_DN1404_c0_g1_i1 191 1538 +;Gap=M1348
scaffold61|size850897	blastn	match_part	364331	367433	3103	+	.	ID=scaffold61|size850897:hsp:29805:3.12.0.3;Parent=scaffold61|size850897:hit:15605:3.12.0.3;Target=TRINITY_DN1404_c0_g1_i1 1539 4641 +;Gap=M3103
scaffold61|size850897	blastn	expressed_sequence_match	367360	368370	1011	-	.	ID=scaffold61|size850897:hit:15606:3.12.0.3;Name=TRINITY_DN17535_c0_g3_i1;score=1011
scaffold61|size850897	blastn	match_part	367360	368370	1011	-	.	ID=scaffold61|size850897:hsp:29806:3.12.0.3;Parent=scaffold61|size850897:hit:15606:3.12.0.3;Target=TRINITY_DN17535_c0_g3_i1 1 1011 +;Gap=M1011
scaffold61|size850897	blastn	expressed_sequence_match	368405	371289	2875	+	.	ID=scaffold61|size850897:hit:15607:3.12.0.3;Name=TRINITY_DN1090_c0_g1_i1;score=2875
scaffold61|size850897	blastn	match_part	368405	371289	2875	+	.	ID=scaffold61|size850897:hsp:29807:3.12.0.3;Parent=scaffold61|size850897:hit:15607:3.12.0.3;Target=TRINITY_DN1090_c0_g1_i1 1 2886 +;Gap=M2885
scaffold61|size850897	blastn	expressed_sequence_match	371396	371762	367	-	.	ID=scaffold61|size850897:hit:15608:3.12.0.3;Name=TRINITY_DN12880_c0_g1_i1;score=367
scaffold61|size850897	blastn	match_part	371396	371762	367	-	.	ID=scaffold61|size850897:hsp:29808:3.12.0.3;Parent=scaffold61|size850897:hit:15608:3.12.0.3;Target=TRINITY_DN12880_c0_g1_i1 1 367 +;Gap=M367
scaffold61|size850897	blastn	expressed_sequence_match	371375	371749	375	-	.	ID=scaffold61|size850897:hit:15609:3.12.0.3;Name=TRINITY_DN22566_c0_g1_i1;score=375
scaffold61|size850897	blastn	match_part	371375	371749	375	-	.	ID=scaffold61|size850897:hsp:29809:3.12.0.3;Parent=scaffold61|size850897:hit:15609:3.12.0.3;Target=TRINITY_DN22566_c0_g1_i1 16 390 +;Gap=M375
scaffold61|size850897	blastn	expressed_sequence_match	371815	374264	2450	-	.	ID=scaffold61|size850897:hit:15610:3.12.0.3;Name=TRINITY_DN4086_c0_g1_i1;score=2450
scaffold61|size850897	blastn	match_part	371815	374264	2450	-	.	ID=scaffold61|size850897:hsp:29810:3.12.0.3;Parent=scaffold61|size850897:hit:15610:3.12.0.3;Target=TRINITY_DN4086_c0_g1_i1 1 2450 +;Gap=M2450
scaffold61|size850897	blastn	expressed_sequence_match	371867	374293	2417	+	.	ID=scaffold61|size850897:hit:15611:3.12.0.3;Name=TRINITY_DN583_c0_g2_i1;score=2417
scaffold61|size850897	blastn	match_part	371867	374293	2417	+	.	ID=scaffold61|size850897:hsp:29811:3.12.0.3;Parent=scaffold61|size850897:hit:15611:3.12.0.3;Target=TRINITY_DN583_c0_g2_i1 1 2428 +;Gap=M2427
scaffold61|size850897	blastn	expressed_sequence_match	374508	379192	864	+	.	ID=scaffold61|size850897:hit:15612:3.12.0.3;Name=TRINITY_DN12957_c1_g1_i6;score=864
scaffold61|size850897	blastn	match_part	374508	375371	864	+	.	ID=scaffold61|size850897:hsp:29812:3.12.0.3;Parent=scaffold61|size850897:hit:15612:3.12.0.3;Target=TRINITY_DN12957_c1_g1_i6 1 864 +;Gap=M864
scaffold61|size850897	blastn	match_part	375458	375628	171	+	.	ID=scaffold61|size850897:hsp:29813:3.12.0.3;Parent=scaffold61|size850897:hit:15612:3.12.0.3;Target=TRINITY_DN12957_c1_g1_i6 861 1031 +;Gap=M171
scaffold61|size850897	blastn	match_part	375718	376804	1087	+	.	ID=scaffold61|size850897:hsp:29814:3.12.0.3;Parent=scaffold61|size850897:hit:15612:3.12.0.3;Target=TRINITY_DN12957_c1_g1_i6 1030 2116 +;Gap=M1087
scaffold61|size850897	blastn	match_part	376904	379192	2289	+	.	ID=scaffold61|size850897:hsp:29815:3.12.0.3;Parent=scaffold61|size850897:hit:15612:3.12.0.3;Target=TRINITY_DN12957_c1_g1_i6 2116 4404 +;Gap=M2289
scaffold61|size850897	blastn	expressed_sequence_match	374508	379192	864	+	.	ID=scaffold61|size850897:hit:15613:3.12.0.3;Name=TRINITY_DN12957_c1_g1_i1;score=864
scaffold61|size850897	blastn	match_part	374508	375371	864	+	.	ID=scaffold61|size850897:hsp:29816:3.12.0.3;Parent=scaffold61|size850897:hit:15613:3.12.0.3;Target=TRINITY_DN12957_c1_g1_i1 1 864 +;Gap=M864
scaffold61|size850897	blastn	match_part	375458	375628	171	+	.	ID=scaffold61|size850897:hsp:29817:3.12.0.3;Parent=scaffold61|size850897:hit:15613:3.12.0.3;Target=TRINITY_DN12957_c1_g1_i1 861 1031 +;Gap=M171
scaffold61|size850897	blastn	match_part	375718	376804	1087	+	.	ID=scaffold61|size850897:hsp:29818:3.12.0.3;Parent=scaffold61|size850897:hit:15613:3.12.0.3;Target=TRINITY_DN12957_c1_g1_i1 1030 2116 +;Gap=M1087
scaffold61|size850897	blastn	match_part	376904	378657	1754	+	.	ID=scaffold61|size850897:hsp:29819:3.12.0.3;Parent=scaffold61|size850897:hit:15613:3.12.0.3;Target=TRINITY_DN12957_c1_g1_i1 2116 3869 +;Gap=M1754
scaffold61|size850897	blastn	match_part	378751	379192	442	+	.	ID=scaffold61|size850897:hsp:29820:3.12.0.3;Parent=scaffold61|size850897:hit:15613:3.12.0.3;Target=TRINITY_DN12957_c1_g1_i1 3870 4311 +;Gap=M442
scaffold61|size850897	blastn	expressed_sequence_match	374508	379192	270	+	.	ID=scaffold61|size850897:hit:15614:3.12.0.3;Name=TRINITY_DN12957_c1_g1_i2;score=270
scaffold61|size850897	blastn	match_part	374508	374777	270	+	.	ID=scaffold61|size850897:hsp:29821:3.12.0.3;Parent=scaffold61|size850897:hit:15614:3.12.0.3;Target=TRINITY_DN12957_c1_g1_i2 1 270 +;Gap=M270
scaffold61|size850897	blastn	match_part	374897	375371	475	+	.	ID=scaffold61|size850897:hsp:29822:3.12.0.3;Parent=scaffold61|size850897:hit:15614:3.12.0.3;Target=TRINITY_DN12957_c1_g1_i2 271 745 +;Gap=M475
scaffold61|size850897	blastn	match_part	375458	375628	171	+	.	ID=scaffold61|size850897:hsp:29823:3.12.0.3;Parent=scaffold61|size850897:hit:15614:3.12.0.3;Target=TRINITY_DN12957_c1_g1_i2 742 912 +;Gap=M171
scaffold61|size850897	blastn	match_part	375718	376804	1087	+	.	ID=scaffold61|size850897:hsp:29824:3.12.0.3;Parent=scaffold61|size850897:hit:15614:3.12.0.3;Target=TRINITY_DN12957_c1_g1_i2 911 1997 +;Gap=M1087
scaffold61|size850897	blastn	match_part	376904	378657	1754	+	.	ID=scaffold61|size850897:hsp:29825:3.12.0.3;Parent=scaffold61|size850897:hit:15614:3.12.0.3;Target=TRINITY_DN12957_c1_g1_i2 1997 3750 +;Gap=M1754
scaffold61|size850897	blastn	match_part	378751	379192	442	+	.	ID=scaffold61|size850897:hsp:29826:3.12.0.3;Parent=scaffold61|size850897:hit:15614:3.12.0.3;Target=TRINITY_DN12957_c1_g1_i2 3751 4192 +;Gap=M442
scaffold61|size850897	blastn	expressed_sequence_match	374508	379192	270	+	.	ID=scaffold61|size850897:hit:15615:3.12.0.3;Name=TRINITY_DN12957_c1_g1_i3;score=270
scaffold61|size850897	blastn	match_part	374508	374777	270	+	.	ID=scaffold61|size850897:hsp:29827:3.12.0.3;Parent=scaffold61|size850897:hit:15615:3.12.0.3;Target=TRINITY_DN12957_c1_g1_i3 1 270 +;Gap=M270
scaffold61|size850897	blastn	match_part	374897	376804	1908	+	.	ID=scaffold61|size850897:hsp:29828:3.12.0.3;Parent=scaffold61|size850897:hit:15615:3.12.0.3;Target=TRINITY_DN12957_c1_g1_i3 271 2178 +;Gap=M1908
scaffold61|size850897	blastn	match_part	376904	379192	2289	+	.	ID=scaffold61|size850897:hsp:29829:3.12.0.3;Parent=scaffold61|size850897:hit:15615:3.12.0.3;Target=TRINITY_DN12957_c1_g1_i3 2178 4466 +;Gap=M2289
scaffold61|size850897	blastn	expressed_sequence_match	378590	378846	68	+	.	ID=scaffold61|size850897:hit:15616:3.12.0.3;Name=TRINITY_DN3405_c0_g1_i1;score=68
scaffold61|size850897	blastn	match_part	378590	378657	68	+	.	ID=scaffold61|size850897:hsp:29830:3.12.0.3;Parent=scaffold61|size850897:hit:15616:3.12.0.3;Target=TRINITY_DN3405_c0_g1_i1 1 68 +;Gap=M68
scaffold61|size850897	blastn	match_part	378714	378846	133	+	.	ID=scaffold61|size850897:hsp:29831:3.12.0.3;Parent=scaffold61|size850897:hit:15616:3.12.0.3;Target=TRINITY_DN3405_c0_g1_i1 69 201 +;Gap=M133
scaffold61|size850897	blastn	expressed_sequence_match	374508	379192	270	+	.	ID=scaffold61|size850897:hit:15617:3.12.0.3;Name=TRINITY_DN12957_c1_g1_i4;score=270
scaffold61|size850897	blastn	match_part	374508	374777	270	+	.	ID=scaffold61|size850897:hsp:29832:3.12.0.3;Parent=scaffold61|size850897:hit:15617:3.12.0.3;Target=TRINITY_DN12957_c1_g1_i4 1 270 +;Gap=M270
scaffold61|size850897	blastn	match_part	374897	376804	1908	+	.	ID=scaffold61|size850897:hsp:29833:3.12.0.3;Parent=scaffold61|size850897:hit:15617:3.12.0.3;Target=TRINITY_DN12957_c1_g1_i4 271 2178 +;Gap=M1908
scaffold61|size850897	blastn	match_part	376904	378657	1754	+	.	ID=scaffold61|size850897:hsp:29834:3.12.0.3;Parent=scaffold61|size850897:hit:15617:3.12.0.3;Target=TRINITY_DN12957_c1_g1_i4 2178 3931 +;Gap=M1754
scaffold61|size850897	blastn	match_part	378751	379192	442	+	.	ID=scaffold61|size850897:hsp:29835:3.12.0.3;Parent=scaffold61|size850897:hit:15617:3.12.0.3;Target=TRINITY_DN12957_c1_g1_i4 3932 4373 +;Gap=M442
scaffold61|size850897	blastn	expressed_sequence_match	374508	379192	270	+	.	ID=scaffold61|size850897:hit:15618:3.12.0.3;Name=TRINITY_DN12957_c1_g1_i5;score=270
scaffold61|size850897	blastn	match_part	374508	374777	270	+	.	ID=scaffold61|size850897:hsp:29836:3.12.0.3;Parent=scaffold61|size850897:hit:15618:3.12.0.3;Target=TRINITY_DN12957_c1_g1_i5 1 270 +;Gap=M270
scaffold61|size850897	blastn	match_part	374897	375371	475	+	.	ID=scaffold61|size850897:hsp:29837:3.12.0.3;Parent=scaffold61|size850897:hit:15618:3.12.0.3;Target=TRINITY_DN12957_c1_g1_i5 271 745 +;Gap=M475
scaffold61|size850897	blastn	match_part	375458	375628	171	+	.	ID=scaffold61|size850897:hsp:29838:3.12.0.3;Parent=scaffold61|size850897:hit:15618:3.12.0.3;Target=TRINITY_DN12957_c1_g1_i5 742 912 +;Gap=M171
scaffold61|size850897	blastn	match_part	375718	376804	1087	+	.	ID=scaffold61|size850897:hsp:29839:3.12.0.3;Parent=scaffold61|size850897:hit:15618:3.12.0.3;Target=TRINITY_DN12957_c1_g1_i5 911 1997 +;Gap=M1087
scaffold61|size850897	blastn	match_part	376904	379192	2289	+	.	ID=scaffold61|size850897:hsp:29840:3.12.0.3;Parent=scaffold61|size850897:hit:15618:3.12.0.3;Target=TRINITY_DN12957_c1_g1_i5 1997 4285 +;Gap=M2289
scaffold61|size850897	blastn	expressed_sequence_match	379213	379503	291	-	.	ID=scaffold61|size850897:hit:15619:3.12.0.3;Name=TRINITY_DN12957_c0_g1_i1;score=291
scaffold61|size850897	blastn	match_part	379213	379503	291	-	.	ID=scaffold61|size850897:hsp:29841:3.12.0.3;Parent=scaffold61|size850897:hit:15619:3.12.0.3;Target=TRINITY_DN12957_c0_g1_i1 1 291 +;Gap=M291
scaffold61|size850897	blastn	expressed_sequence_match	381715	384827	557	+	.	ID=scaffold61|size850897:hit:15620:3.12.0.3;Name=TRINITY_DN6314_c0_g1_i5;score=557
scaffold61|size850897	blastn	match_part	381715	382271	557	+	.	ID=scaffold61|size850897:hsp:29842:3.12.0.3;Parent=scaffold61|size850897:hit:15620:3.12.0.3;Target=TRINITY_DN6314_c0_g1_i5 1 557 +;Gap=M557
scaffold61|size850897	blastn	match_part	382356	383085	730	+	.	ID=scaffold61|size850897:hsp:29843:3.12.0.3;Parent=scaffold61|size850897:hit:15620:3.12.0.3;Target=TRINITY_DN6314_c0_g1_i5 554 1283 +;Gap=M730
scaffold61|size850897	blastn	match_part	383155	384070	916	+	.	ID=scaffold61|size850897:hsp:29844:3.12.0.3;Parent=scaffold61|size850897:hit:15620:3.12.0.3;Target=TRINITY_DN6314_c0_g1_i5 1282 2197 +;Gap=M916
scaffold61|size850897	blastn	match_part	384139	384827	689	+	.	ID=scaffold61|size850897:hsp:29845:3.12.0.3;Parent=scaffold61|size850897:hit:15620:3.12.0.3;Target=TRINITY_DN6314_c0_g1_i5 2194 2882 +;Gap=M689
scaffold61|size850897	blastn	expressed_sequence_match	382312	384766	628	-	.	ID=scaffold61|size850897:hit:15621:3.12.0.3;Name=TRINITY_DN14494_c0_g1_i1;score=628
scaffold61|size850897	blastn	match_part	384139	384766	628	-	.	ID=scaffold61|size850897:hsp:29846:3.12.0.3;Parent=scaffold61|size850897:hit:15621:3.12.0.3;Target=TRINITY_DN14494_c0_g1_i1 1 628 +;Gap=M628
scaffold61|size850897	blastn	match_part	382312	384070	1753	-	.	ID=scaffold61|size850897:hsp:29847:3.12.0.3;Parent=scaffold61|size850897:hit:15621:3.12.0.3;Target=TRINITY_DN14494_c0_g1_i1 625 2383 +;Gap=M1759
scaffold61|size850897	blastn	expressed_sequence_match	380104	381771	881	+	.	ID=scaffold61|size850897:hit:15622:3.12.0.3;Name=TRINITY_DN13426_c0_g1_i1;score=881
scaffold61|size850897	blastn	match_part	380104	380984	881	+	.	ID=scaffold61|size850897:hsp:29848:3.12.0.3;Parent=scaffold61|size850897:hit:15622:3.12.0.3;Target=TRINITY_DN13426_c0_g1_i1 1 881 +;Gap=M881
scaffold61|size850897	blastn	match_part	381533	381771	239	+	.	ID=scaffold61|size850897:hsp:29849:3.12.0.3;Parent=scaffold61|size850897:hit:15622:3.12.0.3;Target=TRINITY_DN13426_c0_g1_i1 1011 1249 +;Gap=M239
scaffold61|size850897	blastn	expressed_sequence_match	382312	384766	628	-	.	ID=scaffold61|size850897:hit:15623:3.12.0.3;Name=TRINITY_DN14494_c0_g1_i2;score=628
scaffold61|size850897	blastn	match_part	384139	384766	628	-	.	ID=scaffold61|size850897:hsp:29850:3.12.0.3;Parent=scaffold61|size850897:hit:15623:3.12.0.3;Target=TRINITY_DN14494_c0_g1_i2 1 628 +;Gap=M628
scaffold61|size850897	blastn	match_part	383371	384070	700	-	.	ID=scaffold61|size850897:hsp:29851:3.12.0.3;Parent=scaffold61|size850897:hit:15623:3.12.0.3;Target=TRINITY_DN14494_c0_g1_i2 625 1324 +;Gap=M700
scaffold61|size850897	blastn	match_part	382312	383301	984	-	.	ID=scaffold61|size850897:hsp:29852:3.12.0.3;Parent=scaffold61|size850897:hit:15623:3.12.0.3;Target=TRINITY_DN14494_c0_g1_i2 1322 2311 +;Gap=M990
scaffold61|size850897	blastn	expressed_sequence_match	381384	381771	388	+	.	ID=scaffold61|size850897:hit:15624:3.12.0.3;Name=TRINITY_DN13426_c0_g1_i2;score=388
scaffold61|size850897	blastn	match_part	381384	381771	388	+	.	ID=scaffold61|size850897:hsp:29853:3.12.0.3;Parent=scaffold61|size850897:hit:15624:3.12.0.3;Target=TRINITY_DN13426_c0_g1_i2 1 388 +;Gap=M388
scaffold61|size850897	blastn	expressed_sequence_match	381526	384766	628	-	.	ID=scaffold61|size850897:hit:15625:3.12.0.3;Name=TRINITY_DN14494_c0_g1_i3;score=628
scaffold61|size850897	blastn	match_part	384139	384766	628	-	.	ID=scaffold61|size850897:hsp:29854:3.12.0.3;Parent=scaffold61|size850897:hit:15625:3.12.0.3;Target=TRINITY_DN14494_c0_g1_i3 1 628 +;Gap=M628
scaffold61|size850897	blastn	match_part	383371	384070	700	-	.	ID=scaffold61|size850897:hsp:29855:3.12.0.3;Parent=scaffold61|size850897:hit:15625:3.12.0.3;Target=TRINITY_DN14494_c0_g1_i3 625 1324 +;Gap=M700
scaffold61|size850897	blastn	match_part	383155	383301	147	-	.	ID=scaffold61|size850897:hsp:29856:3.12.0.3;Parent=scaffold61|size850897:hit:15625:3.12.0.3;Target=TRINITY_DN14494_c0_g1_i3 1322 1468 +;Gap=M147
scaffold61|size850897	blastn	match_part	381526	383085	1560	-	.	ID=scaffold61|size850897:hsp:29857:3.12.0.3;Parent=scaffold61|size850897:hit:15625:3.12.0.3;Target=TRINITY_DN14494_c0_g1_i3 1467 3026 +;Gap=M1560
scaffold61|size850897	blastn	expressed_sequence_match	380104	381406	881	+	.	ID=scaffold61|size850897:hit:15626:3.12.0.3;Name=TRINITY_DN13426_c0_g1_i3;score=881
scaffold61|size850897	blastn	match_part	380104	380984	881	+	.	ID=scaffold61|size850897:hsp:29858:3.12.0.3;Parent=scaffold61|size850897:hit:15626:3.12.0.3;Target=TRINITY_DN13426_c0_g1_i3 1 881 +;Gap=M881
scaffold61|size850897	blastn	match_part	381219	381406	188	+	.	ID=scaffold61|size850897:hsp:29859:3.12.0.3;Parent=scaffold61|size850897:hit:15626:3.12.0.3;Target=TRINITY_DN13426_c0_g1_i3 1028 1215 +;Gap=M188
scaffold61|size850897	blastn	expressed_sequence_match	381526	384766	628	-	.	ID=scaffold61|size850897:hit:15627:3.12.0.3;Name=TRINITY_DN14494_c0_g1_i4;score=628
scaffold61|size850897	blastn	match_part	384139	384766	628	-	.	ID=scaffold61|size850897:hsp:29860:3.12.0.3;Parent=scaffold61|size850897:hit:15627:3.12.0.3;Target=TRINITY_DN14494_c0_g1_i4 1 628 +;Gap=M628
scaffold61|size850897	blastn	match_part	383371	384070	700	-	.	ID=scaffold61|size850897:hsp:29861:3.12.0.3;Parent=scaffold61|size850897:hit:15627:3.12.0.3;Target=TRINITY_DN14494_c0_g1_i4 625 1324 +;Gap=M700
scaffold61|size850897	blastn	match_part	383155	383301	147	-	.	ID=scaffold61|size850897:hsp:29862:3.12.0.3;Parent=scaffold61|size850897:hit:15627:3.12.0.3;Target=TRINITY_DN14494_c0_g1_i4 1322 1468 +;Gap=M147
scaffold61|size850897	blastn	match_part	381768	383085	1318	-	.	ID=scaffold61|size850897:hsp:29863:3.12.0.3;Parent=scaffold61|size850897:hit:15627:3.12.0.3;Target=TRINITY_DN14494_c0_g1_i4 1467 2784 +;Gap=M1318
scaffold61|size850897	blastn	match_part	381526	381657	132	-	.	ID=scaffold61|size850897:hsp:29864:3.12.0.3;Parent=scaffold61|size850897:hit:15627:3.12.0.3;Target=TRINITY_DN14494_c0_g1_i4 2783 2914 +;Gap=M132
scaffold61|size850897	blastn	expressed_sequence_match	381526	384766	628	-	.	ID=scaffold61|size850897:hit:15628:3.12.0.3;Name=TRINITY_DN14494_c0_g1_i5;score=628
scaffold61|size850897	blastn	match_part	384139	384766	628	-	.	ID=scaffold61|size850897:hsp:29865:3.12.0.3;Parent=scaffold61|size850897:hit:15628:3.12.0.3;Target=TRINITY_DN14494_c0_g1_i5 1 628 +;Gap=M628
scaffold61|size850897	blastn	match_part	383371	384070	700	-	.	ID=scaffold61|size850897:hsp:29866:3.12.0.3;Parent=scaffold61|size850897:hit:15628:3.12.0.3;Target=TRINITY_DN14494_c0_g1_i5 625 1324 +;Gap=M700
scaffold61|size850897	blastn	match_part	383155	383301	147	-	.	ID=scaffold61|size850897:hsp:29867:3.12.0.3;Parent=scaffold61|size850897:hit:15628:3.12.0.3;Target=TRINITY_DN14494_c0_g1_i5 1322 1468 +;Gap=M147
scaffold61|size850897	blastn	match_part	382356	383085	730	-	.	ID=scaffold61|size850897:hsp:29868:3.12.0.3;Parent=scaffold61|size850897:hit:15628:3.12.0.3;Target=TRINITY_DN14494_c0_g1_i5 1467 2196 +;Gap=M730
scaffold61|size850897	blastn	match_part	381526	382271	746	-	.	ID=scaffold61|size850897:hsp:29869:3.12.0.3;Parent=scaffold61|size850897:hit:15628:3.12.0.3;Target=TRINITY_DN14494_c0_g1_i5 2193 2938 +;Gap=M746
scaffold61|size850897	blastn	expressed_sequence_match	381715	384827	557	+	.	ID=scaffold61|size850897:hit:15629:3.12.0.3;Name=TRINITY_DN6314_c0_g1_i1;score=557
scaffold61|size850897	blastn	match_part	381715	382271	557	+	.	ID=scaffold61|size850897:hsp:29870:3.12.0.3;Parent=scaffold61|size850897:hit:15629:3.12.0.3;Target=TRINITY_DN6314_c0_g1_i1 1 557 +;Gap=M557
scaffold61|size850897	blastn	match_part	382356	383085	730	+	.	ID=scaffold61|size850897:hsp:29871:3.12.0.3;Parent=scaffold61|size850897:hit:15629:3.12.0.3;Target=TRINITY_DN6314_c0_g1_i1 554 1283 +;Gap=M730
scaffold61|size850897	blastn	match_part	383155	383301	147	+	.	ID=scaffold61|size850897:hsp:29872:3.12.0.3;Parent=scaffold61|size850897:hit:15629:3.12.0.3;Target=TRINITY_DN6314_c0_g1_i1 1282 1428 +;Gap=M147
scaffold61|size850897	blastn	match_part	383371	384070	700	+	.	ID=scaffold61|size850897:hsp:29873:3.12.0.3;Parent=scaffold61|size850897:hit:15629:3.12.0.3;Target=TRINITY_DN6314_c0_g1_i1 1426 2125 +;Gap=M700
scaffold61|size850897	blastn	match_part	384139	384827	689	+	.	ID=scaffold61|size850897:hsp:29874:3.12.0.3;Parent=scaffold61|size850897:hit:15629:3.12.0.3;Target=TRINITY_DN6314_c0_g1_i1 2122 2810 +;Gap=M689
scaffold61|size850897	blastn	expressed_sequence_match	382272	384827	814	+	.	ID=scaffold61|size850897:hit:15630:3.12.0.3;Name=TRINITY_DN6314_c0_g1_i2;score=814
scaffold61|size850897	blastn	match_part	382272	383085	814	+	.	ID=scaffold61|size850897:hsp:29875:3.12.0.3;Parent=scaffold61|size850897:hit:15630:3.12.0.3;Target=TRINITY_DN6314_c0_g1_i2 1 814 +;Gap=M814
scaffold61|size850897	blastn	match_part	383155	383301	147	+	.	ID=scaffold61|size850897:hsp:29876:3.12.0.3;Parent=scaffold61|size850897:hit:15630:3.12.0.3;Target=TRINITY_DN6314_c0_g1_i2 813 959 +;Gap=M147
scaffold61|size850897	blastn	match_part	383371	384070	700	+	.	ID=scaffold61|size850897:hsp:29877:3.12.0.3;Parent=scaffold61|size850897:hit:15630:3.12.0.3;Target=TRINITY_DN6314_c0_g1_i2 957 1656 +;Gap=M700
scaffold61|size850897	blastn	match_part	384139	384827	689	+	.	ID=scaffold61|size850897:hsp:29878:3.12.0.3;Parent=scaffold61|size850897:hit:15630:3.12.0.3;Target=TRINITY_DN6314_c0_g1_i2 1653 2341 +;Gap=M689
scaffold61|size850897	blastn	expressed_sequence_match	382272	383177	906	+	.	ID=scaffold61|size850897:hit:15631:3.12.0.3;Name=TRINITY_DN6314_c0_g1_i3;score=906
scaffold61|size850897	blastn	match_part	382272	383177	906	+	.	ID=scaffold61|size850897:hsp:29879:3.12.0.3;Parent=scaffold61|size850897:hit:15631:3.12.0.3;Target=TRINITY_DN6314_c0_g1_i3 1 906 +;Gap=M906
scaffold61|size850897	blastn	expressed_sequence_match	381219	381524	306	-	.	ID=scaffold61|size850897:hit:15632:3.12.0.3;Name=TRINITY_DN16110_c0_g1_i1;score=306
scaffold61|size850897	blastn	match_part	381219	381524	306	-	.	ID=scaffold61|size850897:hsp:29880:3.12.0.3;Parent=scaffold61|size850897:hit:15632:3.12.0.3;Target=TRINITY_DN16110_c0_g1_i1 1 306 +;Gap=M306
scaffold61|size850897	blastn	expressed_sequence_match	380774	381008	235	-	.	ID=scaffold61|size850897:hit:15633:3.12.0.3;Name=TRINITY_DN25309_c0_g1_i1;score=235
scaffold61|size850897	blastn	match_part	380774	381008	235	-	.	ID=scaffold61|size850897:hsp:29881:3.12.0.3;Parent=scaffold61|size850897:hit:15633:3.12.0.3;Target=TRINITY_DN25309_c0_g1_i1 82 316 +;Gap=M235
scaffold61|size850897	blastn	expressed_sequence_match	382272	384827	814	+	.	ID=scaffold61|size850897:hit:15634:3.12.0.3;Name=TRINITY_DN6314_c0_g1_i4;score=814
scaffold61|size850897	blastn	match_part	382272	383085	814	+	.	ID=scaffold61|size850897:hsp:29882:3.12.0.3;Parent=scaffold61|size850897:hit:15634:3.12.0.3;Target=TRINITY_DN6314_c0_g1_i4 1 814 +;Gap=M814
scaffold61|size850897	blastn	match_part	383155	384070	916	+	.	ID=scaffold61|size850897:hsp:29883:3.12.0.3;Parent=scaffold61|size850897:hit:15634:3.12.0.3;Target=TRINITY_DN6314_c0_g1_i4 813 1728 +;Gap=M916
scaffold61|size850897	blastn	match_part	384139	384827	689	+	.	ID=scaffold61|size850897:hsp:29884:3.12.0.3;Parent=scaffold61|size850897:hit:15634:3.12.0.3;Target=TRINITY_DN6314_c0_g1_i4 1725 2413 +;Gap=M689
scaffold61|size850897	blastn	expressed_sequence_match	379866	380127	262	-	.	ID=scaffold61|size850897:hit:15635:3.12.0.3;Name=TRINITY_DN26958_c0_g1_i1;score=262
scaffold61|size850897	blastn	match_part	379866	380127	262	-	.	ID=scaffold61|size850897:hsp:29885:3.12.0.3;Parent=scaffold61|size850897:hit:15635:3.12.0.3;Target=TRINITY_DN26958_c0_g1_i1 1 262 +;Gap=M262
scaffold61|size850897	blastn	expressed_sequence_match	384922	389709	4788	-	.	ID=scaffold61|size850897:hit:15636:3.12.0.3;Name=TRINITY_DN13344_c0_g1_i1;score=4788
scaffold61|size850897	blastn	match_part	384922	389709	4788	-	.	ID=scaffold61|size850897:hsp:29886:3.12.0.3;Parent=scaffold61|size850897:hit:15636:3.12.0.3;Target=TRINITY_DN13344_c0_g1_i1 1 4788 +;Gap=M4788
scaffold61|size850897	blastn	expressed_sequence_match	389156	389721	560	-	.	ID=scaffold61|size850897:hit:15637:3.12.0.3;Name=TRINITY_DN12989_c0_g2_i1;score=560
scaffold61|size850897	blastn	match_part	389156	389721	560	-	.	ID=scaffold61|size850897:hsp:29887:3.12.0.3;Parent=scaffold61|size850897:hit:15637:3.12.0.3;Target=TRINITY_DN12989_c0_g2_i1 1 566 +;Gap=M566
scaffold61|size850897	est2genome	expressed_sequence_match	305456	307431	9880	-	.	ID=scaffold61|size850897:hit:15638:3.12.0.3;Name=TRINITY_DN5572_c0_g1_i1;score=9880
scaffold61|size850897	est2genome	match_part	305456	307431	9880	-	.	ID=scaffold61|size850897:hsp:29888:3.12.0.3;Parent=scaffold61|size850897:hit:15638:3.12.0.3;Target=TRINITY_DN5572_c0_g1_i1 1 1976 +;Gap=M1976
scaffold61|size850897	est2genome	expressed_sequence_match	305456	307431	9469	-	.	ID=scaffold61|size850897:hit:15639:3.12.0.3;Name=TRINITY_DN5572_c0_g2_i1;score=9469
scaffold61|size850897	est2genome	match_part	306834	307431	9469	-	.	ID=scaffold61|size850897:hsp:29889:3.12.0.3;Parent=scaffold61|size850897:hit:15639:3.12.0.3;Target=TRINITY_DN5572_c0_g2_i1 1 598 +;Gap=M598
scaffold61|size850897	est2genome	match_part	305456	306756	9469	-	.	ID=scaffold61|size850897:hsp:29890:3.12.0.3;Parent=scaffold61|size850897:hit:15639:3.12.0.3;Target=TRINITY_DN5572_c0_g2_i1 599 1899 +;Gap=M1301
scaffold61|size850897	est2genome	expressed_sequence_match	310486	310833	1184	-	.	ID=scaffold61|size850897:hit:15640:3.12.0.3;Name=TRINITY_DN23457_c0_g1_i1;score=1184
scaffold61|size850897	est2genome	match_part	310754	310833	1184	-	.	ID=scaffold61|size850897:hsp:29891:3.12.0.3;Parent=scaffold61|size850897:hit:15640:3.12.0.3;Target=TRINITY_DN23457_c0_g1_i1 172 251 -;Gap=M80
scaffold61|size850897	est2genome	match_part	310486	310655	1184	-	.	ID=scaffold61|size850897:hsp:29892:3.12.0.3;Parent=scaffold61|size850897:hit:15640:3.12.0.3;Target=TRINITY_DN23457_c0_g1_i1 2 171 -;Gap=M170
scaffold61|size850897	est2genome	expressed_sequence_match	310576	311208	3165	+	.	ID=scaffold61|size850897:hit:15641:3.12.0.3;Name=TRINITY_DN9975_c0_g1_i1;score=3165
scaffold61|size850897	est2genome	match_part	310576	311208	3165	+	.	ID=scaffold61|size850897:hsp:29893:3.12.0.3;Parent=scaffold61|size850897:hit:15641:3.12.0.3;Target=TRINITY_DN9975_c0_g1_i1 1 633 -;Gap=M633
scaffold61|size850897	est2genome	expressed_sequence_match	309683	311208	7119	-	.	ID=scaffold61|size850897:hit:15642:3.12.0.3;Name=TRINITY_DN9975_c0_g2_i2;score=7119
scaffold61|size850897	est2genome	match_part	310754	311208	7119	-	.	ID=scaffold61|size850897:hsp:29894:3.12.0.3;Parent=scaffold61|size850897:hit:15642:3.12.0.3;Target=TRINITY_DN9975_c0_g2_i2 1 455 +;Gap=M455
scaffold61|size850897	est2genome	match_part	309683	310655	7119	-	.	ID=scaffold61|size850897:hsp:29895:3.12.0.3;Parent=scaffold61|size850897:hit:15642:3.12.0.3;Target=TRINITY_DN9975_c0_g2_i2 456 1428 +;Gap=M973
scaffold61|size850897	est2genome	expressed_sequence_match	307415	311277	15888	-	.	ID=scaffold61|size850897:hit:15643:3.12.0.3;Name=TRINITY_DN5135_c0_g1_i2;score=15888
scaffold61|size850897	est2genome	match_part	310763	311277	15888	-	.	ID=scaffold61|size850897:hsp:29896:3.12.0.3;Parent=scaffold61|size850897:hit:15643:3.12.0.3;Target=TRINITY_DN5135_c0_g1_i2 1 515 +;Gap=M515
scaffold61|size850897	est2genome	match_part	310367	310662	15888	-	.	ID=scaffold61|size850897:hsp:29897:3.12.0.3;Parent=scaffold61|size850897:hit:15643:3.12.0.3;Target=TRINITY_DN5135_c0_g1_i2 516 813 +;Gap=M296
scaffold61|size850897	est2genome	match_part	309139	310216	15888	-	.	ID=scaffold61|size850897:hsp:29898:3.12.0.3;Parent=scaffold61|size850897:hit:15643:3.12.0.3;Target=TRINITY_DN5135_c0_g1_i2 814 1891 +;Gap=M1078
scaffold61|size850897	est2genome	match_part	309010	309046	15888	-	.	ID=scaffold61|size850897:hsp:29899:3.12.0.3;Parent=scaffold61|size850897:hit:15643:3.12.0.3;Target=TRINITY_DN5135_c0_g1_i2 1892 1928 +;Gap=M37
scaffold61|size850897	est2genome	match_part	308269	308927	15888	-	.	ID=scaffold61|size850897:hsp:29900:3.12.0.3;Parent=scaffold61|size850897:hit:15643:3.12.0.3;Target=TRINITY_DN5135_c0_g1_i2 1929 2587 +;Gap=M659
scaffold61|size850897	est2genome	match_part	308046	308176	15888	-	.	ID=scaffold61|size850897:hsp:29901:3.12.0.3;Parent=scaffold61|size850897:hit:15643:3.12.0.3;Target=TRINITY_DN5135_c0_g1_i2 2588 2718 +;Gap=M131
scaffold61|size850897	est2genome	match_part	307415	307908	15888	-	.	ID=scaffold61|size850897:hsp:29902:3.12.0.3;Parent=scaffold61|size850897:hit:15643:3.12.0.3;Target=TRINITY_DN5135_c0_g1_i2 2719 3212 +;Gap=M494
scaffold61|size850897	est2genome	expressed_sequence_match	307404	309881	10205	+	.	ID=scaffold61|size850897:hit:15644:3.12.0.3;Name=TRINITY_DN10438_c0_g1_i2;score=10205
scaffold61|size850897	est2genome	match_part	307404	307908	10205	+	.	ID=scaffold61|size850897:hsp:29903:3.12.0.3;Parent=scaffold61|size850897:hit:15644:3.12.0.3;Target=TRINITY_DN10438_c0_g1_i2 1 505 +;Gap=M505
scaffold61|size850897	est2genome	match_part	308046	308176	10205	+	.	ID=scaffold61|size850897:hsp:29904:3.12.0.3;Parent=scaffold61|size850897:hit:15644:3.12.0.3;Target=TRINITY_DN10438_c0_g1_i2 506 636 +;Gap=M131
scaffold61|size850897	est2genome	match_part	308269	308927	10205	+	.	ID=scaffold61|size850897:hsp:29905:3.12.0.3;Parent=scaffold61|size850897:hit:15644:3.12.0.3;Target=TRINITY_DN10438_c0_g1_i2 637 1295 +;Gap=M659
scaffold61|size850897	est2genome	match_part	309010	309552	10205	+	.	ID=scaffold61|size850897:hsp:29906:3.12.0.3;Parent=scaffold61|size850897:hit:15644:3.12.0.3;Target=TRINITY_DN10438_c0_g1_i2 1296 1838 +;Gap=M543
scaffold61|size850897	est2genome	match_part	309641	309881	10205	+	.	ID=scaffold61|size850897:hsp:29907:3.12.0.3;Parent=scaffold61|size850897:hit:15644:3.12.0.3;Target=TRINITY_DN10438_c0_g1_i2 1839 2077 +;Gap=M241
scaffold61|size850897	est2genome	expressed_sequence_match	307404	309881	10428	+	.	ID=scaffold61|size850897:hit:15645:3.12.0.3;Name=TRINITY_DN10438_c0_g1_i3;score=10428
scaffold61|size850897	est2genome	match_part	307404	308176	10428	+	.	ID=scaffold61|size850897:hsp:29908:3.12.0.3;Parent=scaffold61|size850897:hit:15645:3.12.0.3;Target=TRINITY_DN10438_c0_g1_i3 1 773 +;Gap=M773
scaffold61|size850897	est2genome	match_part	308269	308927	10428	+	.	ID=scaffold61|size850897:hsp:29909:3.12.0.3;Parent=scaffold61|size850897:hit:15645:3.12.0.3;Target=TRINITY_DN10438_c0_g1_i3 774 1432 +;Gap=M659
scaffold61|size850897	est2genome	match_part	309010	309046	10428	+	.	ID=scaffold61|size850897:hsp:29910:3.12.0.3;Parent=scaffold61|size850897:hit:15645:3.12.0.3;Target=TRINITY_DN10438_c0_g1_i3 1433 1469 +;Gap=M37
scaffold61|size850897	est2genome	match_part	309139	309552	10428	+	.	ID=scaffold61|size850897:hsp:29911:3.12.0.3;Parent=scaffold61|size850897:hit:15645:3.12.0.3;Target=TRINITY_DN10438_c0_g1_i3 1470 1883 +;Gap=M414
scaffold61|size850897	est2genome	match_part	309641	309881	10428	+	.	ID=scaffold61|size850897:hsp:29912:3.12.0.3;Parent=scaffold61|size850897:hit:15645:3.12.0.3;Target=TRINITY_DN10438_c0_g1_i3 1884 2122 +;Gap=M241
scaffold61|size850897	est2genome	expressed_sequence_match	307404	309881	10193	+	.	ID=scaffold61|size850897:hit:15646:3.12.0.3;Name=TRINITY_DN10438_c0_g1_i1;score=10193
scaffold61|size850897	est2genome	match_part	307404	307908	10193	+	.	ID=scaffold61|size850897:hsp:29913:3.12.0.3;Parent=scaffold61|size850897:hit:15646:3.12.0.3;Target=TRINITY_DN10438_c0_g1_i1 1 505 +;Gap=M505
scaffold61|size850897	est2genome	match_part	308046	308176	10193	+	.	ID=scaffold61|size850897:hsp:29914:3.12.0.3;Parent=scaffold61|size850897:hit:15646:3.12.0.3;Target=TRINITY_DN10438_c0_g1_i1 506 636 +;Gap=M131
scaffold61|size850897	est2genome	match_part	308269	308927	10193	+	.	ID=scaffold61|size850897:hsp:29915:3.12.0.3;Parent=scaffold61|size850897:hit:15646:3.12.0.3;Target=TRINITY_DN10438_c0_g1_i1 637 1295 +;Gap=M659
scaffold61|size850897	est2genome	match_part	309010	309046	10193	+	.	ID=scaffold61|size850897:hsp:29916:3.12.0.3;Parent=scaffold61|size850897:hit:15646:3.12.0.3;Target=TRINITY_DN10438_c0_g1_i1 1296 1332 +;Gap=M37
scaffold61|size850897	est2genome	match_part	309139	309881	10193	+	.	ID=scaffold61|size850897:hsp:29917:3.12.0.3;Parent=scaffold61|size850897:hit:15646:3.12.0.3;Target=TRINITY_DN10438_c0_g1_i1 1333 2073 +;Gap=M743
scaffold61|size850897	est2genome	expressed_sequence_match	307404	309881	10629	+	.	ID=scaffold61|size850897:hit:15647:3.12.0.3;Name=TRINITY_DN10438_c0_g1_i6;score=10629
scaffold61|size850897	est2genome	match_part	307404	307908	10629	+	.	ID=scaffold61|size850897:hsp:29918:3.12.0.3;Parent=scaffold61|size850897:hit:15647:3.12.0.3;Target=TRINITY_DN10438_c0_g1_i6 1 505 +;Gap=M505
scaffold61|size850897	est2genome	match_part	308046	308176	10629	+	.	ID=scaffold61|size850897:hsp:29919:3.12.0.3;Parent=scaffold61|size850897:hit:15647:3.12.0.3;Target=TRINITY_DN10438_c0_g1_i6 506 636 +;Gap=M131
scaffold61|size850897	est2genome	match_part	308269	309552	10629	+	.	ID=scaffold61|size850897:hsp:29920:3.12.0.3;Parent=scaffold61|size850897:hit:15647:3.12.0.3;Target=TRINITY_DN10438_c0_g1_i6 637 1920 +;Gap=M1284
scaffold61|size850897	est2genome	match_part	309641	309881	10629	+	.	ID=scaffold61|size850897:hsp:29921:3.12.0.3;Parent=scaffold61|size850897:hit:15647:3.12.0.3;Target=TRINITY_DN10438_c0_g1_i6 1921 2159 +;Gap=M241
scaffold61|size850897	est2genome	expressed_sequence_match	307415	311277	15422	-	.	ID=scaffold61|size850897:hit:15648:3.12.0.3;Name=TRINITY_DN5135_c0_g1_i1;score=15422
scaffold61|size850897	est2genome	match_part	310763	311277	15422	-	.	ID=scaffold61|size850897:hsp:29922:3.12.0.3;Parent=scaffold61|size850897:hit:15648:3.12.0.3;Target=TRINITY_DN5135_c0_g1_i1 1 515 +;Gap=M515
scaffold61|size850897	est2genome	match_part	310367	310662	15422	-	.	ID=scaffold61|size850897:hsp:29923:3.12.0.3;Parent=scaffold61|size850897:hit:15648:3.12.0.3;Target=TRINITY_DN5135_c0_g1_i1 516 813 +;Gap=M296
scaffold61|size850897	est2genome	match_part	309641	310216	15422	-	.	ID=scaffold61|size850897:hsp:29924:3.12.0.3;Parent=scaffold61|size850897:hit:15648:3.12.0.3;Target=TRINITY_DN5135_c0_g1_i1 814 1389 +;Gap=M576
scaffold61|size850897	est2genome	match_part	309139	309552	15422	-	.	ID=scaffold61|size850897:hsp:29925:3.12.0.3;Parent=scaffold61|size850897:hit:15648:3.12.0.3;Target=TRINITY_DN5135_c0_g1_i1 1390 1803 +;Gap=M414
scaffold61|size850897	est2genome	match_part	309010	309046	15422	-	.	ID=scaffold61|size850897:hsp:29926:3.12.0.3;Parent=scaffold61|size850897:hit:15648:3.12.0.3;Target=TRINITY_DN5135_c0_g1_i1 1804 1840 +;Gap=M37
scaffold61|size850897	est2genome	match_part	308269	308927	15422	-	.	ID=scaffold61|size850897:hsp:29927:3.12.0.3;Parent=scaffold61|size850897:hit:15648:3.12.0.3;Target=TRINITY_DN5135_c0_g1_i1 1841 2499 +;Gap=M659
scaffold61|size850897	est2genome	match_part	308046	308176	15422	-	.	ID=scaffold61|size850897:hsp:29928:3.12.0.3;Parent=scaffold61|size850897:hit:15648:3.12.0.3;Target=TRINITY_DN5135_c0_g1_i1 2500 2630 +;Gap=M131
scaffold61|size850897	est2genome	match_part	307415	307908	15422	-	.	ID=scaffold61|size850897:hsp:29929:3.12.0.3;Parent=scaffold61|size850897:hit:15648:3.12.0.3;Target=TRINITY_DN5135_c0_g1_i1 2631 3124 +;Gap=M494
scaffold61|size850897	est2genome	expressed_sequence_match	307404	309881	9727	+	.	ID=scaffold61|size850897:hit:15649:3.12.0.3;Name=TRINITY_DN10438_c0_g1_i5;score=9727
scaffold61|size850897	est2genome	match_part	307404	307908	9727	+	.	ID=scaffold61|size850897:hsp:29930:3.12.0.3;Parent=scaffold61|size850897:hit:15649:3.12.0.3;Target=TRINITY_DN10438_c0_g1_i5 1 505 +;Gap=M505
scaffold61|size850897	est2genome	match_part	308046	308176	9727	+	.	ID=scaffold61|size850897:hsp:29931:3.12.0.3;Parent=scaffold61|size850897:hit:15649:3.12.0.3;Target=TRINITY_DN10438_c0_g1_i5 506 636 +;Gap=M131
scaffold61|size850897	est2genome	match_part	308269	308927	9727	+	.	ID=scaffold61|size850897:hsp:29932:3.12.0.3;Parent=scaffold61|size850897:hit:15649:3.12.0.3;Target=TRINITY_DN10438_c0_g1_i5 637 1295 +;Gap=M659
scaffold61|size850897	est2genome	match_part	309010	309046	9727	+	.	ID=scaffold61|size850897:hsp:29933:3.12.0.3;Parent=scaffold61|size850897:hit:15649:3.12.0.3;Target=TRINITY_DN10438_c0_g1_i5 1296 1332 +;Gap=M37
scaffold61|size850897	est2genome	match_part	309139	309552	9727	+	.	ID=scaffold61|size850897:hsp:29934:3.12.0.3;Parent=scaffold61|size850897:hit:15649:3.12.0.3;Target=TRINITY_DN10438_c0_g1_i5 1333 1746 +;Gap=M414
scaffold61|size850897	est2genome	match_part	309641	309881	9727	+	.	ID=scaffold61|size850897:hsp:29935:3.12.0.3;Parent=scaffold61|size850897:hit:15649:3.12.0.3;Target=TRINITY_DN10438_c0_g1_i5 1747 1985 +;Gap=M241
scaffold61|size850897	est2genome	expressed_sequence_match	307404	309881	10151	+	.	ID=scaffold61|size850897:hit:15650:3.12.0.3;Name=TRINITY_DN10438_c0_g1_i4;score=10151
scaffold61|size850897	est2genome	match_part	307404	307908	10151	+	.	ID=scaffold61|size850897:hsp:29936:3.12.0.3;Parent=scaffold61|size850897:hit:15650:3.12.0.3;Target=TRINITY_DN10438_c0_g1_i4 1 505 +;Gap=M505
scaffold61|size850897	est2genome	match_part	308046	308176	10151	+	.	ID=scaffold61|size850897:hsp:29937:3.12.0.3;Parent=scaffold61|size850897:hit:15650:3.12.0.3;Target=TRINITY_DN10438_c0_g1_i4 506 636 +;Gap=M131
scaffold61|size850897	est2genome	match_part	308269	309046	10151	+	.	ID=scaffold61|size850897:hsp:29938:3.12.0.3;Parent=scaffold61|size850897:hit:15650:3.12.0.3;Target=TRINITY_DN10438_c0_g1_i4 637 1414 +;Gap=M778
scaffold61|size850897	est2genome	match_part	309139	309552	10151	+	.	ID=scaffold61|size850897:hsp:29939:3.12.0.3;Parent=scaffold61|size850897:hit:15650:3.12.0.3;Target=TRINITY_DN10438_c0_g1_i4 1415 1828 +;Gap=M414
scaffold61|size850897	est2genome	match_part	309641	309881	10151	+	.	ID=scaffold61|size850897:hsp:29940:3.12.0.3;Parent=scaffold61|size850897:hit:15650:3.12.0.3;Target=TRINITY_DN10438_c0_g1_i4 1829 2067 +;Gap=M241
scaffold61|size850897	est2genome	expressed_sequence_match	311369	313272	9511	+	.	ID=scaffold61|size850897:hit:15651:3.12.0.3;Name=TRINITY_DN8274_c0_g1_i1;score=9511
scaffold61|size850897	est2genome	match_part	311369	313272	9511	+	.	ID=scaffold61|size850897:hsp:29941:3.12.0.3;Parent=scaffold61|size850897:hit:15651:3.12.0.3;Target=TRINITY_DN8274_c0_g1_i1 1 1904 +;Gap=M1904
scaffold61|size850897	est2genome	expressed_sequence_match	333957	335933	9077	+	.	ID=scaffold61|size850897:hit:15652:3.12.0.3;Name=TRINITY_DN3880_c0_g3_i1;score=9077
scaffold61|size850897	est2genome	match_part	333957	334426	9077	+	.	ID=scaffold61|size850897:hsp:29942:3.12.0.3;Parent=scaffold61|size850897:hit:15652:3.12.0.3;Target=TRINITY_DN3880_c0_g3_i1 1 470 +;Gap=M470
scaffold61|size850897	est2genome	match_part	334509	334722	9077	+	.	ID=scaffold61|size850897:hsp:29943:3.12.0.3;Parent=scaffold61|size850897:hit:15652:3.12.0.3;Target=TRINITY_DN3880_c0_g3_i1 471 684 +;Gap=M214
scaffold61|size850897	est2genome	match_part	334792	335933	9077	+	.	ID=scaffold61|size850897:hsp:29944:3.12.0.3;Parent=scaffold61|size850897:hit:15652:3.12.0.3;Target=TRINITY_DN3880_c0_g3_i1 685 1826 +;Gap=M1142
scaffold61|size850897	est2genome	expressed_sequence_match	333964	335924	8527	+	.	ID=scaffold61|size850897:hit:15653:3.12.0.3;Name=TRINITY_DN15411_c0_g1_i1;score=8527
scaffold61|size850897	est2genome	match_part	333964	334426	8527	+	.	ID=scaffold61|size850897:hsp:29945:3.12.0.3;Parent=scaffold61|size850897:hit:15653:3.12.0.3;Target=TRINITY_DN15411_c0_g1_i1 1 463 +;Gap=M463
scaffold61|size850897	est2genome	match_part	334509	334722	8527	+	.	ID=scaffold61|size850897:hsp:29946:3.12.0.3;Parent=scaffold61|size850897:hit:15653:3.12.0.3;Target=TRINITY_DN15411_c0_g1_i1 464 677 +;Gap=M214
scaffold61|size850897	est2genome	match_part	334792	335681	8527	+	.	ID=scaffold61|size850897:hsp:29947:3.12.0.3;Parent=scaffold61|size850897:hit:15653:3.12.0.3;Target=TRINITY_DN15411_c0_g1_i1 678 1567 +;Gap=M890
scaffold61|size850897	est2genome	match_part	335774	335924	8527	+	.	ID=scaffold61|size850897:hsp:29948:3.12.0.3;Parent=scaffold61|size850897:hit:15653:3.12.0.3;Target=TRINITY_DN15411_c0_g1_i1 1568 1718 +;Gap=M151
scaffold61|size850897	est2genome	expressed_sequence_match	335872	338657	13921	-	.	ID=scaffold61|size850897:hit:15654:3.12.0.3;Name=TRINITY_DN34_c0_g1_i1;score=13921
scaffold61|size850897	est2genome	match_part	335872	338657	13921	-	.	ID=scaffold61|size850897:hsp:29949:3.12.0.3;Parent=scaffold61|size850897:hit:15654:3.12.0.3;Target=TRINITY_DN34_c0_g1_i1 11 2796 -;Gap=M2786
scaffold61|size850897	est2genome	expressed_sequence_match	333964	335924	9805	+	.	ID=scaffold61|size850897:hit:15655:3.12.0.3;Name=TRINITY_DN15411_c0_g1_i2;score=9805
scaffold61|size850897	est2genome	match_part	333964	335924	9805	+	.	ID=scaffold61|size850897:hsp:29950:3.12.0.3;Parent=scaffold61|size850897:hit:15655:3.12.0.3;Target=TRINITY_DN15411_c0_g1_i2 1 1961 +;Gap=M1961
scaffold61|size850897	est2genome	expressed_sequence_match	333964	335924	9326	+	.	ID=scaffold61|size850897:hit:15656:3.12.0.3;Name=TRINITY_DN15411_c0_g1_i3;score=9326
scaffold61|size850897	est2genome	match_part	333964	335681	9326	+	.	ID=scaffold61|size850897:hsp:29951:3.12.0.3;Parent=scaffold61|size850897:hit:15656:3.12.0.3;Target=TRINITY_DN15411_c0_g1_i3 1 1718 +;Gap=M1718
scaffold61|size850897	est2genome	match_part	335774	335924	9326	+	.	ID=scaffold61|size850897:hsp:29952:3.12.0.3;Parent=scaffold61|size850897:hit:15656:3.12.0.3;Target=TRINITY_DN15411_c0_g1_i3 1719 1869 +;Gap=M151
scaffold61|size850897	est2genome	expressed_sequence_match	335867	338609	13715	-	.	ID=scaffold61|size850897:hit:15657:3.12.0.3;Name=TRINITY_DN8237_c0_g1_i1;score=13715
scaffold61|size850897	est2genome	match_part	335867	338609	13715	-	.	ID=scaffold61|size850897:hsp:29953:3.12.0.3;Parent=scaffold61|size850897:hit:15657:3.12.0.3;Target=TRINITY_DN8237_c0_g1_i1 1 2743 +;Gap=M2743
scaffold61|size850897	est2genome	expressed_sequence_match	339135	339348	1070	+	.	ID=scaffold61|size850897:hit:15658:3.12.0.3;Name=TRINITY_DN15799_c0_g1_i1;score=1070
scaffold61|size850897	est2genome	match_part	339135	339348	1070	+	.	ID=scaffold61|size850897:hsp:29954:3.12.0.3;Parent=scaffold61|size850897:hit:15658:3.12.0.3;Target=TRINITY_DN15799_c0_g1_i1 1 214 +;Gap=M214
scaffold61|size850897	est2genome	expressed_sequence_match	355912	356449	2690	-	.	ID=scaffold61|size850897:hit:15659:3.12.0.3;Name=TRINITY_DN19187_c0_g1_i1;score=2690
scaffold61|size850897	est2genome	match_part	355912	356449	2690	-	.	ID=scaffold61|size850897:hsp:29955:3.12.0.3;Parent=scaffold61|size850897:hit:15659:3.12.0.3;Target=TRINITY_DN19187_c0_g1_i1 1 538 +;Gap=M538
scaffold61|size850897	est2genome	expressed_sequence_match	355870	356213	1720	-	.	ID=scaffold61|size850897:hit:15660:3.12.0.3;Name=TRINITY_DN14390_c0_g1_i1;score=1720
scaffold61|size850897	est2genome	match_part	355870	356213	1720	-	.	ID=scaffold61|size850897:hsp:29956:3.12.0.3;Parent=scaffold61|size850897:hit:15660:3.12.0.3;Target=TRINITY_DN14390_c0_g1_i1 1 344 +;Gap=M344
scaffold61|size850897	est2genome	expressed_sequence_match	360815	361437	3106	-	.	ID=scaffold61|size850897:hit:15661:3.12.0.3;Name=TRINITY_DN22928_c0_g1_i1;score=3106
scaffold61|size850897	est2genome	match_part	360815	361437	3106	-	.	ID=scaffold61|size850897:hsp:29957:3.12.0.3;Parent=scaffold61|size850897:hit:15661:3.12.0.3;Target=TRINITY_DN22928_c0_g1_i1 8 630 -;Gap=M623
scaffold61|size850897	est2genome	expressed_sequence_match	360466	361380	4575	-	.	ID=scaffold61|size850897:hit:15662:3.12.0.3;Name=TRINITY_DN11298_c0_g1_i1;score=4575
scaffold61|size850897	est2genome	match_part	360466	361380	4575	-	.	ID=scaffold61|size850897:hsp:29958:3.12.0.3;Parent=scaffold61|size850897:hit:15662:3.12.0.3;Target=TRINITY_DN11298_c0_g1_i1 11 925 +;Gap=M915
scaffold61|size850897	est2genome	expressed_sequence_match	357497	360406	14550	+	.	ID=scaffold61|size850897:hit:15663:3.12.0.3;Name=TRINITY_DN11298_c1_g1_i2;score=14550
scaffold61|size850897	est2genome	match_part	357497	360406	14550	+	.	ID=scaffold61|size850897:hsp:29959:3.12.0.3;Parent=scaffold61|size850897:hit:15663:3.12.0.3;Target=TRINITY_DN11298_c1_g1_i2 1 2910 +;Gap=M2910
scaffold61|size850897	est2genome	expressed_sequence_match	357386	361428	19356	+	.	ID=scaffold61|size850897:hit:15664:3.12.0.3;Name=TRINITY_DN12190_c0_g1_i1;score=19356
scaffold61|size850897	est2genome	match_part	357386	359310	19356	+	.	ID=scaffold61|size850897:hsp:29960:3.12.0.3;Parent=scaffold61|size850897:hit:15664:3.12.0.3;Target=TRINITY_DN12190_c0_g1_i1 1 1925 +;Gap=M1925
scaffold61|size850897	est2genome	match_part	359376	360858	19356	+	.	ID=scaffold61|size850897:hsp:29961:3.12.0.3;Parent=scaffold61|size850897:hit:15664:3.12.0.3;Target=TRINITY_DN12190_c0_g1_i1 1926 3408 +;Gap=M1483
scaffold61|size850897	est2genome	match_part	360953	361428	19356	+	.	ID=scaffold61|size850897:hsp:29962:3.12.0.3;Parent=scaffold61|size850897:hit:15664:3.12.0.3;Target=TRINITY_DN12190_c0_g1_i1 3409 3884 +;Gap=M476
scaffold61|size850897	est2genome	expressed_sequence_match	361549	362675	5635	+	.	ID=scaffold61|size850897:hit:15665:3.12.0.3;Name=TRINITY_DN15673_c0_g1_i1;score=5635
scaffold61|size850897	est2genome	match_part	361549	362675	5635	+	.	ID=scaffold61|size850897:hsp:29963:3.12.0.3;Parent=scaffold61|size850897:hit:15665:3.12.0.3;Target=TRINITY_DN15673_c0_g1_i1 1 1127 +;Gap=M1127
scaffold61|size850897	est2genome	expressed_sequence_match	361532	362635	5520	+	.	ID=scaffold61|size850897:hit:15666:3.12.0.3;Name=TRINITY_DN25912_c0_g1_i1;score=5520
scaffold61|size850897	est2genome	match_part	361532	362635	5520	+	.	ID=scaffold61|size850897:hsp:29964:3.12.0.3;Parent=scaffold61|size850897:hit:15666:3.12.0.3;Target=TRINITY_DN25912_c0_g1_i1 1 1104 +;Gap=M1104
scaffold61|size850897	est2genome	expressed_sequence_match	367350	368381	5133	+	.	ID=scaffold61|size850897:hit:15667:3.12.0.3;Name=TRINITY_DN14512_c0_g1_i1;score=5133
scaffold61|size850897	est2genome	match_part	367350	368381	5133	+	.	ID=scaffold61|size850897:hsp:29965:3.12.0.3;Parent=scaffold61|size850897:hit:15667:3.12.0.3;Target=TRINITY_DN14512_c0_g1_i1 10 1041 +;Gap=M1032
scaffold61|size850897	est2genome	expressed_sequence_match	362872	364353	7392	+	.	ID=scaffold61|size850897:hit:15668:3.12.0.3;Name=TRINITY_DN16247_c0_g1_i1;score=7392
scaffold61|size850897	est2genome	match_part	362872	364353	7392	+	.	ID=scaffold61|size850897:hsp:29966:3.12.0.3;Parent=scaffold61|size850897:hit:15668:3.12.0.3;Target=TRINITY_DN16247_c0_g1_i1 63 1544 +;Gap=M1482
scaffold61|size850897	est2genome	expressed_sequence_match	362685	367433	23189	+	.	ID=scaffold61|size850897:hit:15669:3.12.0.3;Name=TRINITY_DN1404_c0_g1_i1;score=23189
scaffold61|size850897	est2genome	match_part	362685	364222	23189	+	.	ID=scaffold61|size850897:hsp:29967:3.12.0.3;Parent=scaffold61|size850897:hit:15669:3.12.0.3;Target=TRINITY_DN1404_c0_g1_i1 1 1538 +;Gap=M1538
scaffold61|size850897	est2genome	match_part	364331	367433	23189	+	.	ID=scaffold61|size850897:hsp:29968:3.12.0.3;Parent=scaffold61|size850897:hit:15669:3.12.0.3;Target=TRINITY_DN1404_c0_g1_i1 1539 4641 +;Gap=M3103
scaffold61|size850897	est2genome	expressed_sequence_match	367350	368370	5060	+	.	ID=scaffold61|size850897:hit:15670:3.12.0.3;Name=TRINITY_DN17535_c0_g3_i1;score=5060
scaffold61|size850897	est2genome	match_part	367350	368370	5060	+	.	ID=scaffold61|size850897:hsp:29969:3.12.0.3;Parent=scaffold61|size850897:hit:15670:3.12.0.3;Target=TRINITY_DN17535_c0_g3_i1 1 1021 -;Gap=M1021
scaffold61|size850897	est2genome	expressed_sequence_match	368405	371289	14413	+	.	ID=scaffold61|size850897:hit:15671:3.12.0.3;Name=TRINITY_DN1090_c0_g1_i1;score=14413
scaffold61|size850897	est2genome	match_part	368405	371289	14413	+	.	ID=scaffold61|size850897:hsp:29970:3.12.0.3;Parent=scaffold61|size850897:hit:15671:3.12.0.3;Target=TRINITY_DN1090_c0_g1_i1 1 2886 +;Gap=M2885
scaffold61|size850897	est2genome	expressed_sequence_match	371396	371762	1835	-	.	ID=scaffold61|size850897:hit:15672:3.12.0.3;Name=TRINITY_DN12880_c0_g1_i1;score=1835
scaffold61|size850897	est2genome	match_part	371396	371762	1835	-	.	ID=scaffold61|size850897:hsp:29971:3.12.0.3;Parent=scaffold61|size850897:hit:15672:3.12.0.3;Target=TRINITY_DN12880_c0_g1_i1 1 367 +;Gap=M367
scaffold61|size850897	est2genome	expressed_sequence_match	371375	371860	1919	-	.	ID=scaffold61|size850897:hit:15673:3.12.0.3;Name=TRINITY_DN22566_c0_g1_i1;score=1919
scaffold61|size850897	est2genome	match_part	371846	371860	1919	-	.	ID=scaffold61|size850897:hsp:29972:3.12.0.3;Parent=scaffold61|size850897:hit:15673:3.12.0.3;Target=TRINITY_DN22566_c0_g1_i1 1 15 +;Gap=M15
scaffold61|size850897	est2genome	match_part	371375	371749	1919	-	.	ID=scaffold61|size850897:hsp:29973:3.12.0.3;Parent=scaffold61|size850897:hit:15673:3.12.0.3;Target=TRINITY_DN22566_c0_g1_i1 16 390 +;Gap=M375
scaffold61|size850897	est2genome	expressed_sequence_match	371815	374264	12250	-	.	ID=scaffold61|size850897:hit:15674:3.12.0.3;Name=TRINITY_DN4086_c0_g1_i1;score=12250
scaffold61|size850897	est2genome	match_part	371815	374264	12250	-	.	ID=scaffold61|size850897:hsp:29974:3.12.0.3;Parent=scaffold61|size850897:hit:15674:3.12.0.3;Target=TRINITY_DN4086_c0_g1_i1 1 2450 +;Gap=M2450
scaffold61|size850897	est2genome	expressed_sequence_match	371867	374293	12123	-	.	ID=scaffold61|size850897:hit:15675:3.12.0.3;Name=TRINITY_DN583_c0_g2_i1;score=12123
scaffold61|size850897	est2genome	match_part	371867	374293	12123	-	.	ID=scaffold61|size850897:hsp:29975:3.12.0.3;Parent=scaffold61|size850897:hit:15675:3.12.0.3;Target=TRINITY_DN583_c0_g2_i1 1 2428 -;Gap=M2427
scaffold61|size850897	est2genome	expressed_sequence_match	374508	379192	21965	+	.	ID=scaffold61|size850897:hit:15676:3.12.0.3;Name=TRINITY_DN12957_c1_g1_i6;score=21965
scaffold61|size850897	est2genome	match_part	374508	375369	21965	+	.	ID=scaffold61|size850897:hsp:29976:3.12.0.3;Parent=scaffold61|size850897:hit:15676:3.12.0.3;Target=TRINITY_DN12957_c1_g1_i6 1 862 +;Gap=M862
scaffold61|size850897	est2genome	match_part	375460	375628	21965	+	.	ID=scaffold61|size850897:hsp:29977:3.12.0.3;Parent=scaffold61|size850897:hit:15676:3.12.0.3;Target=TRINITY_DN12957_c1_g1_i6 863 1031 +;Gap=M169
scaffold61|size850897	est2genome	match_part	375720	376804	21965	+	.	ID=scaffold61|size850897:hsp:29978:3.12.0.3;Parent=scaffold61|size850897:hit:15676:3.12.0.3;Target=TRINITY_DN12957_c1_g1_i6 1032 2116 +;Gap=M1085
scaffold61|size850897	est2genome	match_part	376905	379192	21965	+	.	ID=scaffold61|size850897:hsp:29979:3.12.0.3;Parent=scaffold61|size850897:hit:15676:3.12.0.3;Target=TRINITY_DN12957_c1_g1_i6 2117 4404 +;Gap=M2288
scaffold61|size850897	est2genome	expressed_sequence_match	374508	379192	21481	+	.	ID=scaffold61|size850897:hit:15677:3.12.0.3;Name=TRINITY_DN12957_c1_g1_i1;score=21481
scaffold61|size850897	est2genome	match_part	374508	375369	21481	+	.	ID=scaffold61|size850897:hsp:29980:3.12.0.3;Parent=scaffold61|size850897:hit:15677:3.12.0.3;Target=TRINITY_DN12957_c1_g1_i1 1 862 +;Gap=M862
scaffold61|size850897	est2genome	match_part	375460	375628	21481	+	.	ID=scaffold61|size850897:hsp:29981:3.12.0.3;Parent=scaffold61|size850897:hit:15677:3.12.0.3;Target=TRINITY_DN12957_c1_g1_i1 863 1031 +;Gap=M169
scaffold61|size850897	est2genome	match_part	375720	376804	21481	+	.	ID=scaffold61|size850897:hsp:29982:3.12.0.3;Parent=scaffold61|size850897:hit:15677:3.12.0.3;Target=TRINITY_DN12957_c1_g1_i1 1032 2116 +;Gap=M1085
scaffold61|size850897	est2genome	match_part	376905	378657	21481	+	.	ID=scaffold61|size850897:hsp:29983:3.12.0.3;Parent=scaffold61|size850897:hit:15677:3.12.0.3;Target=TRINITY_DN12957_c1_g1_i1 2117 3869 +;Gap=M1753
scaffold61|size850897	est2genome	match_part	378751	379192	21481	+	.	ID=scaffold61|size850897:hsp:29984:3.12.0.3;Parent=scaffold61|size850897:hit:15677:3.12.0.3;Target=TRINITY_DN12957_c1_g1_i1 3870 4311 +;Gap=M442
scaffold61|size850897	est2genome	expressed_sequence_match	374508	379192	20873	+	.	ID=scaffold61|size850897:hit:15678:3.12.0.3;Name=TRINITY_DN12957_c1_g1_i2;score=20873
scaffold61|size850897	est2genome	match_part	374508	374777	20873	+	.	ID=scaffold61|size850897:hsp:29985:3.12.0.3;Parent=scaffold61|size850897:hit:15678:3.12.0.3;Target=TRINITY_DN12957_c1_g1_i2 1 270 +;Gap=M270
scaffold61|size850897	est2genome	match_part	374897	375369	20873	+	.	ID=scaffold61|size850897:hsp:29986:3.12.0.3;Parent=scaffold61|size850897:hit:15678:3.12.0.3;Target=TRINITY_DN12957_c1_g1_i2 271 743 +;Gap=M473
scaffold61|size850897	est2genome	match_part	375460	375628	20873	+	.	ID=scaffold61|size850897:hsp:29987:3.12.0.3;Parent=scaffold61|size850897:hit:15678:3.12.0.3;Target=TRINITY_DN12957_c1_g1_i2 744 912 +;Gap=M169
scaffold61|size850897	est2genome	match_part	375720	376804	20873	+	.	ID=scaffold61|size850897:hsp:29988:3.12.0.3;Parent=scaffold61|size850897:hit:15678:3.12.0.3;Target=TRINITY_DN12957_c1_g1_i2 913 1997 +;Gap=M1085
scaffold61|size850897	est2genome	match_part	376905	378657	20873	+	.	ID=scaffold61|size850897:hsp:29989:3.12.0.3;Parent=scaffold61|size850897:hit:15678:3.12.0.3;Target=TRINITY_DN12957_c1_g1_i2 1998 3750 +;Gap=M1753
scaffold61|size850897	est2genome	match_part	378751	379192	20873	+	.	ID=scaffold61|size850897:hsp:29990:3.12.0.3;Parent=scaffold61|size850897:hit:15678:3.12.0.3;Target=TRINITY_DN12957_c1_g1_i2 3751 4192 +;Gap=M442
scaffold61|size850897	est2genome	expressed_sequence_match	374508	379192	22298	+	.	ID=scaffold61|size850897:hit:15679:3.12.0.3;Name=TRINITY_DN12957_c1_g1_i3;score=22298
scaffold61|size850897	est2genome	match_part	374508	374777	22298	+	.	ID=scaffold61|size850897:hsp:29991:3.12.0.3;Parent=scaffold61|size850897:hit:15679:3.12.0.3;Target=TRINITY_DN12957_c1_g1_i3 1 270 +;Gap=M270
scaffold61|size850897	est2genome	match_part	374897	376804	22298	+	.	ID=scaffold61|size850897:hsp:29992:3.12.0.3;Parent=scaffold61|size850897:hit:15679:3.12.0.3;Target=TRINITY_DN12957_c1_g1_i3 271 2178 +;Gap=M1908
scaffold61|size850897	est2genome	match_part	376905	379192	22298	+	.	ID=scaffold61|size850897:hsp:29993:3.12.0.3;Parent=scaffold61|size850897:hit:15679:3.12.0.3;Target=TRINITY_DN12957_c1_g1_i3 2179 4466 +;Gap=M2288
scaffold61|size850897	est2genome	expressed_sequence_match	378590	378846	984	+	.	ID=scaffold61|size850897:hit:15680:3.12.0.3;Name=TRINITY_DN3405_c0_g1_i1;score=984
scaffold61|size850897	est2genome	match_part	378590	378657	984	+	.	ID=scaffold61|size850897:hsp:29994:3.12.0.3;Parent=scaffold61|size850897:hit:15680:3.12.0.3;Target=TRINITY_DN3405_c0_g1_i1 1 68 +;Gap=M68
scaffold61|size850897	est2genome	match_part	378714	378846	984	+	.	ID=scaffold61|size850897:hsp:29995:3.12.0.3;Parent=scaffold61|size850897:hit:15680:3.12.0.3;Target=TRINITY_DN3405_c0_g1_i1 69 201 +;Gap=M133
scaffold61|size850897	est2genome	expressed_sequence_match	374508	379192	21814	+	.	ID=scaffold61|size850897:hit:15681:3.12.0.3;Name=TRINITY_DN12957_c1_g1_i4;score=21814
scaffold61|size850897	est2genome	match_part	374508	374777	21814	+	.	ID=scaffold61|size850897:hsp:29996:3.12.0.3;Parent=scaffold61|size850897:hit:15681:3.12.0.3;Target=TRINITY_DN12957_c1_g1_i4 1 270 +;Gap=M270
scaffold61|size850897	est2genome	match_part	374897	376804	21814	+	.	ID=scaffold61|size850897:hsp:29997:3.12.0.3;Parent=scaffold61|size850897:hit:15681:3.12.0.3;Target=TRINITY_DN12957_c1_g1_i4 271 2178 +;Gap=M1908
scaffold61|size850897	est2genome	match_part	376905	378657	21814	+	.	ID=scaffold61|size850897:hsp:29998:3.12.0.3;Parent=scaffold61|size850897:hit:15681:3.12.0.3;Target=TRINITY_DN12957_c1_g1_i4 2179 3931 +;Gap=M1753
scaffold61|size850897	est2genome	match_part	378751	379192	21814	+	.	ID=scaffold61|size850897:hsp:29999:3.12.0.3;Parent=scaffold61|size850897:hit:15681:3.12.0.3;Target=TRINITY_DN12957_c1_g1_i4 3932 4373 +;Gap=M442
scaffold61|size850897	est2genome	expressed_sequence_match	374508	379192	21357	+	.	ID=scaffold61|size850897:hit:15682:3.12.0.3;Name=TRINITY_DN12957_c1_g1_i5;score=21357
scaffold61|size850897	est2genome	match_part	374508	374777	21357	+	.	ID=scaffold61|size850897:hsp:30000:3.12.0.3;Parent=scaffold61|size850897:hit:15682:3.12.0.3;Target=TRINITY_DN12957_c1_g1_i5 1 270 +;Gap=M270
scaffold61|size850897	est2genome	match_part	374897	375369	21357	+	.	ID=scaffold61|size850897:hsp:30001:3.12.0.3;Parent=scaffold61|size850897:hit:15682:3.12.0.3;Target=TRINITY_DN12957_c1_g1_i5 271 743 +;Gap=M473
scaffold61|size850897	est2genome	match_part	375460	375628	21357	+	.	ID=scaffold61|size850897:hsp:30002:3.12.0.3;Parent=scaffold61|size850897:hit:15682:3.12.0.3;Target=TRINITY_DN12957_c1_g1_i5 744 912 +;Gap=M169
scaffold61|size850897	est2genome	match_part	375720	376804	21357	+	.	ID=scaffold61|size850897:hsp:30003:3.12.0.3;Parent=scaffold61|size850897:hit:15682:3.12.0.3;Target=TRINITY_DN12957_c1_g1_i5 913 1997 +;Gap=M1085
scaffold61|size850897	est2genome	match_part	376905	379192	21357	+	.	ID=scaffold61|size850897:hsp:30004:3.12.0.3;Parent=scaffold61|size850897:hit:15682:3.12.0.3;Target=TRINITY_DN12957_c1_g1_i5 1998 4285 +;Gap=M2288
scaffold61|size850897	est2genome	expressed_sequence_match	379213	379503	1455	-	.	ID=scaffold61|size850897:hit:15683:3.12.0.3;Name=TRINITY_DN12957_c0_g1_i1;score=1455
scaffold61|size850897	est2genome	match_part	379213	379503	1455	-	.	ID=scaffold61|size850897:hsp:30005:3.12.0.3;Parent=scaffold61|size850897:hit:15683:3.12.0.3;Target=TRINITY_DN12957_c0_g1_i1 1 291 +;Gap=M291
scaffold61|size850897	est2genome	expressed_sequence_match	381715	384827	14372	-	.	ID=scaffold61|size850897:hit:15684:3.12.0.3;Name=TRINITY_DN6314_c0_g1_i5;score=14372
scaffold61|size850897	est2genome	match_part	384139	384827	14372	-	.	ID=scaffold61|size850897:hsp:30006:3.12.0.3;Parent=scaffold61|size850897:hit:15684:3.12.0.3;Target=TRINITY_DN6314_c0_g1_i5 2194 2882 -;Gap=M689
scaffold61|size850897	est2genome	match_part	383156	384066	14372	-	.	ID=scaffold61|size850897:hsp:30007:3.12.0.3;Parent=scaffold61|size850897:hit:15684:3.12.0.3;Target=TRINITY_DN6314_c0_g1_i5 1283 2193 -;Gap=M911
scaffold61|size850897	est2genome	match_part	382356	383084	14372	-	.	ID=scaffold61|size850897:hsp:30008:3.12.0.3;Parent=scaffold61|size850897:hit:15684:3.12.0.3;Target=TRINITY_DN6314_c0_g1_i5 554 1282 -;Gap=M729
scaffold61|size850897	est2genome	match_part	381715	382267	14372	-	.	ID=scaffold61|size850897:hsp:30009:3.12.0.3;Parent=scaffold61|size850897:hit:15684:3.12.0.3;Target=TRINITY_DN6314_c0_g1_i5 1 553 -;Gap=M553
scaffold61|size850897	est2genome	expressed_sequence_match	382312	384766	11894	-	.	ID=scaffold61|size850897:hit:15685:3.12.0.3;Name=TRINITY_DN14494_c0_g1_i1;score=11894
scaffold61|size850897	est2genome	match_part	384139	384766	11894	-	.	ID=scaffold61|size850897:hsp:30010:3.12.0.3;Parent=scaffold61|size850897:hit:15685:3.12.0.3;Target=TRINITY_DN14494_c0_g1_i1 1 628 +;Gap=M628
scaffold61|size850897	est2genome	match_part	382312	384066	11894	-	.	ID=scaffold61|size850897:hsp:30011:3.12.0.3;Parent=scaffold61|size850897:hit:15685:3.12.0.3;Target=TRINITY_DN14494_c0_g1_i1 629 2383 +;Gap=M1755
scaffold61|size850897	est2genome	expressed_sequence_match	380104	381771	6207	+	.	ID=scaffold61|size850897:hit:15686:3.12.0.3;Name=TRINITY_DN13426_c0_g1_i1;score=6207
scaffold61|size850897	est2genome	match_part	380104	380984	6207	+	.	ID=scaffold61|size850897:hsp:30012:3.12.0.3;Parent=scaffold61|size850897:hit:15686:3.12.0.3;Target=TRINITY_DN13426_c0_g1_i1 1 881 +;Gap=M881
scaffold61|size850897	est2genome	match_part	381073	381203	6207	+	.	ID=scaffold61|size850897:hsp:30013:3.12.0.3;Parent=scaffold61|size850897:hit:15686:3.12.0.3;Target=TRINITY_DN13426_c0_g1_i1 882 1012 +;Gap=M131
scaffold61|size850897	est2genome	match_part	381535	381771	6207	+	.	ID=scaffold61|size850897:hsp:30014:3.12.0.3;Parent=scaffold61|size850897:hit:15686:3.12.0.3;Target=TRINITY_DN13426_c0_g1_i1 1013 1249 +;Gap=M237
scaffold61|size850897	est2genome	expressed_sequence_match	382312	384766	11521	-	.	ID=scaffold61|size850897:hit:15687:3.12.0.3;Name=TRINITY_DN14494_c0_g1_i2;score=11521
scaffold61|size850897	est2genome	match_part	384139	384766	11521	-	.	ID=scaffold61|size850897:hsp:30015:3.12.0.3;Parent=scaffold61|size850897:hit:15687:3.12.0.3;Target=TRINITY_DN14494_c0_g1_i2 1 628 +;Gap=M628
scaffold61|size850897	est2genome	match_part	383371	384066	11521	-	.	ID=scaffold61|size850897:hsp:30016:3.12.0.3;Parent=scaffold61|size850897:hit:15687:3.12.0.3;Target=TRINITY_DN14494_c0_g1_i2 629 1324 +;Gap=M696
scaffold61|size850897	est2genome	match_part	382312	383298	11521	-	.	ID=scaffold61|size850897:hsp:30017:3.12.0.3;Parent=scaffold61|size850897:hit:15687:3.12.0.3;Target=TRINITY_DN14494_c0_g1_i2 1325 2311 +;Gap=M987
scaffold61|size850897	est2genome	expressed_sequence_match	381384	381771	1940	+	.	ID=scaffold61|size850897:hit:15688:3.12.0.3;Name=TRINITY_DN13426_c0_g1_i2;score=1940
scaffold61|size850897	est2genome	match_part	381384	381771	1940	+	.	ID=scaffold61|size850897:hsp:30018:3.12.0.3;Parent=scaffold61|size850897:hit:15688:3.12.0.3;Target=TRINITY_DN13426_c0_g1_i2 1 388 +;Gap=M388
scaffold61|size850897	est2genome	expressed_sequence_match	381526	384766	15090	-	.	ID=scaffold61|size850897:hit:15689:3.12.0.3;Name=TRINITY_DN14494_c0_g1_i3;score=15090
scaffold61|size850897	est2genome	match_part	384139	384766	15090	-	.	ID=scaffold61|size850897:hsp:30019:3.12.0.3;Parent=scaffold61|size850897:hit:15689:3.12.0.3;Target=TRINITY_DN14494_c0_g1_i3 1 628 +;Gap=M628
scaffold61|size850897	est2genome	match_part	383371	384066	15090	-	.	ID=scaffold61|size850897:hsp:30020:3.12.0.3;Parent=scaffold61|size850897:hit:15689:3.12.0.3;Target=TRINITY_DN14494_c0_g1_i3 629 1324 +;Gap=M696
scaffold61|size850897	est2genome	match_part	383156	383298	15090	-	.	ID=scaffold61|size850897:hsp:30021:3.12.0.3;Parent=scaffold61|size850897:hit:15689:3.12.0.3;Target=TRINITY_DN14494_c0_g1_i3 1325 1467 +;Gap=M143
scaffold61|size850897	est2genome	match_part	381526	383084	15090	-	.	ID=scaffold61|size850897:hsp:30022:3.12.0.3;Parent=scaffold61|size850897:hit:15689:3.12.0.3;Target=TRINITY_DN14494_c0_g1_i3 1468 3026 +;Gap=M1559
scaffold61|size850897	est2genome	expressed_sequence_match	380104	381406	6054	+	.	ID=scaffold61|size850897:hit:15690:3.12.0.3;Name=TRINITY_DN13426_c0_g1_i3;score=6054
scaffold61|size850897	est2genome	match_part	380104	380984	6054	+	.	ID=scaffold61|size850897:hsp:30023:3.12.0.3;Parent=scaffold61|size850897:hit:15690:3.12.0.3;Target=TRINITY_DN13426_c0_g1_i3 1 881 +;Gap=M881
scaffold61|size850897	est2genome	match_part	381073	381406	6054	+	.	ID=scaffold61|size850897:hsp:30024:3.12.0.3;Parent=scaffold61|size850897:hit:15690:3.12.0.3;Target=TRINITY_DN13426_c0_g1_i3 882 1215 +;Gap=M334
scaffold61|size850897	est2genome	expressed_sequence_match	381526	384766	14510	-	.	ID=scaffold61|size850897:hit:15691:3.12.0.3;Name=TRINITY_DN14494_c0_g1_i4;score=14510
scaffold61|size850897	est2genome	match_part	384139	384766	14510	-	.	ID=scaffold61|size850897:hsp:30025:3.12.0.3;Parent=scaffold61|size850897:hit:15691:3.12.0.3;Target=TRINITY_DN14494_c0_g1_i4 1 628 +;Gap=M628
scaffold61|size850897	est2genome	match_part	383371	384066	14510	-	.	ID=scaffold61|size850897:hsp:30026:3.12.0.3;Parent=scaffold61|size850897:hit:15691:3.12.0.3;Target=TRINITY_DN14494_c0_g1_i4 629 1324 +;Gap=M696
scaffold61|size850897	est2genome	match_part	383156	383298	14510	-	.	ID=scaffold61|size850897:hsp:30027:3.12.0.3;Parent=scaffold61|size850897:hit:15691:3.12.0.3;Target=TRINITY_DN14494_c0_g1_i4 1325 1467 +;Gap=M143
scaffold61|size850897	est2genome	match_part	381768	383084	14510	-	.	ID=scaffold61|size850897:hsp:30028:3.12.0.3;Parent=scaffold61|size850897:hit:15691:3.12.0.3;Target=TRINITY_DN14494_c0_g1_i4 1468 2784 +;Gap=M1317
scaffold61|size850897	est2genome	match_part	381526	381655	14510	-	.	ID=scaffold61|size850897:hsp:30029:3.12.0.3;Parent=scaffold61|size850897:hit:15691:3.12.0.3;Target=TRINITY_DN14494_c0_g1_i4 2785 2914 +;Gap=M130
scaffold61|size850897	est2genome	expressed_sequence_match	381526	384766	14639	-	.	ID=scaffold61|size850897:hit:15692:3.12.0.3;Name=TRINITY_DN14494_c0_g1_i5;score=14639
scaffold61|size850897	est2genome	match_part	384139	384766	14639	-	.	ID=scaffold61|size850897:hsp:30030:3.12.0.3;Parent=scaffold61|size850897:hit:15692:3.12.0.3;Target=TRINITY_DN14494_c0_g1_i5 1 628 +;Gap=M628
scaffold61|size850897	est2genome	match_part	383371	384066	14639	-	.	ID=scaffold61|size850897:hsp:30031:3.12.0.3;Parent=scaffold61|size850897:hit:15692:3.12.0.3;Target=TRINITY_DN14494_c0_g1_i5 629 1324 +;Gap=M696
scaffold61|size850897	est2genome	match_part	383156	383298	14639	-	.	ID=scaffold61|size850897:hsp:30032:3.12.0.3;Parent=scaffold61|size850897:hit:15692:3.12.0.3;Target=TRINITY_DN14494_c0_g1_i5 1325 1467 +;Gap=M143
scaffold61|size850897	est2genome	match_part	382356	383084	14639	-	.	ID=scaffold61|size850897:hsp:30033:3.12.0.3;Parent=scaffold61|size850897:hit:15692:3.12.0.3;Target=TRINITY_DN14494_c0_g1_i5 1468 2196 +;Gap=M729
scaffold61|size850897	est2genome	match_part	381526	382267	14639	-	.	ID=scaffold61|size850897:hsp:30034:3.12.0.3;Parent=scaffold61|size850897:hit:15692:3.12.0.3;Target=TRINITY_DN14494_c0_g1_i5 2197 2938 +;Gap=M742
scaffold61|size850897	est2genome	expressed_sequence_match	381715	384827	13999	-	.	ID=scaffold61|size850897:hit:15693:3.12.0.3;Name=TRINITY_DN6314_c0_g1_i1;score=13999
scaffold61|size850897	est2genome	match_part	384139	384827	13999	-	.	ID=scaffold61|size850897:hsp:30035:3.12.0.3;Parent=scaffold61|size850897:hit:15693:3.12.0.3;Target=TRINITY_DN6314_c0_g1_i1 2122 2810 -;Gap=M689
scaffold61|size850897	est2genome	match_part	383371	384066	13999	-	.	ID=scaffold61|size850897:hsp:30036:3.12.0.3;Parent=scaffold61|size850897:hit:15693:3.12.0.3;Target=TRINITY_DN6314_c0_g1_i1 1426 2121 -;Gap=M696
scaffold61|size850897	est2genome	match_part	383156	383298	13999	-	.	ID=scaffold61|size850897:hsp:30037:3.12.0.3;Parent=scaffold61|size850897:hit:15693:3.12.0.3;Target=TRINITY_DN6314_c0_g1_i1 1283 1425 -;Gap=M143
scaffold61|size850897	est2genome	match_part	382356	383084	13999	-	.	ID=scaffold61|size850897:hsp:30038:3.12.0.3;Parent=scaffold61|size850897:hit:15693:3.12.0.3;Target=TRINITY_DN6314_c0_g1_i1 554 1282 -;Gap=M729
scaffold61|size850897	est2genome	match_part	381715	382267	13999	-	.	ID=scaffold61|size850897:hsp:30039:3.12.0.3;Parent=scaffold61|size850897:hit:15693:3.12.0.3;Target=TRINITY_DN6314_c0_g1_i1 1 553 -;Gap=M553
scaffold61|size850897	est2genome	expressed_sequence_match	382272	384827	11665	-	.	ID=scaffold61|size850897:hit:15694:3.12.0.3;Name=TRINITY_DN6314_c0_g1_i2;score=11665
scaffold61|size850897	est2genome	match_part	384139	384827	11665	-	.	ID=scaffold61|size850897:hsp:30040:3.12.0.3;Parent=scaffold61|size850897:hit:15694:3.12.0.3;Target=TRINITY_DN6314_c0_g1_i2 1653 2341 -;Gap=M689
scaffold61|size850897	est2genome	match_part	383371	384066	11665	-	.	ID=scaffold61|size850897:hsp:30041:3.12.0.3;Parent=scaffold61|size850897:hit:15694:3.12.0.3;Target=TRINITY_DN6314_c0_g1_i2 957 1652 -;Gap=M696
scaffold61|size850897	est2genome	match_part	383156	383298	11665	-	.	ID=scaffold61|size850897:hsp:30042:3.12.0.3;Parent=scaffold61|size850897:hit:15694:3.12.0.3;Target=TRINITY_DN6314_c0_g1_i2 814 956 -;Gap=M143
scaffold61|size850897	est2genome	match_part	382272	383084	11665	-	.	ID=scaffold61|size850897:hsp:30043:3.12.0.3;Parent=scaffold61|size850897:hit:15694:3.12.0.3;Target=TRINITY_DN6314_c0_g1_i2 1 813 -;Gap=M813
scaffold61|size850897	est2genome	expressed_sequence_match	382272	383177	4530	-	.	ID=scaffold61|size850897:hit:15695:3.12.0.3;Name=TRINITY_DN6314_c0_g1_i3;score=4530
scaffold61|size850897	est2genome	match_part	382272	383177	4530	-	.	ID=scaffold61|size850897:hsp:30044:3.12.0.3;Parent=scaffold61|size850897:hit:15695:3.12.0.3;Target=TRINITY_DN6314_c0_g1_i3 1 906 -;Gap=M906
scaffold61|size850897	est2genome	expressed_sequence_match	381007	381524	2590	-	.	ID=scaffold61|size850897:hit:15696:3.12.0.3;Name=TRINITY_DN16110_c0_g1_i1;score=2590
scaffold61|size850897	est2genome	match_part	381007	381524	2590	-	.	ID=scaffold61|size850897:hsp:30045:3.12.0.3;Parent=scaffold61|size850897:hit:15696:3.12.0.3;Target=TRINITY_DN16110_c0_g1_i1 1 518 +;Gap=M518
scaffold61|size850897	est2genome	expressed_sequence_match	380774	381089	1580	-	.	ID=scaffold61|size850897:hit:15697:3.12.0.3;Name=TRINITY_DN25309_c0_g1_i1;score=1580
scaffold61|size850897	est2genome	match_part	380774	381089	1580	-	.	ID=scaffold61|size850897:hsp:30046:3.12.0.3;Parent=scaffold61|size850897:hit:15697:3.12.0.3;Target=TRINITY_DN25309_c0_g1_i1 1 316 +;Gap=M316
scaffold61|size850897	est2genome	expressed_sequence_match	382272	384827	12038	-	.	ID=scaffold61|size850897:hit:15698:3.12.0.3;Name=TRINITY_DN6314_c0_g1_i4;score=12038
scaffold61|size850897	est2genome	match_part	384139	384827	12038	-	.	ID=scaffold61|size850897:hsp:30047:3.12.0.3;Parent=scaffold61|size850897:hit:15698:3.12.0.3;Target=TRINITY_DN6314_c0_g1_i4 1725 2413 -;Gap=M689
scaffold61|size850897	est2genome	match_part	383156	384066	12038	-	.	ID=scaffold61|size850897:hsp:30048:3.12.0.3;Parent=scaffold61|size850897:hit:15698:3.12.0.3;Target=TRINITY_DN6314_c0_g1_i4 814 1724 -;Gap=M911
scaffold61|size850897	est2genome	match_part	382272	383084	12038	-	.	ID=scaffold61|size850897:hsp:30049:3.12.0.3;Parent=scaffold61|size850897:hit:15698:3.12.0.3;Target=TRINITY_DN6314_c0_g1_i4 1 813 -;Gap=M813
scaffold61|size850897	est2genome	expressed_sequence_match	379866	380127	1310	-	.	ID=scaffold61|size850897:hit:15699:3.12.0.3;Name=TRINITY_DN26958_c0_g1_i1;score=1310
scaffold61|size850897	est2genome	match_part	379866	380127	1310	-	.	ID=scaffold61|size850897:hsp:30050:3.12.0.3;Parent=scaffold61|size850897:hit:15699:3.12.0.3;Target=TRINITY_DN26958_c0_g1_i1 1 262 +;Gap=M262
scaffold61|size850897	est2genome	expressed_sequence_match	384922	389709	23940	-	.	ID=scaffold61|size850897:hit:15700:3.12.0.3;Name=TRINITY_DN13344_c0_g1_i1;score=23940
scaffold61|size850897	est2genome	match_part	384922	389709	23940	-	.	ID=scaffold61|size850897:hsp:30051:3.12.0.3;Parent=scaffold61|size850897:hit:15700:3.12.0.3;Target=TRINITY_DN13344_c0_g1_i1 1 4788 +;Gap=M4788
scaffold61|size850897	est2genome	expressed_sequence_match	389156	389721	2821	-	.	ID=scaffold61|size850897:hit:15701:3.12.0.3;Name=TRINITY_DN12989_c0_g2_i1;score=2821
scaffold61|size850897	est2genome	match_part	389156	389721	2821	-	.	ID=scaffold61|size850897:hsp:30052:3.12.0.3;Parent=scaffold61|size850897:hit:15701:3.12.0.3;Target=TRINITY_DN12989_c0_g2_i1 1 566 +;Gap=M566
scaffold61|size850897	blastn	expressed_sequence_match	389830	391001	1172	+	.	ID=scaffold61|size850897:hit:15702:3.12.0.3;Name=TRINITY_DN17203_c0_g2_i1;score=1172
scaffold61|size850897	blastn	match_part	389830	391001	1172	+	.	ID=scaffold61|size850897:hsp:30053:3.12.0.3;Parent=scaffold61|size850897:hit:15702:3.12.0.3;Target=TRINITY_DN17203_c0_g2_i1 1 1172 +;Gap=M1172
scaffold61|size850897	blastn	expressed_sequence_match	389699	391001	1303	-	.	ID=scaffold61|size850897:hit:15703:3.12.0.3;Name=TRINITY_DN15118_c0_g1_i1;score=1303
scaffold61|size850897	blastn	match_part	389699	391001	1303	-	.	ID=scaffold61|size850897:hsp:30054:3.12.0.3;Parent=scaffold61|size850897:hit:15703:3.12.0.3;Target=TRINITY_DN15118_c0_g1_i1 5 1307 +;Gap=M1303
scaffold61|size850897	blastn	expressed_sequence_match	391415	395160	214	-	.	ID=scaffold61|size850897:hit:15704:3.12.0.3;Name=TRINITY_DN8248_c0_g1_i1;score=214
scaffold61|size850897	blastn	match_part	394905	395160	214	-	.	ID=scaffold61|size850897:hsp:30055:3.12.0.3;Parent=scaffold61|size850897:hit:15704:3.12.0.3;Target=TRINITY_DN8248_c0_g1_i1 5 260 +;Gap=M256
scaffold61|size850897	blastn	match_part	393535	394885	1084	-	.	ID=scaffold61|size850897:hsp:30056:3.12.0.3;Parent=scaffold61|size850897:hit:15704:3.12.0.3;Target=TRINITY_DN8248_c0_g1_i1 288 1639 +;Gap=M1351
scaffold61|size850897	blastn	match_part	392582	393342	738	-	.	ID=scaffold61|size850897:hsp:30057:3.12.0.3;Parent=scaffold61|size850897:hit:15704:3.12.0.3;Target=TRINITY_DN8248_c0_g1_i1 1637 2396 +;Gap=M761
scaffold61|size850897	blastn	match_part	392191	392489	299	-	.	ID=scaffold61|size850897:hsp:30058:3.12.0.3;Parent=scaffold61|size850897:hit:15704:3.12.0.3;Target=TRINITY_DN8248_c0_g1_i1 2396 2694 +;Gap=M299
scaffold61|size850897	blastn	match_part	391415	392113	699	-	.	ID=scaffold61|size850897:hsp:30059:3.12.0.3;Parent=scaffold61|size850897:hit:15704:3.12.0.3;Target=TRINITY_DN8248_c0_g1_i1 2695 3393 +;Gap=M699
scaffold61|size850897	blastn	expressed_sequence_match	393071	393685	560	-	.	ID=scaffold61|size850897:hit:15705:3.12.0.3;Name=TRINITY_DN17478_c0_g1_i1;score=560
scaffold61|size850897	blastn	match_part	393071	393685	560	-	.	ID=scaffold61|size850897:hsp:30060:3.12.0.3;Parent=scaffold61|size850897:hit:15705:3.12.0.3;Target=TRINITY_DN17478_c0_g1_i1 4 619 +;Gap=M615
scaffold61|size850897	blastn	expressed_sequence_match	391093	395129	183	-	.	ID=scaffold61|size850897:hit:15706:3.12.0.3;Name=TRINITY_DN17478_c0_g1_i2;score=183
scaffold61|size850897	blastn	match_part	394905	395129	183	-	.	ID=scaffold61|size850897:hsp:30061:3.12.0.3;Parent=scaffold61|size850897:hit:15706:3.12.0.3;Target=TRINITY_DN17478_c0_g1_i2 1 225 +;Gap=M225
scaffold61|size850897	blastn	match_part	393535	394885	1114	-	.	ID=scaffold61|size850897:hsp:30062:3.12.0.3;Parent=scaffold61|size850897:hit:15706:3.12.0.3;Target=TRINITY_DN17478_c0_g1_i2 253 1604 +;Gap=M1351
scaffold61|size850897	blastn	match_part	392582	393342	738	-	.	ID=scaffold61|size850897:hsp:30063:3.12.0.3;Parent=scaffold61|size850897:hit:15706:3.12.0.3;Target=TRINITY_DN17478_c0_g1_i2 1602 2361 +;Gap=M761
scaffold61|size850897	blastn	match_part	391093	392489	1385	-	.	ID=scaffold61|size850897:hsp:30064:3.12.0.3;Parent=scaffold61|size850897:hit:15706:3.12.0.3;Target=TRINITY_DN17478_c0_g1_i2 2361 3757 +;Gap=M1397
scaffold61|size850897	blastn	expressed_sequence_match	391093	395129	183	-	.	ID=scaffold61|size850897:hit:15707:3.12.0.3;Name=TRINITY_DN17478_c0_g1_i3;score=183
scaffold61|size850897	blastn	match_part	394905	395129	183	-	.	ID=scaffold61|size850897:hsp:30065:3.12.0.3;Parent=scaffold61|size850897:hit:15707:3.12.0.3;Target=TRINITY_DN17478_c0_g1_i3 1 225 +;Gap=M225
scaffold61|size850897	blastn	match_part	393535	394885	1114	-	.	ID=scaffold61|size850897:hsp:30066:3.12.0.3;Parent=scaffold61|size850897:hit:15707:3.12.0.3;Target=TRINITY_DN17478_c0_g1_i3 253 1604 +;Gap=M1351
scaffold61|size850897	blastn	match_part	392582	393342	738	-	.	ID=scaffold61|size850897:hsp:30067:3.12.0.3;Parent=scaffold61|size850897:hit:15707:3.12.0.3;Target=TRINITY_DN17478_c0_g1_i3 1602 2361 +;Gap=M761
scaffold61|size850897	blastn	match_part	392191	392489	299	-	.	ID=scaffold61|size850897:hsp:30068:3.12.0.3;Parent=scaffold61|size850897:hit:15707:3.12.0.3;Target=TRINITY_DN17478_c0_g1_i3 2361 2659 +;Gap=M299
scaffold61|size850897	blastn	match_part	391093	392113	1009	-	.	ID=scaffold61|size850897:hsp:30069:3.12.0.3;Parent=scaffold61|size850897:hit:15707:3.12.0.3;Target=TRINITY_DN17478_c0_g1_i3 2660 3680 +;Gap=M1021
scaffold61|size850897	est2genome	expressed_sequence_match	389830	391001	5860	+	.	ID=scaffold61|size850897:hit:15708:3.12.0.3;Name=TRINITY_DN17203_c0_g2_i1;score=5860
scaffold61|size850897	est2genome	match_part	389830	391001	5860	+	.	ID=scaffold61|size850897:hsp:30070:3.12.0.3;Parent=scaffold61|size850897:hit:15708:3.12.0.3;Target=TRINITY_DN17203_c0_g2_i1 1 1172 +;Gap=M1172
scaffold61|size850897	est2genome	expressed_sequence_match	389699	391001	6515	+	.	ID=scaffold61|size850897:hit:15709:3.12.0.3;Name=TRINITY_DN15118_c0_g1_i1;score=6515
scaffold61|size850897	est2genome	match_part	389699	391001	6515	+	.	ID=scaffold61|size850897:hsp:30071:3.12.0.3;Parent=scaffold61|size850897:hit:15709:3.12.0.3;Target=TRINITY_DN15118_c0_g1_i1 5 1307 -;Gap=M1303
scaffold61|size850897	est2genome	expressed_sequence_match	391415	395160	16286	-	.	ID=scaffold61|size850897:hit:15710:3.12.0.3;Name=TRINITY_DN8248_c0_g1_i1;score=16286
scaffold61|size850897	est2genome	match_part	393535	395160	16286	-	.	ID=scaffold61|size850897:hsp:30072:3.12.0.3;Parent=scaffold61|size850897:hit:15710:3.12.0.3;Target=TRINITY_DN8248_c0_g1_i1 5 1639 +;Gap=M1626
scaffold61|size850897	est2genome	match_part	392582	393339	16286	-	.	ID=scaffold61|size850897:hsp:30073:3.12.0.3;Parent=scaffold61|size850897:hit:15710:3.12.0.3;Target=TRINITY_DN8248_c0_g1_i1 1640 2396 +;Gap=M758
scaffold61|size850897	est2genome	match_part	392191	392488	16286	-	.	ID=scaffold61|size850897:hsp:30074:3.12.0.3;Parent=scaffold61|size850897:hit:15710:3.12.0.3;Target=TRINITY_DN8248_c0_g1_i1 2397 2694 +;Gap=M298
scaffold61|size850897	est2genome	match_part	391415	392113	16286	-	.	ID=scaffold61|size850897:hsp:30075:3.12.0.3;Parent=scaffold61|size850897:hit:15710:3.12.0.3;Target=TRINITY_DN8248_c0_g1_i1 2695 3393 +;Gap=M699
scaffold61|size850897	est2genome	expressed_sequence_match	393071	393685	2998	-	.	ID=scaffold61|size850897:hit:15711:3.12.0.3;Name=TRINITY_DN17478_c0_g1_i1;score=2998
scaffold61|size850897	est2genome	match_part	393071	393685	2998	-	.	ID=scaffold61|size850897:hsp:30076:3.12.0.3;Parent=scaffold61|size850897:hit:15711:3.12.0.3;Target=TRINITY_DN17478_c0_g1_i1 4 619 +;Gap=M615
scaffold61|size850897	est2genome	expressed_sequence_match	391093	395129	18174	-	.	ID=scaffold61|size850897:hit:15712:3.12.0.3;Name=TRINITY_DN17478_c0_g1_i2;score=18174
scaffold61|size850897	est2genome	match_part	393535	395129	18174	-	.	ID=scaffold61|size850897:hsp:30077:3.12.0.3;Parent=scaffold61|size850897:hit:15712:3.12.0.3;Target=TRINITY_DN17478_c0_g1_i2 1 1604 +;Gap=M1595
scaffold61|size850897	est2genome	match_part	392582	393339	18174	-	.	ID=scaffold61|size850897:hsp:30078:3.12.0.3;Parent=scaffold61|size850897:hit:15712:3.12.0.3;Target=TRINITY_DN17478_c0_g1_i2 1605 2361 +;Gap=M758
scaffold61|size850897	est2genome	match_part	391093	392488	18174	-	.	ID=scaffold61|size850897:hsp:30079:3.12.0.3;Parent=scaffold61|size850897:hit:15712:3.12.0.3;Target=TRINITY_DN17478_c0_g1_i2 2362 3757 +;Gap=M1396
scaffold61|size850897	est2genome	expressed_sequence_match	391093	395129	17768	-	.	ID=scaffold61|size850897:hit:15713:3.12.0.3;Name=TRINITY_DN17478_c0_g1_i3;score=17768
scaffold61|size850897	est2genome	match_part	393535	395129	17768	-	.	ID=scaffold61|size850897:hsp:30080:3.12.0.3;Parent=scaffold61|size850897:hit:15713:3.12.0.3;Target=TRINITY_DN17478_c0_g1_i3 1 1604 +;Gap=M1595
scaffold61|size850897	est2genome	match_part	392582	393339	17768	-	.	ID=scaffold61|size850897:hsp:30081:3.12.0.3;Parent=scaffold61|size850897:hit:15713:3.12.0.3;Target=TRINITY_DN17478_c0_g1_i3 1605 2361 +;Gap=M758
scaffold61|size850897	est2genome	match_part	392191	392488	17768	-	.	ID=scaffold61|size850897:hsp:30082:3.12.0.3;Parent=scaffold61|size850897:hit:15713:3.12.0.3;Target=TRINITY_DN17478_c0_g1_i3 2362 2659 +;Gap=M298
scaffold61|size850897	est2genome	match_part	391093	392113	17768	-	.	ID=scaffold61|size850897:hsp:30083:3.12.0.3;Parent=scaffold61|size850897:hit:15713:3.12.0.3;Target=TRINITY_DN17478_c0_g1_i3 2660 3680 +;Gap=M1021
###
scaffold61|size850897	blastx	protein_match	403556	403735	145	-	.	ID=scaffold61|size850897:hit:15714:3.12.0.4;Name=jgi|Thaoce1|82117|rna14947;score=145
scaffold61|size850897	blastx	match_part	403556	403735	145	-	.	ID=scaffold61|size850897:hsp:30084:3.12.0.4;Parent=scaffold61|size850897:hit:15714:3.12.0.4;Target=jgi|Thaoce1|82117|rna14947 34 92 +;Gap=M180
scaffold61|size850897	blastx	protein_match	403136	403312	150	-	.	ID=scaffold61|size850897:hit:15715:3.12.0.4;Name=jgi|Thaoce1|93376|rna23479;score=150
scaffold61|size850897	blastx	match_part	403136	403312	150	-	.	ID=scaffold61|size850897:hsp:30085:3.12.0.4;Parent=scaffold61|size850897:hit:15715:3.12.0.4;Target=jgi|Thaoce1|93376|rna23479 33 89 +;Gap=M177
scaffold61|size850897	blastx	protein_match	403100	403429	200	-	.	ID=scaffold61|size850897:hit:15716:3.12.0.4;Name=jgi|Thaoce1|90814|rna0;score=200
scaffold61|size850897	blastx	match_part	403100	403429	200	-	.	ID=scaffold61|size850897:hsp:30086:3.12.0.4;Parent=scaffold61|size850897:hit:15716:3.12.0.4;Target=jgi|Thaoce1|90814|rna0 2 99 +;Gap=M330
scaffold61|size850897	blastx	protein_match	403049	403735	569	-	.	ID=scaffold61|size850897:hit:15717:3.12.0.4;Name=jgi|Thaoce1|83789|rna2883;score=569
scaffold61|size850897	blastx	match_part	403049	403735	569	-	.	ID=scaffold61|size850897:hsp:30087:3.12.0.4;Parent=scaffold61|size850897:hit:15717:3.12.0.4;Target=jgi|Thaoce1|83789|rna2883 29 247 +;Gap=M687
scaffold61|size850897	blastx	protein_match	409716	410015	224	+	.	ID=scaffold61|size850897:hit:15718:3.12.0.4;Name=jgi|Thaoce1|87378|rna21929;score=224
scaffold61|size850897	blastx	match_part	409716	410015	224	+	.	ID=scaffold61|size850897:hsp:30088:3.12.0.4;Parent=scaffold61|size850897:hit:15718:3.12.0.4;Target=jgi|Thaoce1|87378|rna21929 18 117 +;Gap=M300
scaffold61|size850897	blastx	protein_match	414203	415057	119	+	.	ID=scaffold61|size850897:hit:15719:3.12.0.4;Name=jgi|Fracy1|259136|estExt_fgenesh2_pg.C_10944;score=119
scaffold61|size850897	blastx	match_part	414203	414292	119	+	.	ID=scaffold61|size850897:hsp:30089:3.12.0.4;Parent=scaffold61|size850897:hit:15719:3.12.0.4;Target=jgi|Fracy1|259136|estExt_fgenesh2_pg.C_10944 21 50 +;Gap=M90
scaffold61|size850897	blastx	match_part	414391	414492	112	+	.	ID=scaffold61|size850897:hsp:30090:3.12.0.4;Parent=scaffold61|size850897:hit:15719:3.12.0.4;Target=jgi|Fracy1|259136|estExt_fgenesh2_pg.C_10944 60 93 +;Gap=M102
scaffold61|size850897	blastx	match_part	414575	415057	239	+	.	ID=scaffold61|size850897:hsp:30091:3.12.0.4;Parent=scaffold61|size850897:hit:15719:3.12.0.4;Target=jgi|Fracy1|259136|estExt_fgenesh2_pg.C_10944 93 235 +;Gap=M483
scaffold61|size850897	blastx	protein_match	414203	415045	145	+	.	ID=scaffold61|size850897:hit:15720:3.12.0.4;Name=jgi|Thaoce1|91594|rna21406;score=145
scaffold61|size850897	blastx	match_part	414203	414307	145	+	.	ID=scaffold61|size850897:hsp:30092:3.12.0.4;Parent=scaffold61|size850897:hit:15720:3.12.0.4;Target=jgi|Thaoce1|91594|rna21406 111 145 +;Gap=M105
scaffold61|size850897	blastx	match_part	414373	414492	178	+	.	ID=scaffold61|size850897:hsp:30093:3.12.0.4;Parent=scaffold61|size850897:hit:15720:3.12.0.4;Target=jgi|Thaoce1|91594|rna21406 143 182 +;Gap=M120
scaffold61|size850897	blastx	match_part	414569	415045	415	+	.	ID=scaffold61|size850897:hsp:30094:3.12.0.4;Parent=scaffold61|size850897:hit:15720:3.12.0.4;Target=jgi|Thaoce1|91594|rna21406 180 322 +;Gap=M477
scaffold61|size850897	blastx	protein_match	414203	415057	118	+	.	ID=scaffold61|size850897:hit:15721:3.12.0.4;Name=jgi|Fracy1|266940|estExt_fgenesh2_pg.C_1230012;score=118
scaffold61|size850897	blastx	match_part	414203	414292	118	+	.	ID=scaffold61|size850897:hsp:30095:3.12.0.4;Parent=scaffold61|size850897:hit:15721:3.12.0.4;Target=jgi|Fracy1|266940|estExt_fgenesh2_pg.C_1230012 21 50 +;Gap=M90
scaffold61|size850897	blastx	match_part	414391	414492	113	+	.	ID=scaffold61|size850897:hsp:30096:3.12.0.4;Parent=scaffold61|size850897:hit:15721:3.12.0.4;Target=jgi|Fracy1|266940|estExt_fgenesh2_pg.C_1230012 60 93 +;Gap=M102
scaffold61|size850897	blastx	match_part	414575	415057	236	+	.	ID=scaffold61|size850897:hsp:30097:3.12.0.4;Parent=scaffold61|size850897:hit:15721:3.12.0.4;Target=jgi|Fracy1|266940|estExt_fgenesh2_pg.C_1230012 93 235 +;Gap=M483
scaffold61|size850897	blastx	protein_match	414203	415057	119	+	.	ID=scaffold61|size850897:hit:15722:3.12.0.4;Name=jgi|Fracy1|259136|estExt_fgenesh2_pg.C_10944;score=119
scaffold61|size850897	blastx	match_part	414203	414292	119	+	.	ID=scaffold61|size850897:hsp:30098:3.12.0.4;Parent=scaffold61|size850897:hit:15722:3.12.0.4;Target=jgi|Fracy1|259136|estExt_fgenesh2_pg.C_10944 21 50 +;Gap=M90
scaffold61|size850897	blastx	match_part	414391	414492	112	+	.	ID=scaffold61|size850897:hsp:30099:3.12.0.4;Parent=scaffold61|size850897:hit:15722:3.12.0.4;Target=jgi|Fracy1|259136|estExt_fgenesh2_pg.C_10944 60 93 +;Gap=M102
scaffold61|size850897	blastx	match_part	414575	415057	239	+	.	ID=scaffold61|size850897:hsp:30100:3.12.0.4;Parent=scaffold61|size850897:hit:15722:3.12.0.4;Target=jgi|Fracy1|259136|estExt_fgenesh2_pg.C_10944 93 235 +;Gap=M483
scaffold61|size850897	blastx	protein_match	414209	414748	142	+	.	ID=scaffold61|size850897:hit:15723:3.12.0.4;Name=jgi|Thaps3|32316|e_gw1.2.590.1;score=142
scaffold61|size850897	blastx	match_part	414209	414307	142	+	.	ID=scaffold61|size850897:hsp:30101:3.12.0.4;Parent=scaffold61|size850897:hit:15723:3.12.0.4;Target=jgi|Thaps3|32316|e_gw1.2.590.1 1 33 +;Gap=M99
scaffold61|size850897	blastx	match_part	414373	414495	180	+	.	ID=scaffold61|size850897:hsp:30102:3.12.0.4;Parent=scaffold61|size850897:hit:15723:3.12.0.4;Target=jgi|Thaps3|32316|e_gw1.2.590.1 31 71 +;Gap=M123
scaffold61|size850897	blastx	match_part	414566	414748	292	+	.	ID=scaffold61|size850897:hsp:30103:3.12.0.4;Parent=scaffold61|size850897:hit:15723:3.12.0.4;Target=jgi|Thaps3|32316|e_gw1.2.590.1 67 127 +;Gap=M183
scaffold61|size850897	blastx	protein_match	414203	414754	147	+	.	ID=scaffold61|size850897:hit:15724:3.12.0.4;Name=jgi|Phatr2|9017|e_gw1.1.738.1;score=147
scaffold61|size850897	blastx	match_part	414203	414307	147	+	.	ID=scaffold61|size850897:hsp:30104:3.12.0.4;Parent=scaffold61|size850897:hit:15724:3.12.0.4;Target=jgi|Phatr2|9017|e_gw1.1.738.1 4 38 +;Gap=M105
scaffold61|size850897	blastx	match_part	414373	414495	133	+	.	ID=scaffold61|size850897:hsp:30105:3.12.0.4;Parent=scaffold61|size850897:hit:15724:3.12.0.4;Target=jgi|Phatr2|9017|e_gw1.1.738.1 36 76 +;Gap=M123
scaffold61|size850897	blastx	match_part	414551	414754	263	+	.	ID=scaffold61|size850897:hsp:30106:3.12.0.4;Parent=scaffold61|size850897:hit:15724:3.12.0.4;Target=jgi|Phatr2|9017|e_gw1.1.738.1 68 134 +;Gap=M204
scaffold61|size850897	blastx	protein_match	414203	415057	119	+	.	ID=scaffold61|size850897:hit:15725:3.12.0.4;Name=jgi|Fracy1|259136|estExt_fgenesh2_pg.C_10944;score=119
scaffold61|size850897	blastx	match_part	414203	414292	119	+	.	ID=scaffold61|size850897:hsp:30107:3.12.0.4;Parent=scaffold61|size850897:hit:15725:3.12.0.4;Target=jgi|Fracy1|259136|estExt_fgenesh2_pg.C_10944 21 50 +;Gap=M90
scaffold61|size850897	blastx	match_part	414391	414492	112	+	.	ID=scaffold61|size850897:hsp:30108:3.12.0.4;Parent=scaffold61|size850897:hit:15725:3.12.0.4;Target=jgi|Fracy1|259136|estExt_fgenesh2_pg.C_10944 60 93 +;Gap=M102
scaffold61|size850897	blastx	match_part	414575	415057	239	+	.	ID=scaffold61|size850897:hsp:30109:3.12.0.4;Parent=scaffold61|size850897:hit:15725:3.12.0.4;Target=jgi|Fracy1|259136|estExt_fgenesh2_pg.C_10944 93 235 +;Gap=M483
scaffold61|size850897	blastx	protein_match	415296	417013	267	-	.	ID=scaffold61|size850897:hit:15726:3.12.0.4;Name=jgi|Thaoce1|91593|rna21405;score=267
scaffold61|size850897	blastx	match_part	415580	417013	2025	-	.	ID=scaffold61|size850897:hsp:30110:3.12.0.4;Parent=scaffold61|size850897:hit:15726:3.12.0.4;Target=jgi|Thaoce1|91593|rna21405 11 460 +;Gap=M1434
scaffold61|size850897	blastx	match_part	415296	415496	267	-	.	ID=scaffold61|size850897:hsp:30111:3.12.0.4;Parent=scaffold61|size850897:hit:15726:3.12.0.4;Target=jgi|Thaoce1|91593|rna21405 459 525 +;Gap=M201
scaffold61|size850897	blastx	protein_match	415263	417187	204	-	.	ID=scaffold61|size850897:hit:15727:3.12.0.4;Name=jgi|Fracy1|208380|estExt_Genewise1Plus.C_60875;score=204
scaffold61|size850897	blastx	match_part	415580	417187	1959	-	.	ID=scaffold61|size850897:hsp:30112:3.12.0.4;Parent=scaffold61|size850897:hit:15727:3.12.0.4;Target=jgi|Fracy1|208380|estExt_Genewise1Plus.C_60875 4 515 +;Gap=M1608
scaffold61|size850897	blastx	match_part	415263	415496	204	-	.	ID=scaffold61|size850897:hsp:30113:3.12.0.4;Parent=scaffold61|size850897:hit:15727:3.12.0.4;Target=jgi|Fracy1|208380|estExt_Genewise1Plus.C_60875 514 592 +;Gap=M234
scaffold61|size850897	blastx	protein_match	415670	416971	819	-	.	ID=scaffold61|size850897:hit:15728:3.12.0.4;Name=jgi|Phatr2|10970|e_gw1.4.86.1;score=819
scaffold61|size850897	blastx	match_part	415670	416971	819	-	.	ID=scaffold61|size850897:hsp:30114:3.12.0.4;Parent=scaffold61|size850897:hit:15728:3.12.0.4;Target=jgi|Phatr2|10970|e_gw1.4.86.1 28 391 +;Gap=M1302
scaffold61|size850897	blastx	protein_match	415263	417187	204	-	.	ID=scaffold61|size850897:hit:15729:3.12.0.4;Name=jgi|Fracy1|208380|estExt_Genewise1Plus.C_60875;score=204
scaffold61|size850897	blastx	match_part	415580	417187	1959	-	.	ID=scaffold61|size850897:hsp:30115:3.12.0.4;Parent=scaffold61|size850897:hit:15729:3.12.0.4;Target=jgi|Fracy1|208380|estExt_Genewise1Plus.C_60875 4 515 +;Gap=M1608
scaffold61|size850897	blastx	match_part	415263	415496	204	-	.	ID=scaffold61|size850897:hsp:30116:3.12.0.4;Parent=scaffold61|size850897:hit:15729:3.12.0.4;Target=jgi|Fracy1|208380|estExt_Genewise1Plus.C_60875 514 592 +;Gap=M234
scaffold61|size850897	blastx	protein_match	415350	416008	193	-	.	ID=scaffold61|size850897:hit:15730:3.12.0.4;Name=jgi|Phatr2|5928|gw1.1.694.1;score=193
scaffold61|size850897	blastx	match_part	415580	416008	656	-	.	ID=scaffold61|size850897:hsp:30117:3.12.0.4;Parent=scaffold61|size850897:hit:15730:3.12.0.4;Target=jgi|Phatr2|5928|gw1.1.694.1 1 143 +;Gap=M429
scaffold61|size850897	blastx	match_part	415350	415496	193	-	.	ID=scaffold61|size850897:hsp:30118:3.12.0.4;Parent=scaffold61|size850897:hit:15730:3.12.0.4;Target=jgi|Phatr2|5928|gw1.1.694.1 142 190 +;Gap=M147
scaffold61|size850897	blastx	protein_match	415263	417187	204	-	.	ID=scaffold61|size850897:hit:15731:3.12.0.4;Name=jgi|Fracy1|208380|estExt_Genewise1Plus.C_60875;score=204
scaffold61|size850897	blastx	match_part	415580	417187	1959	-	.	ID=scaffold61|size850897:hsp:30119:3.12.0.4;Parent=scaffold61|size850897:hit:15731:3.12.0.4;Target=jgi|Fracy1|208380|estExt_Genewise1Plus.C_60875 4 515 +;Gap=M1608
scaffold61|size850897	blastx	match_part	415263	415496	204	-	.	ID=scaffold61|size850897:hsp:30120:3.12.0.4;Parent=scaffold61|size850897:hit:15731:3.12.0.4;Target=jgi|Fracy1|208380|estExt_Genewise1Plus.C_60875 514 592 +;Gap=M234
scaffold61|size850897	blastx	protein_match	415511	416974	900	-	.	ID=scaffold61|size850897:hit:15732:3.12.0.4;Name=jgi|Fracy1|223229|fgenesh2_pm.1_%2523_101;score=900
scaffold61|size850897	blastx	match_part	415511	416974	900	-	.	ID=scaffold61|size850897:hsp:30121:3.12.0.4;Parent=scaffold61|size850897:hit:15732:3.12.0.4;Target=jgi|Fracy1|223229|fgenesh2_pm.1_%252523_101 12 423 +;Gap=M1464
scaffold61|size850897	blastx	protein_match	415511	416974	900	-	.	ID=scaffold61|size850897:hit:15733:3.12.0.4;Name=jgi|Fracy1|223229|fgenesh2_pm.1_%2523_101;score=900
scaffold61|size850897	blastx	match_part	415511	416974	900	-	.	ID=scaffold61|size850897:hsp:30122:3.12.0.4;Parent=scaffold61|size850897:hit:15733:3.12.0.4;Target=jgi|Fracy1|223229|fgenesh2_pm.1_%252523_101 12 423 +;Gap=M1464
scaffold61|size850897	blastx	protein_match	415511	416974	900	-	.	ID=scaffold61|size850897:hit:15734:3.12.0.4;Name=jgi|Fracy1|223229|fgenesh2_pm.1_%2523_101;score=900
scaffold61|size850897	blastx	match_part	415511	416974	900	-	.	ID=scaffold61|size850897:hsp:30123:3.12.0.4;Parent=scaffold61|size850897:hit:15734:3.12.0.4;Target=jgi|Fracy1|223229|fgenesh2_pm.1_%252523_101 12 423 +;Gap=M1464
scaffold61|size850897	blastx	protein_match	415565	417031	2107	-	.	ID=scaffold61|size850897:hit:15735:3.12.0.4;Name=jgi|Thaps3|261390|thaps1_ua_kg.chr_2000214;score=2107
scaffold61|size850897	blastx	match_part	415565	417031	2107	-	.	ID=scaffold61|size850897:hsp:30124:3.12.0.4;Parent=scaffold61|size850897:hit:15735:3.12.0.4;Target=jgi|Thaps3|261390|thaps1_ua_kg.chr_2000214 8 453 +;Gap=M1467
scaffold61|size850897	blastx	protein_match	428085	431132	1572	+	.	ID=scaffold61|size850897:hit:15736:3.12.0.4;Name=jgi|Thaoce1|92095|rna6234;score=1572
scaffold61|size850897	blastx	match_part	428085	430835	1572	+	.	ID=scaffold61|size850897:hsp:30125:3.12.0.4;Parent=scaffold61|size850897:hit:15736:3.12.0.4;Target=jgi|Thaoce1|92095|rna6234 17 830 +;Gap=M2751
scaffold61|size850897	blastx	match_part	431004	431132	178	+	.	ID=scaffold61|size850897:hsp:30126:3.12.0.4;Parent=scaffold61|size850897:hit:15736:3.12.0.4;Target=jgi|Thaoce1|92095|rna6234 837 879 +;Gap=M129
scaffold61|size850897	blastx	protein_match	428766	430439	1118	+	.	ID=scaffold61|size850897:hit:15737:3.12.0.4;Name=jgi|Fracy1|242469|fgenesh2_pg.9_%2523_943;score=1118
scaffold61|size850897	blastx	match_part	428766	430439	1118	+	.	ID=scaffold61|size850897:hsp:30127:3.12.0.4;Parent=scaffold61|size850897:hit:15737:3.12.0.4;Target=jgi|Fracy1|242469|fgenesh2_pg.9_%252523_943 256 758 +;Gap=M1674
scaffold61|size850897	blastx	protein_match	428766	430439	1118	+	.	ID=scaffold61|size850897:hit:15738:3.12.0.4;Name=jgi|Fracy1|242469|fgenesh2_pg.9_%2523_943;score=1118
scaffold61|size850897	blastx	match_part	428766	430439	1118	+	.	ID=scaffold61|size850897:hsp:30128:3.12.0.4;Parent=scaffold61|size850897:hit:15738:3.12.0.4;Target=jgi|Fracy1|242469|fgenesh2_pg.9_%252523_943 256 758 +;Gap=M1674
scaffold61|size850897	blastx	protein_match	428766	430439	1118	+	.	ID=scaffold61|size850897:hit:15739:3.12.0.4;Name=jgi|Fracy1|242469|fgenesh2_pg.9_%2523_943;score=1118
scaffold61|size850897	blastx	match_part	428766	430439	1118	+	.	ID=scaffold61|size850897:hsp:30129:3.12.0.4;Parent=scaffold61|size850897:hit:15739:3.12.0.4;Target=jgi|Fracy1|242469|fgenesh2_pg.9_%252523_943 256 758 +;Gap=M1674
scaffold61|size850897	blastx	protein_match	428766	431132	1086	+	.	ID=scaffold61|size850897:hit:15740:3.12.0.4;Name=jgi|Fracy1|243517|fgenesh2_pg.11_%2523_411;score=1086
scaffold61|size850897	blastx	match_part	428766	430439	1086	+	.	ID=scaffold61|size850897:hsp:30130:3.12.0.4;Parent=scaffold61|size850897:hit:15740:3.12.0.4;Target=jgi|Fracy1|243517|fgenesh2_pg.11_%252523_411 268 763 +;Gap=M1674
scaffold61|size850897	blastx	match_part	431016	431132	176	+	.	ID=scaffold61|size850897:hsp:30131:3.12.0.4;Parent=scaffold61|size850897:hit:15740:3.12.0.4;Target=jgi|Fracy1|243517|fgenesh2_pg.11_%252523_411 883 921 +;Gap=M117
scaffold61|size850897	blastx	protein_match	428775	431132	1052	+	.	ID=scaffold61|size850897:hit:15741:3.12.0.4;Name=jgi|Phatr2|49592|estExt_fgenesh1_pg.C_chr_230055;score=1052
scaffold61|size850897	blastx	match_part	428775	430415	1052	+	.	ID=scaffold61|size850897:hsp:30132:3.12.0.4;Parent=scaffold61|size850897:hit:15741:3.12.0.4;Target=jgi|Phatr2|49592|estExt_fgenesh1_pg.C_chr_230055 309 782 +;Gap=M1641
scaffold61|size850897	blastx	match_part	431016	431132	176	+	.	ID=scaffold61|size850897:hsp:30133:3.12.0.4;Parent=scaffold61|size850897:hit:15741:3.12.0.4;Target=jgi|Phatr2|49592|estExt_fgenesh1_pg.C_chr_230055 940 978 +;Gap=M117
scaffold61|size850897	blastx	protein_match	431364	433913	650	-	.	ID=scaffold61|size850897:hit:15742:3.12.0.4;Name=jgi|Thaps3|268338|estExt_thaps1_ua_kg.C_chr_20331;score=650
scaffold61|size850897	blastx	match_part	432219	433913	2241	-	.	ID=scaffold61|size850897:hsp:30134:3.12.0.4;Parent=scaffold61|size850897:hit:15742:3.12.0.4;Target=jgi|Thaps3|268338|estExt_thaps1_ua_kg.C_chr_20331 5 572 +;Gap=M1695
scaffold61|size850897	blastx	match_part	431983	432126	197	-	.	ID=scaffold61|size850897:hsp:30135:3.12.0.4;Parent=scaffold61|size850897:hit:15742:3.12.0.4;Target=jgi|Thaps3|268338|estExt_thaps1_ua_kg.C_chr_20331 573 620 +;Gap=M144
scaffold61|size850897	blastx	match_part	431364	431906	650	-	.	ID=scaffold61|size850897:hsp:30136:3.12.0.4;Parent=scaffold61|size850897:hit:15742:3.12.0.4;Target=jgi|Thaps3|268338|estExt_thaps1_ua_kg.C_chr_20331 621 774 +;Gap=M543
scaffold61|size850897	blastx	protein_match	433518	433853	343	-	.	ID=scaffold61|size850897:hit:15743:3.12.0.4;Name=jgi|Thaoce1|92093|rna6232;score=343
scaffold61|size850897	blastx	match_part	433518	433853	343	-	.	ID=scaffold61|size850897:hsp:30137:3.12.0.4;Parent=scaffold61|size850897:hit:15743:3.12.0.4;Target=jgi|Thaoce1|92093|rna6232 24 136 +;Gap=M336
scaffold61|size850897	blastx	protein_match	431364	433859	435	-	.	ID=scaffold61|size850897:hit:15744:3.12.0.4;Name=jgi|Fracy1|210327|estExt_Genewise1Plus.C_100421;score=435
scaffold61|size850897	blastx	match_part	432219	433859	931	-	.	ID=scaffold61|size850897:hsp:30138:3.12.0.4;Parent=scaffold61|size850897:hit:15744:3.12.0.4;Target=jgi|Fracy1|210327|estExt_Genewise1Plus.C_100421 27 574 +;Gap=M1641
scaffold61|size850897	blastx	match_part	431364	431906	435	-	.	ID=scaffold61|size850897:hsp:30139:3.12.0.4;Parent=scaffold61|size850897:hit:15744:3.12.0.4;Target=jgi|Fracy1|210327|estExt_Genewise1Plus.C_100421 619 768 +;Gap=M543
scaffold61|size850897	blastx	protein_match	431364	433859	414	-	.	ID=scaffold61|size850897:hit:15745:3.12.0.4;Name=jgi|Fracy1|207194|estExt_Genewise1Plus.C_40737;score=414
scaffold61|size850897	blastx	match_part	432219	433859	937	-	.	ID=scaffold61|size850897:hsp:30140:3.12.0.4;Parent=scaffold61|size850897:hit:15745:3.12.0.4;Target=jgi|Fracy1|207194|estExt_Genewise1Plus.C_40737 27 575 +;Gap=M1641
scaffold61|size850897	blastx	match_part	431364	431906	414	-	.	ID=scaffold61|size850897:hsp:30141:3.12.0.4;Parent=scaffold61|size850897:hit:15745:3.12.0.4;Target=jgi|Fracy1|207194|estExt_Genewise1Plus.C_40737 620 769 +;Gap=M543
scaffold61|size850897	blastx	protein_match	431364	433904	531	-	.	ID=scaffold61|size850897:hit:15746:3.12.0.4;Name=jgi|Thaoce1|73201|rna6828;score=531
scaffold61|size850897	blastx	match_part	432219	433904	1844	-	.	ID=scaffold61|size850897:hsp:30142:3.12.0.4;Parent=scaffold61|size850897:hit:15746:3.12.0.4;Target=jgi|Thaoce1|73201|rna6828 11 536 +;Gap=M1686
scaffold61|size850897	blastx	match_part	431983	432045	78	-	.	ID=scaffold61|size850897:hsp:30143:3.12.0.4;Parent=scaffold61|size850897:hit:15746:3.12.0.4;Target=jgi|Thaoce1|73201|rna6828 537 557 +;Gap=M63
scaffold61|size850897	blastx	match_part	431364	431906	531	-	.	ID=scaffold61|size850897:hsp:30144:3.12.0.4;Parent=scaffold61|size850897:hit:15746:3.12.0.4;Target=jgi|Thaoce1|73201|rna6828 558 706 +;Gap=M543
scaffold61|size850897	blastx	protein_match	431364	433859	414	-	.	ID=scaffold61|size850897:hit:15747:3.12.0.4;Name=jgi|Fracy1|207194|estExt_Genewise1Plus.C_40737;score=414
scaffold61|size850897	blastx	match_part	432219	433859	937	-	.	ID=scaffold61|size850897:hsp:30145:3.12.0.4;Parent=scaffold61|size850897:hit:15747:3.12.0.4;Target=jgi|Fracy1|207194|estExt_Genewise1Plus.C_40737 27 575 +;Gap=M1641
scaffold61|size850897	blastx	match_part	431364	431906	414	-	.	ID=scaffold61|size850897:hsp:30146:3.12.0.4;Parent=scaffold61|size850897:hit:15747:3.12.0.4;Target=jgi|Fracy1|207194|estExt_Genewise1Plus.C_40737 620 769 +;Gap=M543
scaffold61|size850897	blastx	protein_match	433413	433736	248	-	.	ID=scaffold61|size850897:hit:15748:3.12.0.4;Name=jgi|Phatr2|11811|e_gw1.6.252.1;score=248
scaffold61|size850897	blastx	match_part	433413	433736	248	-	.	ID=scaffold61|size850897:hsp:30147:3.12.0.4;Parent=scaffold61|size850897:hit:15748:3.12.0.4;Target=jgi|Phatr2|11811|e_gw1.6.252.1 4 107 +;Gap=M324
scaffold61|size850897	blastx	protein_match	431364	433916	407	-	.	ID=scaffold61|size850897:hit:15749:3.12.0.4;Name=jgi|Phatr2|55069|estExt_Phatr1_ua_kg.C_chr_230003;score=407
scaffold61|size850897	blastx	match_part	432219	433916	951	-	.	ID=scaffold61|size850897:hsp:30148:3.12.0.4;Parent=scaffold61|size850897:hit:15749:3.12.0.4;Target=jgi|Phatr2|55069|estExt_Phatr1_ua_kg.C_chr_230003 14 568 +;Gap=M1698
scaffold61|size850897	blastx	match_part	431968	432126	102	-	.	ID=scaffold61|size850897:hsp:30149:3.12.0.4;Parent=scaffold61|size850897:hit:15749:3.12.0.4;Target=jgi|Phatr2|55069|estExt_Phatr1_ua_kg.C_chr_230003 569 618 +;Gap=M159
scaffold61|size850897	blastx	match_part	431364	431906	407	-	.	ID=scaffold61|size850897:hsp:30150:3.12.0.4;Parent=scaffold61|size850897:hit:15749:3.12.0.4;Target=jgi|Phatr2|55069|estExt_Phatr1_ua_kg.C_chr_230003 615 767 +;Gap=M543
scaffold61|size850897	blastx	protein_match	431364	433859	414	-	.	ID=scaffold61|size850897:hit:15750:3.12.0.4;Name=jgi|Fracy1|207194|estExt_Genewise1Plus.C_40737;score=414
scaffold61|size850897	blastx	match_part	432219	433859	937	-	.	ID=scaffold61|size850897:hsp:30151:3.12.0.4;Parent=scaffold61|size850897:hit:15750:3.12.0.4;Target=jgi|Fracy1|207194|estExt_Genewise1Plus.C_40737 27 575 +;Gap=M1641
scaffold61|size850897	blastx	match_part	431364	431906	414	-	.	ID=scaffold61|size850897:hsp:30152:3.12.0.4;Parent=scaffold61|size850897:hit:15750:3.12.0.4;Target=jgi|Fracy1|207194|estExt_Genewise1Plus.C_40737 620 769 +;Gap=M543
scaffold61|size850897	blastx	protein_match	434561	435739	860	+	.	ID=scaffold61|size850897:hit:15751:3.12.0.4;Name=jgi|Thaoce1|75213|rna1262;score=860
scaffold61|size850897	blastx	match_part	434561	435739	860	+	.	ID=scaffold61|size850897:hsp:30153:3.12.0.4;Parent=scaffold61|size850897:hit:15751:3.12.0.4;Target=jgi|Thaoce1|75213|rna1262 35 403 +;Gap=M1179
scaffold61|size850897	blastx	protein_match	434567	435742	1235	+	.	ID=scaffold61|size850897:hit:15752:3.12.0.4;Name=jgi|Thaps3|10278|fgenesh1_pg.C_chr_15000268;score=1235
scaffold61|size850897	blastx	match_part	434567	435742	1235	+	.	ID=scaffold61|size850897:hsp:30154:3.12.0.4;Parent=scaffold61|size850897:hit:15752:3.12.0.4;Target=jgi|Thaps3|10278|fgenesh1_pg.C_chr_15000268 55 497 +;Gap=M1176
scaffold61|size850897	blastx	protein_match	440520	442737	104	+	.	ID=scaffold61|size850897:hit:15753:3.12.0.4;Name=jgi|Phatr2|15863|e_gw1.22.11.1;score=104
scaffold61|size850897	blastx	match_part	440520	440636	104	+	.	ID=scaffold61|size850897:hsp:30155:3.12.0.4;Parent=scaffold61|size850897:hit:15753:3.12.0.4;Target=jgi|Phatr2|15863|e_gw1.22.11.1 14 52 +;Gap=M117
scaffold61|size850897	blastx	match_part	440731	441138	301	+	.	ID=scaffold61|size850897:hsp:30156:3.12.0.4;Parent=scaffold61|size850897:hit:15753:3.12.0.4;Target=jgi|Phatr2|15863|e_gw1.22.11.1 52 166 +;Gap=M408
scaffold61|size850897	blastx	match_part	441331	441465	205	+	.	ID=scaffold61|size850897:hsp:30157:3.12.0.4;Parent=scaffold61|size850897:hit:15753:3.12.0.4;Target=jgi|Phatr2|15863|e_gw1.22.11.1 167 211 +;Gap=M135
scaffold61|size850897	blastx	match_part	441566	442411	960	+	.	ID=scaffold61|size850897:hsp:30158:3.12.0.4;Parent=scaffold61|size850897:hit:15753:3.12.0.4;Target=jgi|Phatr2|15863|e_gw1.22.11.1 213 467 +;Gap=M846
scaffold61|size850897	blastx	match_part	442408	442737	454	+	.	ID=scaffold61|size850897:hsp:30159:3.12.0.4;Parent=scaffold61|size850897:hit:15753:3.12.0.4;Target=jgi|Phatr2|15863|e_gw1.22.11.1 467 576 +;Gap=M330
scaffold61|size850897	blastx	protein_match	440493	442737	102	+	.	ID=scaffold61|size850897:hit:15754:3.12.0.4;Name=jgi|Fracy1|191644|e_gw1.13.330.1;score=102
scaffold61|size850897	blastx	match_part	440493	440636	102	+	.	ID=scaffold61|size850897:hsp:30160:3.12.0.4;Parent=scaffold61|size850897:hit:15754:3.12.0.4;Target=jgi|Fracy1|191644|e_gw1.13.330.1 1 52 +;Gap=M144
scaffold61|size850897	blastx	match_part	440725	441138	330	+	.	ID=scaffold61|size850897:hsp:30161:3.12.0.4;Parent=scaffold61|size850897:hit:15754:3.12.0.4;Target=jgi|Fracy1|191644|e_gw1.13.330.1 50 170 +;Gap=M414
scaffold61|size850897	blastx	match_part	441331	441465	197	+	.	ID=scaffold61|size850897:hsp:30162:3.12.0.4;Parent=scaffold61|size850897:hit:15754:3.12.0.4;Target=jgi|Fracy1|191644|e_gw1.13.330.1 171 215 +;Gap=M135
scaffold61|size850897	blastx	match_part	441566	442408	969	+	.	ID=scaffold61|size850897:hsp:30163:3.12.0.4;Parent=scaffold61|size850897:hit:15754:3.12.0.4;Target=jgi|Fracy1|191644|e_gw1.13.330.1 217 497 +;Gap=M843
scaffold61|size850897	blastx	match_part	442411	442737	433	+	.	ID=scaffold61|size850897:hsp:30164:3.12.0.4;Parent=scaffold61|size850897:hit:15754:3.12.0.4;Target=jgi|Fracy1|191644|e_gw1.13.330.1 499 607 +;Gap=M327
scaffold61|size850897	blastx	protein_match	440514	442737	196	+	.	ID=scaffold61|size850897:hit:15755:3.12.0.4;Name=jgi|Thaps3|32395|e_gw1.2.22.1;score=196
scaffold61|size850897	blastx	match_part	440514	440636	196	+	.	ID=scaffold61|size850897:hsp:30165:3.12.0.4;Parent=scaffold61|size850897:hit:15755:3.12.0.4;Target=jgi|Thaps3|32395|e_gw1.2.22.1 1 41 +;Gap=M123
scaffold61|size850897	blastx	match_part	440731	441138	455	+	.	ID=scaffold61|size850897:hsp:30166:3.12.0.4;Parent=scaffold61|size850897:hit:15755:3.12.0.4;Target=jgi|Thaps3|32395|e_gw1.2.22.1 41 158 +;Gap=M408
scaffold61|size850897	blastx	match_part	441331	441465	249	+	.	ID=scaffold61|size850897:hsp:30167:3.12.0.4;Parent=scaffold61|size850897:hit:15755:3.12.0.4;Target=jgi|Thaps3|32395|e_gw1.2.22.1 159 203 +;Gap=M135
scaffold61|size850897	blastx	match_part	441563	442411	1359	+	.	ID=scaffold61|size850897:hsp:30168:3.12.0.4;Parent=scaffold61|size850897:hit:15755:3.12.0.4;Target=jgi|Thaps3|32395|e_gw1.2.22.1 204 486 +;Gap=M849
scaffold61|size850897	blastx	match_part	442408	442737	531	+	.	ID=scaffold61|size850897:hsp:30169:3.12.0.4;Parent=scaffold61|size850897:hit:15755:3.12.0.4;Target=jgi|Thaps3|32395|e_gw1.2.22.1 486 595 +;Gap=M330
scaffold61|size850897	blastx	protein_match	440493	442737	102	+	.	ID=scaffold61|size850897:hit:15756:3.12.0.4;Name=jgi|Fracy1|191644|e_gw1.13.330.1;score=102
scaffold61|size850897	blastx	match_part	440493	440636	102	+	.	ID=scaffold61|size850897:hsp:30170:3.12.0.4;Parent=scaffold61|size850897:hit:15756:3.12.0.4;Target=jgi|Fracy1|191644|e_gw1.13.330.1 1 52 +;Gap=M144
scaffold61|size850897	blastx	match_part	440725	441138	330	+	.	ID=scaffold61|size850897:hsp:30171:3.12.0.4;Parent=scaffold61|size850897:hit:15756:3.12.0.4;Target=jgi|Fracy1|191644|e_gw1.13.330.1 50 170 +;Gap=M414
scaffold61|size850897	blastx	match_part	441331	441465	197	+	.	ID=scaffold61|size850897:hsp:30172:3.12.0.4;Parent=scaffold61|size850897:hit:15756:3.12.0.4;Target=jgi|Fracy1|191644|e_gw1.13.330.1 171 215 +;Gap=M135
scaffold61|size850897	blastx	match_part	441566	442408	969	+	.	ID=scaffold61|size850897:hsp:30173:3.12.0.4;Parent=scaffold61|size850897:hit:15756:3.12.0.4;Target=jgi|Fracy1|191644|e_gw1.13.330.1 217 497 +;Gap=M843
scaffold61|size850897	blastx	match_part	442411	442737	433	+	.	ID=scaffold61|size850897:hsp:30174:3.12.0.4;Parent=scaffold61|size850897:hit:15756:3.12.0.4;Target=jgi|Fracy1|191644|e_gw1.13.330.1 499 607 +;Gap=M327
scaffold61|size850897	blastx	protein_match	440493	442737	102	+	.	ID=scaffold61|size850897:hit:15757:3.12.0.4;Name=jgi|Fracy1|191644|e_gw1.13.330.1;score=102
scaffold61|size850897	blastx	match_part	440493	440636	102	+	.	ID=scaffold61|size850897:hsp:30175:3.12.0.4;Parent=scaffold61|size850897:hit:15757:3.12.0.4;Target=jgi|Fracy1|191644|e_gw1.13.330.1 1 52 +;Gap=M144
scaffold61|size850897	blastx	match_part	440725	441138	330	+	.	ID=scaffold61|size850897:hsp:30176:3.12.0.4;Parent=scaffold61|size850897:hit:15757:3.12.0.4;Target=jgi|Fracy1|191644|e_gw1.13.330.1 50 170 +;Gap=M414
scaffold61|size850897	blastx	match_part	441331	441465	197	+	.	ID=scaffold61|size850897:hsp:30177:3.12.0.4;Parent=scaffold61|size850897:hit:15757:3.12.0.4;Target=jgi|Fracy1|191644|e_gw1.13.330.1 171 215 +;Gap=M135
scaffold61|size850897	blastx	match_part	441566	442408	969	+	.	ID=scaffold61|size850897:hsp:30178:3.12.0.4;Parent=scaffold61|size850897:hit:15757:3.12.0.4;Target=jgi|Fracy1|191644|e_gw1.13.330.1 217 497 +;Gap=M843
scaffold61|size850897	blastx	match_part	442411	442737	433	+	.	ID=scaffold61|size850897:hsp:30179:3.12.0.4;Parent=scaffold61|size850897:hit:15757:3.12.0.4;Target=jgi|Fracy1|191644|e_gw1.13.330.1 499 607 +;Gap=M327
scaffold61|size850897	blastx	protein_match	442052	442737	491	+	.	ID=scaffold61|size850897:hit:15758:3.12.0.4;Name=jgi|Thaoce1|79301|rna11522;score=491
scaffold61|size850897	blastx	match_part	442052	442411	491	+	.	ID=scaffold61|size850897:hsp:30180:3.12.0.4;Parent=scaffold61|size850897:hit:15758:3.12.0.4;Target=jgi|Thaoce1|79301|rna11522 1 120 +;Gap=M360
scaffold61|size850897	blastx	match_part	442408	442737	502	+	.	ID=scaffold61|size850897:hsp:30181:3.12.0.4;Parent=scaffold61|size850897:hit:15758:3.12.0.4;Target=jgi|Thaoce1|79301|rna11522 120 229 +;Gap=M330
scaffold61|size850897	blastx	protein_match	442831	447145	120	-	.	ID=scaffold61|size850897:hit:15759:3.12.0.4;Name=jgi|Thaps3|21463|estExt_fgenesh1_pg.C_chr_20757;score=120
scaffold61|size850897	blastx	match_part	446402	447145	501	-	.	ID=scaffold61|size850897:hsp:30182:3.12.0.4;Parent=scaffold61|size850897:hit:15759:3.12.0.4;Target=jgi|Thaps3|21463|estExt_fgenesh1_pg.C_chr_20757 6 217 +;Gap=M744
scaffold61|size850897	blastx	match_part	444126	445526	821	-	.	ID=scaffold61|size850897:hsp:30183:3.12.0.4;Parent=scaffold61|size850897:hit:15759:3.12.0.4;Target=jgi|Thaps3|21463|estExt_fgenesh1_pg.C_chr_20757 368 711 +;Gap=M1401
scaffold61|size850897	blastx	match_part	443633	444049	188	-	.	ID=scaffold61|size850897:hsp:30184:3.12.0.4;Parent=scaffold61|size850897:hit:15759:3.12.0.4;Target=jgi|Thaps3|21463|estExt_fgenesh1_pg.C_chr_20757 712 861 +;Gap=M417
scaffold61|size850897	blastx	match_part	443342	443452	167	-	.	ID=scaffold61|size850897:hsp:30185:3.12.0.4;Parent=scaffold61|size850897:hit:15759:3.12.0.4;Target=jgi|Thaps3|21463|estExt_fgenesh1_pg.C_chr_20757 849 885 +;Gap=M111
scaffold61|size850897	blastx	match_part	442831	443136	120	-	.	ID=scaffold61|size850897:hsp:30186:3.12.0.4;Parent=scaffold61|size850897:hit:15759:3.12.0.4;Target=jgi|Thaps3|21463|estExt_fgenesh1_pg.C_chr_20757 926 1024 +;Gap=M306
scaffold61|size850897	blastx	protein_match	449849	450337	329	+	.	ID=scaffold61|size850897:hit:15760:3.12.0.4;Name=jgi|Thaoce1|91775|rna14585;score=329
scaffold61|size850897	blastx	match_part	449849	450337	329	+	.	ID=scaffold61|size850897:hsp:30187:3.12.0.4;Parent=scaffold61|size850897:hit:15760:3.12.0.4;Target=jgi|Thaoce1|91775|rna14585 9 167 +;Gap=M489
scaffold61|size850897	blastx	protein_match	464023	464175	134	-	.	ID=scaffold61|size850897:hit:15761:3.12.0.4;Name=jgi|Thaoce1|83761|rna28311;score=134
scaffold61|size850897	blastx	match_part	464023	464175	134	-	.	ID=scaffold61|size850897:hsp:30188:3.12.0.4;Parent=scaffold61|size850897:hit:15761:3.12.0.4;Target=jgi|Thaoce1|83761|rna28311 51 101 +;Gap=M153
scaffold61|size850897	blastx	protein_match	466053	466316	203	-	.	ID=scaffold61|size850897:hit:15762:3.12.0.4;Name=jgi|Thaoce1|87378|rna21929;score=203
scaffold61|size850897	blastx	match_part	466053	466316	203	-	.	ID=scaffold61|size850897:hsp:30189:3.12.0.4;Parent=scaffold61|size850897:hit:15762:3.12.0.4;Target=jgi|Thaoce1|87378|rna21929 26 113 +;Gap=M264
scaffold61|size850897	blastx	protein_match	475634	475963	195	+	.	ID=scaffold61|size850897:hit:15763:3.12.0.4;Name=jgi|Thaoce1|90814|rna0;score=195
scaffold61|size850897	blastx	match_part	475634	475963	195	+	.	ID=scaffold61|size850897:hsp:30190:3.12.0.4;Parent=scaffold61|size850897:hit:15763:3.12.0.4;Target=jgi|Thaoce1|90814|rna0 2 99 +;Gap=M330
scaffold61|size850897	blastx	protein_match	475751	475927	145	+	.	ID=scaffold61|size850897:hit:15764:3.12.0.4;Name=jgi|Thaoce1|93376|rna23479;score=145
scaffold61|size850897	blastx	match_part	475751	475927	145	+	.	ID=scaffold61|size850897:hsp:30191:3.12.0.4;Parent=scaffold61|size850897:hit:15764:3.12.0.4;Target=jgi|Thaoce1|93376|rna23479 33 89 +;Gap=M177
scaffold61|size850897	blastx	protein_match	475418	476014	447	+	.	ID=scaffold61|size850897:hit:15765:3.12.0.4;Name=jgi|Thaoce1|83789|rna2883;score=447
scaffold61|size850897	blastx	match_part	475418	476014	447	+	.	ID=scaffold61|size850897:hsp:30192:3.12.0.4;Parent=scaffold61|size850897:hit:15765:3.12.0.4;Target=jgi|Thaoce1|83789|rna2883 59 247 +;Gap=M597
scaffold61|size850897	blastx	protein_match	487139	487642	343	+	.	ID=scaffold61|size850897:hit:15766:3.12.0.4;Name=jgi|Thaoce1|91775|rna14585;score=343
scaffold61|size850897	blastx	match_part	487139	487642	343	+	.	ID=scaffold61|size850897:hsp:30193:3.12.0.4;Parent=scaffold61|size850897:hit:15766:3.12.0.4;Target=jgi|Thaoce1|91775|rna14585 9 172 +;Gap=M504
scaffold61|size850897	blastx	protein_match	488046	489386	114	-	.	ID=scaffold61|size850897:hit:15767:3.12.0.4;Name=jgi|Thaps3|31771|e_gw1.2.170.1;score=114
scaffold61|size850897	blastx	match_part	488481	489386	1322	-	.	ID=scaffold61|size850897:hsp:30194:3.12.0.4;Parent=scaffold61|size850897:hit:15767:3.12.0.4;Target=jgi|Thaps3|31771|e_gw1.2.170.1 1 302 +;Gap=M906
scaffold61|size850897	blastx	match_part	488200	488388	262	-	.	ID=scaffold61|size850897:hsp:30195:3.12.0.4;Parent=scaffold61|size850897:hit:15767:3.12.0.4;Target=jgi|Thaps3|31771|e_gw1.2.170.1 303 361 +;Gap=M189
scaffold61|size850897	blastx	match_part	488046	488108	114	-	.	ID=scaffold61|size850897:hsp:30196:3.12.0.4;Parent=scaffold61|size850897:hit:15767:3.12.0.4;Target=jgi|Thaps3|31771|e_gw1.2.170.1 361 381 +;Gap=M63
scaffold61|size850897	blastx	protein_match	487800	489605	206	-	.	ID=scaffold61|size850897:hit:15768:3.12.0.4;Name=jgi|Thaoce1|102340|rna29418;score=206
scaffold61|size850897	blastx	match_part	488481	489605	1227	-	.	ID=scaffold61|size850897:hsp:30197:3.12.0.4;Parent=scaffold61|size850897:hit:15768:3.12.0.4;Target=jgi|Thaoce1|102340|rna29418 1 375 +;Gap=M1125
scaffold61|size850897	blastx	match_part	488200	488388	218	-	.	ID=scaffold61|size850897:hsp:30198:3.12.0.4;Parent=scaffold61|size850897:hit:15768:3.12.0.4;Target=jgi|Thaoce1|102340|rna29418 376 441 +;Gap=M189
scaffold61|size850897	blastx	match_part	487800	488126	206	-	.	ID=scaffold61|size850897:hsp:30199:3.12.0.4;Parent=scaffold61|size850897:hit:15768:3.12.0.4;Target=jgi|Thaoce1|102340|rna29418 435 514 +;Gap=M327
scaffold61|size850897	blastx	protein_match	487806	489470	173	-	.	ID=scaffold61|size850897:hit:15769:3.12.0.4;Name=jgi|Phatr2|27067|estExt_Genewise1.C_chr_70100;score=173
scaffold61|size850897	blastx	match_part	488490	489470	1103	-	.	ID=scaffold61|size850897:hsp:30200:3.12.0.4;Parent=scaffold61|size850897:hit:15769:3.12.0.4;Target=jgi|Phatr2|27067|estExt_Genewise1.C_chr_70100 1 322 +;Gap=M981
scaffold61|size850897	blastx	match_part	488182	488388	160	-	.	ID=scaffold61|size850897:hsp:30201:3.12.0.4;Parent=scaffold61|size850897:hit:15769:3.12.0.4;Target=jgi|Phatr2|27067|estExt_Genewise1.C_chr_70100 326 391 +;Gap=M207
scaffold61|size850897	blastx	match_part	487806	488132	173	-	.	ID=scaffold61|size850897:hsp:30202:3.12.0.4;Parent=scaffold61|size850897:hit:15769:3.12.0.4;Target=jgi|Phatr2|27067|estExt_Genewise1.C_chr_70100 377 455 +;Gap=M327
scaffold61|size850897	blastx	protein_match	488049	489380	95	-	.	ID=scaffold61|size850897:hit:15770:3.12.0.4;Name=jgi|Fracy1|149358|gw1.3.480.1;score=95
scaffold61|size850897	blastx	match_part	488481	489380	1018	-	.	ID=scaffold61|size850897:hsp:30203:3.12.0.4;Parent=scaffold61|size850897:hit:15770:3.12.0.4;Target=jgi|Fracy1|149358|gw1.3.480.1 1 298 +;Gap=M900
scaffold61|size850897	blastx	match_part	488203	488388	155	-	.	ID=scaffold61|size850897:hsp:30204:3.12.0.4;Parent=scaffold61|size850897:hit:15770:3.12.0.4;Target=jgi|Fracy1|149358|gw1.3.480.1 299 361 +;Gap=M186
scaffold61|size850897	blastx	match_part	488049	488135	95	-	.	ID=scaffold61|size850897:hsp:30205:3.12.0.4;Parent=scaffold61|size850897:hit:15770:3.12.0.4;Target=jgi|Fracy1|149358|gw1.3.480.1 353 381 +;Gap=M87
scaffold61|size850897	blastx	protein_match	488049	489380	95	-	.	ID=scaffold61|size850897:hit:15771:3.12.0.4;Name=jgi|Fracy1|149359|gw1.11.283.1;score=95
scaffold61|size850897	blastx	match_part	488481	489380	1020	-	.	ID=scaffold61|size850897:hsp:30206:3.12.0.4;Parent=scaffold61|size850897:hit:15771:3.12.0.4;Target=jgi|Fracy1|149359|gw1.11.283.1 1 298 +;Gap=M900
scaffold61|size850897	blastx	match_part	488203	488388	155	-	.	ID=scaffold61|size850897:hsp:30207:3.12.0.4;Parent=scaffold61|size850897:hit:15771:3.12.0.4;Target=jgi|Fracy1|149359|gw1.11.283.1 299 361 +;Gap=M186
scaffold61|size850897	blastx	match_part	488049	488135	95	-	.	ID=scaffold61|size850897:hsp:30208:3.12.0.4;Parent=scaffold61|size850897:hit:15771:3.12.0.4;Target=jgi|Fracy1|149359|gw1.11.283.1 353 381 +;Gap=M87
scaffold61|size850897	blastx	protein_match	488049	489380	95	-	.	ID=scaffold61|size850897:hit:15772:3.12.0.4;Name=jgi|Fracy1|149358|gw1.3.480.1;score=95
scaffold61|size850897	blastx	match_part	488481	489380	1018	-	.	ID=scaffold61|size850897:hsp:30209:3.12.0.4;Parent=scaffold61|size850897:hit:15772:3.12.0.4;Target=jgi|Fracy1|149358|gw1.3.480.1 1 298 +;Gap=M900
scaffold61|size850897	blastx	match_part	488203	488388	155	-	.	ID=scaffold61|size850897:hsp:30210:3.12.0.4;Parent=scaffold61|size850897:hit:15772:3.12.0.4;Target=jgi|Fracy1|149358|gw1.3.480.1 299 361 +;Gap=M186
scaffold61|size850897	blastx	match_part	488049	488135	95	-	.	ID=scaffold61|size850897:hsp:30211:3.12.0.4;Parent=scaffold61|size850897:hit:15772:3.12.0.4;Target=jgi|Fracy1|149358|gw1.3.480.1 353 381 +;Gap=M87
scaffold61|size850897	blastx	protein_match	488049	489380	95	-	.	ID=scaffold61|size850897:hit:15773:3.12.0.4;Name=jgi|Fracy1|149358|gw1.3.480.1;score=95
scaffold61|size850897	blastx	match_part	488481	489380	1018	-	.	ID=scaffold61|size850897:hsp:30212:3.12.0.4;Parent=scaffold61|size850897:hit:15773:3.12.0.4;Target=jgi|Fracy1|149358|gw1.3.480.1 1 298 +;Gap=M900
scaffold61|size850897	blastx	match_part	488203	488388	155	-	.	ID=scaffold61|size850897:hsp:30213:3.12.0.4;Parent=scaffold61|size850897:hit:15773:3.12.0.4;Target=jgi|Fracy1|149358|gw1.3.480.1 299 361 +;Gap=M186
scaffold61|size850897	blastx	match_part	488049	488135	95	-	.	ID=scaffold61|size850897:hsp:30214:3.12.0.4;Parent=scaffold61|size850897:hit:15773:3.12.0.4;Target=jgi|Fracy1|149358|gw1.3.480.1 353 381 +;Gap=M87
scaffold61|size850897	protein2genome	protein_match	403049	403819	542	-	.	ID=scaffold61|size850897:hit:15774:3.12.0.4;Name=jgi|Thaoce1|83789|rna2883;score=542
scaffold61|size850897	protein2genome	match_part	403543	403819	542	-	.	ID=scaffold61|size850897:hsp:30215:3.12.0.4;Parent=scaffold61|size850897:hit:15774:3.12.0.4;Target=jgi|Thaoce1|83789|rna2883 1 92 +;Gap=M277
scaffold61|size850897	protein2genome	match_part	403049	403512	542	-	.	ID=scaffold61|size850897:hsp:30216:3.12.0.4;Parent=scaffold61|size850897:hit:15774:3.12.0.4;Target=jgi|Thaoce1|83789|rna2883 93 247 +;Gap=M464
scaffold61|size850897	protein2genome	protein_match	409716	410132	286	+	.	ID=scaffold61|size850897:hit:15775:3.12.0.4;Name=jgi|Thaoce1|87378|rna21929;score=286
scaffold61|size850897	protein2genome	match_part	409716	410132	286	+	.	ID=scaffold61|size850897:hsp:30217:3.12.0.4;Parent=scaffold61|size850897:hit:15775:3.12.0.4;Target=jgi|Thaoce1|87378|rna21929 18 155 +;Gap=M417
scaffold61|size850897	protein2genome	protein_match	414203	415057	457	+	.	ID=scaffold61|size850897:hit:15776:3.12.0.4;Name=jgi|Fracy1|259136|estExt_fgenesh2_pg.C_10944;score=457
scaffold61|size850897	protein2genome	match_part	414203	414298	457	+	.	ID=scaffold61|size850897:hsp:30218:3.12.0.4;Parent=scaffold61|size850897:hit:15776:3.12.0.4;Target=jgi|Fracy1|259136|estExt_fgenesh2_pg.C_10944 21 52 +;Gap=M96
scaffold61|size850897	protein2genome	match_part	414373	414496	457	+	.	ID=scaffold61|size850897:hsp:30219:3.12.0.4;Parent=scaffold61|size850897:hit:15776:3.12.0.4;Target=jgi|Fracy1|259136|estExt_fgenesh2_pg.C_10944 53 94 +;Gap=M124
scaffold61|size850897	protein2genome	match_part	414582	414786	457	+	.	ID=scaffold61|size850897:hsp:30220:3.12.0.4;Parent=scaffold61|size850897:hit:15776:3.12.0.4;Target=jgi|Fracy1|259136|estExt_fgenesh2_pg.C_10944 95 164 +;Gap=M205
scaffold61|size850897	protein2genome	match_part	414847	415057	457	+	.	ID=scaffold61|size850897:hsp:30221:3.12.0.4;Parent=scaffold61|size850897:hit:15776:3.12.0.4;Target=jgi|Fracy1|259136|estExt_fgenesh2_pg.C_10944 165 235 +;Gap=M211
scaffold61|size850897	protein2genome	protein_match	413840	414799	666	+	.	ID=scaffold61|size850897:hit:15777:3.12.0.4;Name=jgi|Thaoce1|91594|rna21406;score=666
scaffold61|size850897	protein2genome	match_part	413840	413895	666	+	.	ID=scaffold61|size850897:hsp:30222:3.12.0.4;Parent=scaffold61|size850897:hit:15777:3.12.0.4;Target=jgi|Thaoce1|91594|rna21406 91 108 +;Gap=M56
scaffold61|size850897	protein2genome	match_part	414199	414298	666	+	.	ID=scaffold61|size850897:hsp:30223:3.12.0.4;Parent=scaffold61|size850897:hit:15777:3.12.0.4;Target=jgi|Thaoce1|91594|rna21406 109 142 +;Gap=M100
scaffold61|size850897	protein2genome	match_part	414373	414496	666	+	.	ID=scaffold61|size850897:hsp:30224:3.12.0.4;Parent=scaffold61|size850897:hit:15777:3.12.0.4;Target=jgi|Thaoce1|91594|rna21406 143 183 +;Gap=M124
scaffold61|size850897	protein2genome	match_part	414582	414799	666	+	.	ID=scaffold61|size850897:hsp:30225:3.12.0.4;Parent=scaffold61|size850897:hit:15777:3.12.0.4;Target=jgi|Thaoce1|91594|rna21406 184 256 +;Gap=M218
scaffold61|size850897	protein2genome	protein_match	414203	415057	453	+	.	ID=scaffold61|size850897:hit:15778:3.12.0.4;Name=jgi|Fracy1|266940|estExt_fgenesh2_pg.C_1230012;score=453
scaffold61|size850897	protein2genome	match_part	414203	414298	453	+	.	ID=scaffold61|size850897:hsp:30226:3.12.0.4;Parent=scaffold61|size850897:hit:15778:3.12.0.4;Target=jgi|Fracy1|266940|estExt_fgenesh2_pg.C_1230012 21 52 +;Gap=M96
scaffold61|size850897	protein2genome	match_part	414373	414496	453	+	.	ID=scaffold61|size850897:hsp:30227:3.12.0.4;Parent=scaffold61|size850897:hit:15778:3.12.0.4;Target=jgi|Fracy1|266940|estExt_fgenesh2_pg.C_1230012 53 94 +;Gap=M124
scaffold61|size850897	protein2genome	match_part	414582	414786	453	+	.	ID=scaffold61|size850897:hsp:30228:3.12.0.4;Parent=scaffold61|size850897:hit:15778:3.12.0.4;Target=jgi|Fracy1|266940|estExt_fgenesh2_pg.C_1230012 95 164 +;Gap=M205
scaffold61|size850897	protein2genome	match_part	414847	415057	453	+	.	ID=scaffold61|size850897:hsp:30229:3.12.0.4;Parent=scaffold61|size850897:hit:15778:3.12.0.4;Target=jgi|Fracy1|266940|estExt_fgenesh2_pg.C_1230012 165 235 +;Gap=M211
scaffold61|size850897	protein2genome	protein_match	414209	414748	573	+	.	ID=scaffold61|size850897:hit:15779:3.12.0.4;Name=jgi|Thaps3|32316|e_gw1.2.590.1;score=573
scaffold61|size850897	protein2genome	match_part	414209	414298	573	+	.	ID=scaffold61|size850897:hsp:30230:3.12.0.4;Parent=scaffold61|size850897:hit:15779:3.12.0.4;Target=jgi|Thaps3|32316|e_gw1.2.590.1 1 30 +;Gap=M90
scaffold61|size850897	protein2genome	match_part	414373	414496	573	+	.	ID=scaffold61|size850897:hsp:30231:3.12.0.4;Parent=scaffold61|size850897:hit:15779:3.12.0.4;Target=jgi|Thaps3|32316|e_gw1.2.590.1 31 71 +;Gap=M124
scaffold61|size850897	protein2genome	match_part	414582	414748	573	+	.	ID=scaffold61|size850897:hsp:30232:3.12.0.4;Parent=scaffold61|size850897:hit:15779:3.12.0.4;Target=jgi|Thaps3|32316|e_gw1.2.590.1 72 127 +;Gap=M167
scaffold61|size850897	protein2genome	protein_match	414203	414754	493	+	.	ID=scaffold61|size850897:hit:15780:3.12.0.4;Name=jgi|Phatr2|9017|e_gw1.1.738.1;score=493
scaffold61|size850897	protein2genome	match_part	414203	414298	493	+	.	ID=scaffold61|size850897:hsp:30233:3.12.0.4;Parent=scaffold61|size850897:hit:15780:3.12.0.4;Target=jgi|Phatr2|9017|e_gw1.1.738.1 4 35 +;Gap=M96
scaffold61|size850897	protein2genome	match_part	414373	414496	493	+	.	ID=scaffold61|size850897:hsp:30234:3.12.0.4;Parent=scaffold61|size850897:hit:15780:3.12.0.4;Target=jgi|Phatr2|9017|e_gw1.1.738.1 36 76 +;Gap=M124
scaffold61|size850897	protein2genome	match_part	414582	414754	493	+	.	ID=scaffold61|size850897:hsp:30235:3.12.0.4;Parent=scaffold61|size850897:hit:15780:3.12.0.4;Target=jgi|Phatr2|9017|e_gw1.1.738.1 77 134 +;Gap=M173
scaffold61|size850897	protein2genome	protein_match	415263	417013	2338	-	.	ID=scaffold61|size850897:hit:15781:3.12.0.4;Name=jgi|Thaoce1|91593|rna21405;score=2338
scaffold61|size850897	protein2genome	match_part	416599	417013	2338	-	.	ID=scaffold61|size850897:hsp:30236:3.12.0.4;Parent=scaffold61|size850897:hit:15781:3.12.0.4;Target=jgi|Thaoce1|91593|rna21405 11 148 +;Gap=M415
scaffold61|size850897	protein2genome	match_part	415580	416514	2338	-	.	ID=scaffold61|size850897:hsp:30237:3.12.0.4;Parent=scaffold61|size850897:hit:15781:3.12.0.4;Target=jgi|Thaoce1|91593|rna21405 149 460 +;Gap=M935
scaffold61|size850897	protein2genome	match_part	415263	415490	2338	-	.	ID=scaffold61|size850897:hsp:30238:3.12.0.4;Parent=scaffold61|size850897:hit:15781:3.12.0.4;Target=jgi|Thaoce1|91593|rna21405 461 537 +;Gap=M228
scaffold61|size850897	protein2genome	protein_match	415263	417115	2142	-	.	ID=scaffold61|size850897:hit:15782:3.12.0.4;Name=jgi|Fracy1|208380|estExt_Genewise1Plus.C_60875;score=2142
scaffold61|size850897	protein2genome	match_part	416599	417115	2142	-	.	ID=scaffold61|size850897:hsp:30239:3.12.0.4;Parent=scaffold61|size850897:hit:15782:3.12.0.4;Target=jgi|Fracy1|208380|estExt_Genewise1Plus.C_60875 31 202 +;Gap=M517
scaffold61|size850897	protein2genome	match_part	415580	416514	2142	-	.	ID=scaffold61|size850897:hsp:30240:3.12.0.4;Parent=scaffold61|size850897:hit:15782:3.12.0.4;Target=jgi|Fracy1|208380|estExt_Genewise1Plus.C_60875 203 515 +;Gap=M935
scaffold61|size850897	protein2genome	match_part	415263	415490	2142	-	.	ID=scaffold61|size850897:hsp:30241:3.12.0.4;Parent=scaffold61|size850897:hit:15782:3.12.0.4;Target=jgi|Fracy1|208380|estExt_Genewise1Plus.C_60875 516 592 +;Gap=M228
scaffold61|size850897	protein2genome	protein_match	415350	416008	804	-	.	ID=scaffold61|size850897:hit:15783:3.12.0.4;Name=jgi|Phatr2|5928|gw1.1.694.1;score=804
scaffold61|size850897	protein2genome	match_part	415580	416008	804	-	.	ID=scaffold61|size850897:hsp:30242:3.12.0.4;Parent=scaffold61|size850897:hit:15783:3.12.0.4;Target=jgi|Phatr2|5928|gw1.1.694.1 1 143 +;Gap=M429
scaffold61|size850897	protein2genome	match_part	415350	415490	804	-	.	ID=scaffold61|size850897:hsp:30243:3.12.0.4;Parent=scaffold61|size850897:hit:15783:3.12.0.4;Target=jgi|Phatr2|5928|gw1.1.694.1 144 190 +;Gap=M141
scaffold61|size850897	protein2genome	protein_match	415640	416974	665	-	.	ID=scaffold61|size850897:hit:15784:3.12.0.4;Name=jgi|Fracy1|223229|fgenesh2_pm.1_%2523_101;score=665
scaffold61|size850897	protein2genome	match_part	416725	416974	665	-	.	ID=scaffold61|size850897:hsp:30244:3.12.0.4;Parent=scaffold61|size850897:hit:15784:3.12.0.4;Target=jgi|Fracy1|223229|fgenesh2_pm.1_%252523_101 12 95 +;Gap=M250
scaffold61|size850897	protein2genome	match_part	416599	416661	665	-	.	ID=scaffold61|size850897:hsp:30245:3.12.0.4;Parent=scaffold61|size850897:hit:15784:3.12.0.4;Target=jgi|Fracy1|223229|fgenesh2_pm.1_%252523_101 96 116 +;Gap=M63
scaffold61|size850897	protein2genome	match_part	416239	416514	665	-	.	ID=scaffold61|size850897:hsp:30246:3.12.0.4;Parent=scaffold61|size850897:hit:15784:3.12.0.4;Target=jgi|Fracy1|223229|fgenesh2_pm.1_%252523_101 117 205 +;Gap=M276
scaffold61|size850897	protein2genome	match_part	415640	416181	665	-	.	ID=scaffold61|size850897:hsp:30247:3.12.0.4;Parent=scaffold61|size850897:hit:15784:3.12.0.4;Target=jgi|Fracy1|223229|fgenesh2_pm.1_%252523_101 206 386 +;Gap=M542
scaffold61|size850897	protein2genome	protein_match	415577	417046	2145	-	.	ID=scaffold61|size850897:hit:15785:3.12.0.4;Name=jgi|Thaps3|261390|thaps1_ua_kg.chr_2000214;score=2145
scaffold61|size850897	protein2genome	match_part	416599	417046	2145	-	.	ID=scaffold61|size850897:hsp:30248:3.12.0.4;Parent=scaffold61|size850897:hit:15785:3.12.0.4;Target=jgi|Thaps3|261390|thaps1_ua_kg.chr_2000214 3 151 +;Gap=M448
scaffold61|size850897	protein2genome	match_part	416056	416514	2145	-	.	ID=scaffold61|size850897:hsp:30249:3.12.0.4;Parent=scaffold61|size850897:hit:15785:3.12.0.4;Target=jgi|Thaps3|261390|thaps1_ua_kg.chr_2000214 152 304 +;Gap=M459
scaffold61|size850897	protein2genome	match_part	415577	416010	2145	-	.	ID=scaffold61|size850897:hsp:30250:3.12.0.4;Parent=scaffold61|size850897:hit:15785:3.12.0.4;Target=jgi|Thaps3|261390|thaps1_ua_kg.chr_2000214 305 449 +;Gap=M434
scaffold61|size850897	protein2genome	protein_match	431364	433913	2997	-	.	ID=scaffold61|size850897:hit:15786:3.12.0.4;Name=jgi|Thaps3|268338|estExt_thaps1_ua_kg.C_chr_20331;score=2997
scaffold61|size850897	protein2genome	match_part	432220	433913	2997	-	.	ID=scaffold61|size850897:hsp:30251:3.12.0.4;Parent=scaffold61|size850897:hit:15786:3.12.0.4;Target=jgi|Thaps3|268338|estExt_thaps1_ua_kg.C_chr_20331 5 571 +;Gap=M1694
scaffold61|size850897	protein2genome	match_part	431983	432127	2997	-	.	ID=scaffold61|size850897:hsp:30252:3.12.0.4;Parent=scaffold61|size850897:hit:15786:3.12.0.4;Target=jgi|Thaps3|268338|estExt_thaps1_ua_kg.C_chr_20331 572 620 +;Gap=M145
scaffold61|size850897	protein2genome	match_part	431651	431906	2997	-	.	ID=scaffold61|size850897:hsp:30253:3.12.0.4;Parent=scaffold61|size850897:hit:15786:3.12.0.4;Target=jgi|Thaps3|268338|estExt_thaps1_ua_kg.C_chr_20331 621 705 +;Gap=M256
scaffold61|size850897	protein2genome	match_part	431364	431569	2997	-	.	ID=scaffold61|size850897:hsp:30254:3.12.0.4;Parent=scaffold61|size850897:hit:15786:3.12.0.4;Target=jgi|Thaps3|268338|estExt_thaps1_ua_kg.C_chr_20331 706 774 +;Gap=M206
scaffold61|size850897	protein2genome	protein_match	433518	433853	333	-	.	ID=scaffold61|size850897:hit:15787:3.12.0.4;Name=jgi|Thaoce1|92093|rna6232;score=333
scaffold61|size850897	protein2genome	match_part	433518	433853	333	-	.	ID=scaffold61|size850897:hsp:30255:3.12.0.4;Parent=scaffold61|size850897:hit:15787:3.12.0.4;Target=jgi|Thaoce1|92093|rna6232 24 136 +;Gap=M336
scaffold61|size850897	protein2genome	protein_match	431397	433853	2339	-	.	ID=scaffold61|size850897:hit:15788:3.12.0.4;Name=jgi|Thaoce1|73201|rna6828;score=2339
scaffold61|size850897	protein2genome	match_part	432989	433853	2339	-	.	ID=scaffold61|size850897:hsp:30256:3.12.0.4;Parent=scaffold61|size850897:hit:15788:3.12.0.4;Target=jgi|Thaoce1|73201|rna6828 24 312 +;Gap=M865
scaffold61|size850897	protein2genome	match_part	432220	432892	2339	-	.	ID=scaffold61|size850897:hsp:30257:3.12.0.4;Parent=scaffold61|size850897:hit:15788:3.12.0.4;Target=jgi|Thaoce1|73201|rna6828 313 535 +;Gap=M673
scaffold61|size850897	protein2genome	match_part	431983	432046	2339	-	.	ID=scaffold61|size850897:hsp:30258:3.12.0.4;Parent=scaffold61|size850897:hit:15788:3.12.0.4;Target=jgi|Thaoce1|73201|rna6828 536 557 +;Gap=M64
scaffold61|size850897	protein2genome	match_part	431651	431906	2339	-	.	ID=scaffold61|size850897:hsp:30259:3.12.0.4;Parent=scaffold61|size850897:hit:15788:3.12.0.4;Target=jgi|Thaoce1|73201|rna6828 558 642 +;Gap=M256
scaffold61|size850897	protein2genome	match_part	431397	431569	2339	-	.	ID=scaffold61|size850897:hsp:30260:3.12.0.4;Parent=scaffold61|size850897:hit:15788:3.12.0.4;Target=jgi|Thaoce1|73201|rna6828 643 700 +;Gap=M173
scaffold61|size850897	protein2genome	protein_match	433413	433739	223	-	.	ID=scaffold61|size850897:hit:15789:3.12.0.4;Name=jgi|Phatr2|11811|e_gw1.6.252.1;score=223
scaffold61|size850897	protein2genome	match_part	433413	433739	223	-	.	ID=scaffold61|size850897:hsp:30261:3.12.0.4;Parent=scaffold61|size850897:hit:15789:3.12.0.4;Target=jgi|Phatr2|11811|e_gw1.6.252.1 3 107 +;Gap=M327
scaffold61|size850897	protein2genome	protein_match	434873	435739	725	+	.	ID=scaffold61|size850897:hit:15790:3.12.0.4;Name=jgi|Thaoce1|75213|rna1262;score=725
scaffold61|size850897	protein2genome	match_part	434873	435291	725	+	.	ID=scaffold61|size850897:hsp:30262:3.12.0.4;Parent=scaffold61|size850897:hit:15790:3.12.0.4;Target=jgi|Thaoce1|75213|rna1262 138 273 +;Gap=M419
scaffold61|size850897	protein2genome	match_part	435343	435739	725	+	.	ID=scaffold61|size850897:hsp:30263:3.12.0.4;Parent=scaffold61|size850897:hit:15790:3.12.0.4;Target=jgi|Thaoce1|75213|rna1262 274 403 +;Gap=M397
scaffold61|size850897	protein2genome	protein_match	441022	442737	1624	+	.	ID=scaffold61|size850897:hit:15791:3.12.0.4;Name=jgi|Phatr2|15863|e_gw1.22.11.1;score=1624
scaffold61|size850897	protein2genome	match_part	441022	441137	1624	+	.	ID=scaffold61|size850897:hsp:30264:3.12.0.4;Parent=scaffold61|size850897:hit:15791:3.12.0.4;Target=jgi|Phatr2|15863|e_gw1.22.11.1 128 165 +;Gap=M116
scaffold61|size850897	protein2genome	match_part	441330	441464	1624	+	.	ID=scaffold61|size850897:hsp:30265:3.12.0.4;Parent=scaffold61|size850897:hit:15791:3.12.0.4;Target=jgi|Phatr2|15863|e_gw1.22.11.1 166 210 +;Gap=M135
scaffold61|size850897	protein2genome	match_part	441562	441921	1624	+	.	ID=scaffold61|size850897:hsp:30266:3.12.0.4;Parent=scaffold61|size850897:hit:15791:3.12.0.4;Target=jgi|Phatr2|15863|e_gw1.22.11.1 211 330 +;Gap=M360
scaffold61|size850897	protein2genome	match_part	441991	442737	1624	+	.	ID=scaffold61|size850897:hsp:30267:3.12.0.4;Parent=scaffold61|size850897:hit:15791:3.12.0.4;Target=jgi|Phatr2|15863|e_gw1.22.11.1 331 576 +;Gap=M747
scaffold61|size850897	protein2genome	protein_match	440517	442737	1917	+	.	ID=scaffold61|size850897:hit:15792:3.12.0.4;Name=jgi|Fracy1|191644|e_gw1.13.330.1;score=1917
scaffold61|size850897	protein2genome	match_part	440517	440636	1917	+	.	ID=scaffold61|size850897:hsp:30268:3.12.0.4;Parent=scaffold61|size850897:hit:15792:3.12.0.4;Target=jgi|Fracy1|191644|e_gw1.13.330.1 13 52 +;Gap=M120
scaffold61|size850897	protein2genome	match_part	440734	440960	1917	+	.	ID=scaffold61|size850897:hsp:30269:3.12.0.4;Parent=scaffold61|size850897:hit:15792:3.12.0.4;Target=jgi|Fracy1|191644|e_gw1.13.330.1 53 127 +;Gap=M227
scaffold61|size850897	protein2genome	match_part	441012	441137	1917	+	.	ID=scaffold61|size850897:hsp:30270:3.12.0.4;Parent=scaffold61|size850897:hit:15792:3.12.0.4;Target=jgi|Fracy1|191644|e_gw1.13.330.1 128 169 +;Gap=M126
scaffold61|size850897	protein2genome	match_part	441330	441464	1917	+	.	ID=scaffold61|size850897:hsp:30271:3.12.0.4;Parent=scaffold61|size850897:hit:15792:3.12.0.4;Target=jgi|Fracy1|191644|e_gw1.13.330.1 170 214 +;Gap=M135
scaffold61|size850897	protein2genome	match_part	441562	442737	1917	+	.	ID=scaffold61|size850897:hsp:30272:3.12.0.4;Parent=scaffold61|size850897:hit:15792:3.12.0.4;Target=jgi|Fracy1|191644|e_gw1.13.330.1 215 607 +;Gap=M1176
scaffold61|size850897	protein2genome	protein_match	440514	442737	2619	+	.	ID=scaffold61|size850897:hit:15793:3.12.0.4;Name=jgi|Thaps3|32395|e_gw1.2.22.1;score=2619
scaffold61|size850897	protein2genome	match_part	440514	440636	2619	+	.	ID=scaffold61|size850897:hsp:30273:3.12.0.4;Parent=scaffold61|size850897:hit:15793:3.12.0.4;Target=jgi|Thaps3|32395|e_gw1.2.22.1 1 41 +;Gap=M123
scaffold61|size850897	protein2genome	match_part	440734	440964	2619	+	.	ID=scaffold61|size850897:hsp:30274:3.12.0.4;Parent=scaffold61|size850897:hit:15793:3.12.0.4;Target=jgi|Thaps3|32395|e_gw1.2.22.1 42 118 +;Gap=M231
scaffold61|size850897	protein2genome	match_part	441019	441137	2619	+	.	ID=scaffold61|size850897:hsp:30275:3.12.0.4;Parent=scaffold61|size850897:hit:15793:3.12.0.4;Target=jgi|Thaps3|32395|e_gw1.2.22.1 119 157 +;Gap=M119
scaffold61|size850897	protein2genome	match_part	441330	441464	2619	+	.	ID=scaffold61|size850897:hsp:30276:3.12.0.4;Parent=scaffold61|size850897:hit:15793:3.12.0.4;Target=jgi|Thaps3|32395|e_gw1.2.22.1 158 202 +;Gap=M135
scaffold61|size850897	protein2genome	match_part	441562	442737	2619	+	.	ID=scaffold61|size850897:hsp:30277:3.12.0.4;Parent=scaffold61|size850897:hit:15793:3.12.0.4;Target=jgi|Thaps3|32395|e_gw1.2.22.1 203 595 +;Gap=M1176
scaffold61|size850897	protein2genome	protein_match	442052	442737	926	+	.	ID=scaffold61|size850897:hit:15794:3.12.0.4;Name=jgi|Thaoce1|79301|rna11522;score=926
scaffold61|size850897	protein2genome	match_part	442052	442737	926	+	.	ID=scaffold61|size850897:hsp:30278:3.12.0.4;Parent=scaffold61|size850897:hit:15794:3.12.0.4;Target=jgi|Thaoce1|79301|rna11522 1 229 +;Gap=M686
scaffold61|size850897	protein2genome	protein_match	442915	445526	1275	-	.	ID=scaffold61|size850897:hit:15795:3.12.0.4;Name=jgi|Thaps3|21463|estExt_fgenesh1_pg.C_chr_20757;score=1275
scaffold61|size850897	protein2genome	match_part	445450	445526	1275	-	.	ID=scaffold61|size850897:hsp:30279:3.12.0.4;Parent=scaffold61|size850897:hit:15795:3.12.0.4;Target=jgi|Thaps3|21463|estExt_fgenesh1_pg.C_chr_20757 368 392 +;Gap=M77
scaffold61|size850897	protein2genome	match_part	445086	445365	1275	-	.	ID=scaffold61|size850897:hsp:30280:3.12.0.4;Parent=scaffold61|size850897:hit:15795:3.12.0.4;Target=jgi|Thaps3|21463|estExt_fgenesh1_pg.C_chr_20757 393 488 +;Gap=M280
scaffold61|size850897	protein2genome	match_part	444537	445004	1275	-	.	ID=scaffold61|size850897:hsp:30281:3.12.0.4;Parent=scaffold61|size850897:hit:15795:3.12.0.4;Target=jgi|Thaps3|21463|estExt_fgenesh1_pg.C_chr_20757 489 642 +;Gap=M468
scaffold61|size850897	protein2genome	match_part	444126	444329	1275	-	.	ID=scaffold61|size850897:hsp:30282:3.12.0.4;Parent=scaffold61|size850897:hit:15795:3.12.0.4;Target=jgi|Thaps3|21463|estExt_fgenesh1_pg.C_chr_20757 643 711 +;Gap=M204
scaffold61|size850897	protein2genome	match_part	443677	444028	1275	-	.	ID=scaffold61|size850897:hsp:30283:3.12.0.4;Parent=scaffold61|size850897:hit:15795:3.12.0.4;Target=jgi|Thaps3|21463|estExt_fgenesh1_pg.C_chr_20757 712 827 +;Gap=M352
scaffold61|size850897	protein2genome	match_part	443338	443514	1275	-	.	ID=scaffold61|size850897:hsp:30284:3.12.0.4;Parent=scaffold61|size850897:hit:15795:3.12.0.4;Target=jgi|Thaps3|21463|estExt_fgenesh1_pg.C_chr_20757 828 886 +;Gap=M177
scaffold61|size850897	protein2genome	match_part	442915	443264	1275	-	.	ID=scaffold61|size850897:hsp:30285:3.12.0.4;Parent=scaffold61|size850897:hit:15795:3.12.0.4;Target=jgi|Thaps3|21463|estExt_fgenesh1_pg.C_chr_20757 887 997 +;Gap=M350
scaffold61|size850897	protein2genome	protein_match	449843	450337	305	+	.	ID=scaffold61|size850897:hit:15796:3.12.0.4;Name=jgi|Thaoce1|91775|rna14585;score=305
scaffold61|size850897	protein2genome	match_part	449843	450337	305	+	.	ID=scaffold61|size850897:hsp:30286:3.12.0.4;Parent=scaffold61|size850897:hit:15796:3.12.0.4;Target=jgi|Thaoce1|91775|rna14585 7 167 +;Gap=M495
scaffold61|size850897	protein2genome	protein_match	463864	464175	192	-	.	ID=scaffold61|size850897:hit:15797:3.12.0.4;Name=jgi|Thaoce1|83761|rna28311;score=192
scaffold61|size850897	protein2genome	match_part	463864	464175	192	-	.	ID=scaffold61|size850897:hsp:30287:3.12.0.4;Parent=scaffold61|size850897:hit:15797:3.12.0.4;Target=jgi|Thaoce1|83761|rna28311 51 155 +;Gap=M312
scaffold61|size850897	protein2genome	protein_match	487121	487642	326	+	.	ID=scaffold61|size850897:hit:15798:3.12.0.4;Name=jgi|Thaoce1|91775|rna14585;score=326
scaffold61|size850897	protein2genome	match_part	487121	487642	326	+	.	ID=scaffold61|size850897:hsp:30288:3.12.0.4;Parent=scaffold61|size850897:hit:15798:3.12.0.4;Target=jgi|Thaoce1|91775|rna14585 3 172 +;Gap=M522
scaffold61|size850897	protein2genome	protein_match	488046	489386	1569	-	.	ID=scaffold61|size850897:hit:15799:3.12.0.4;Name=jgi|Thaps3|31771|e_gw1.2.170.1;score=1569
scaffold61|size850897	protein2genome	match_part	488481	489386	1569	-	.	ID=scaffold61|size850897:hsp:30289:3.12.0.4;Parent=scaffold61|size850897:hit:15799:3.12.0.4;Target=jgi|Thaps3|31771|e_gw1.2.170.1 1 302 +;Gap=M906
scaffold61|size850897	protein2genome	match_part	488201	488388	1569	-	.	ID=scaffold61|size850897:hsp:30290:3.12.0.4;Parent=scaffold61|size850897:hit:15799:3.12.0.4;Target=jgi|Thaps3|31771|e_gw1.2.170.1 303 360 +;Gap=M188
scaffold61|size850897	protein2genome	match_part	488046	488106	1569	-	.	ID=scaffold61|size850897:hsp:30291:3.12.0.4;Parent=scaffold61|size850897:hit:15799:3.12.0.4;Target=jgi|Thaps3|31771|e_gw1.2.170.1 361 381 +;Gap=M61
scaffold61|size850897	protein2genome	protein_match	487797	489605	1586	-	.	ID=scaffold61|size850897:hit:15800:3.12.0.4;Name=jgi|Thaoce1|102340|rna29418;score=1586
scaffold61|size850897	protein2genome	match_part	488481	489605	1586	-	.	ID=scaffold61|size850897:hsp:30292:3.12.0.4;Parent=scaffold61|size850897:hit:15800:3.12.0.4;Target=jgi|Thaoce1|102340|rna29418 1 375 +;Gap=M1125
scaffold61|size850897	protein2genome	match_part	488201	488388	1586	-	.	ID=scaffold61|size850897:hsp:30293:3.12.0.4;Parent=scaffold61|size850897:hit:15800:3.12.0.4;Target=jgi|Thaoce1|102340|rna29418 376 440 +;Gap=M188
scaffold61|size850897	protein2genome	match_part	488028	488106	1586	-	.	ID=scaffold61|size850897:hsp:30294:3.12.0.4;Parent=scaffold61|size850897:hit:15800:3.12.0.4;Target=jgi|Thaoce1|102340|rna29418 441 467 +;Gap=M79
scaffold61|size850897	protein2genome	match_part	487797	487943	1586	-	.	ID=scaffold61|size850897:hsp:30295:3.12.0.4;Parent=scaffold61|size850897:hit:15800:3.12.0.4;Target=jgi|Thaoce1|102340|rna29418 468 515 +;Gap=M147
scaffold61|size850897	protein2genome	protein_match	487806	489434	1314	-	.	ID=scaffold61|size850897:hit:15801:3.12.0.4;Name=jgi|Phatr2|27067|estExt_Genewise1.C_chr_70100;score=1314
scaffold61|size850897	protein2genome	match_part	488481	489434	1314	-	.	ID=scaffold61|size850897:hsp:30296:3.12.0.4;Parent=scaffold61|size850897:hit:15801:3.12.0.4;Target=jgi|Phatr2|27067|estExt_Genewise1.C_chr_70100 10 325 +;Gap=M954
scaffold61|size850897	protein2genome	match_part	488201	488388	1314	-	.	ID=scaffold61|size850897:hsp:30297:3.12.0.4;Parent=scaffold61|size850897:hit:15801:3.12.0.4;Target=jgi|Phatr2|27067|estExt_Genewise1.C_chr_70100 326 384 +;Gap=M188
scaffold61|size850897	protein2genome	match_part	488028	488106	1314	-	.	ID=scaffold61|size850897:hsp:30298:3.12.0.4;Parent=scaffold61|size850897:hit:15801:3.12.0.4;Target=jgi|Phatr2|27067|estExt_Genewise1.C_chr_70100 385 411 +;Gap=M79
scaffold61|size850897	protein2genome	match_part	487806	487943	1314	-	.	ID=scaffold61|size850897:hsp:30299:3.12.0.4;Parent=scaffold61|size850897:hit:15801:3.12.0.4;Target=jgi|Phatr2|27067|estExt_Genewise1.C_chr_70100 412 455 +;Gap=M138
scaffold61|size850897	protein2genome	protein_match	488049	489380	1213	-	.	ID=scaffold61|size850897:hit:15802:3.12.0.4;Name=jgi|Fracy1|149358|gw1.3.480.1;score=1213
scaffold61|size850897	protein2genome	match_part	488481	489380	1213	-	.	ID=scaffold61|size850897:hsp:30300:3.12.0.4;Parent=scaffold61|size850897:hit:15802:3.12.0.4;Target=jgi|Fracy1|149358|gw1.3.480.1 1 298 +;Gap=M900
scaffold61|size850897	protein2genome	match_part	488201	488388	1213	-	.	ID=scaffold61|size850897:hsp:30301:3.12.0.4;Parent=scaffold61|size850897:hit:15802:3.12.0.4;Target=jgi|Fracy1|149358|gw1.3.480.1 299 361 +;Gap=M188
scaffold61|size850897	protein2genome	match_part	488049	488106	1213	-	.	ID=scaffold61|size850897:hsp:30302:3.12.0.4;Parent=scaffold61|size850897:hit:15802:3.12.0.4;Target=jgi|Fracy1|149358|gw1.3.480.1 362 381 +;Gap=M58
scaffold61|size850897	protein2genome	protein_match	488049	489380	1214	-	.	ID=scaffold61|size850897:hit:15803:3.12.0.4;Name=jgi|Fracy1|149359|gw1.11.283.1;score=1214
scaffold61|size850897	protein2genome	match_part	488481	489380	1214	-	.	ID=scaffold61|size850897:hsp:30303:3.12.0.4;Parent=scaffold61|size850897:hit:15803:3.12.0.4;Target=jgi|Fracy1|149359|gw1.11.283.1 1 298 +;Gap=M900
scaffold61|size850897	protein2genome	match_part	488201	488388	1214	-	.	ID=scaffold61|size850897:hsp:30304:3.12.0.4;Parent=scaffold61|size850897:hit:15803:3.12.0.4;Target=jgi|Fracy1|149359|gw1.11.283.1 299 361 +;Gap=M188
scaffold61|size850897	protein2genome	match_part	488049	488106	1214	-	.	ID=scaffold61|size850897:hsp:30305:3.12.0.4;Parent=scaffold61|size850897:hit:15803:3.12.0.4;Target=jgi|Fracy1|149359|gw1.11.283.1 362 381 +;Gap=M58
scaffold61|size850897	blastx	protein_match	491691	492785	952	-	.	ID=scaffold61|size850897:hit:15804:3.12.0.4;Name=jgi|Fracy1|268451|estExt_fgenesh2_kg.C_40234;score=952
scaffold61|size850897	blastx	match_part	491691	492785	952	-	.	ID=scaffold61|size850897:hsp:30306:3.12.0.4;Parent=scaffold61|size850897:hit:15804:3.12.0.4;Target=jgi|Fracy1|268451|estExt_fgenesh2_kg.C_40234 1 330 +;Gap=M1095
scaffold61|size850897	blastx	protein_match	491691	492785	952	-	.	ID=scaffold61|size850897:hit:15805:3.12.0.4;Name=jgi|Fracy1|268451|estExt_fgenesh2_kg.C_40234;score=952
scaffold61|size850897	blastx	match_part	491691	492785	952	-	.	ID=scaffold61|size850897:hsp:30307:3.12.0.4;Parent=scaffold61|size850897:hit:15805:3.12.0.4;Target=jgi|Fracy1|268451|estExt_fgenesh2_kg.C_40234 1 330 +;Gap=M1095
scaffold61|size850897	blastx	protein_match	491691	492785	952	-	.	ID=scaffold61|size850897:hit:15806:3.12.0.4;Name=jgi|Fracy1|268451|estExt_fgenesh2_kg.C_40234;score=952
scaffold61|size850897	blastx	match_part	491691	492785	952	-	.	ID=scaffold61|size850897:hsp:30308:3.12.0.4;Parent=scaffold61|size850897:hit:15806:3.12.0.4;Target=jgi|Fracy1|268451|estExt_fgenesh2_kg.C_40234 1 330 +;Gap=M1095
scaffold61|size850897	blastx	protein_match	491727	492566	859	-	.	ID=scaffold61|size850897:hit:15807:3.12.0.4;Name=jgi|Thaoce1|82354|rna12797;score=859
scaffold61|size850897	blastx	match_part	491727	492566	859	-	.	ID=scaffold61|size850897:hsp:30309:3.12.0.4;Parent=scaffold61|size850897:hit:15807:3.12.0.4;Target=jgi|Thaoce1|82354|rna12797 1 237 +;Gap=M840
scaffold61|size850897	blastx	protein_match	491679	492887	1409	-	.	ID=scaffold61|size850897:hit:15808:3.12.0.4;Name=jgi|Thaoce1|100357|rna8490;score=1409
scaffold61|size850897	blastx	match_part	491679	492887	1409	-	.	ID=scaffold61|size850897:hsp:30310:3.12.0.4;Parent=scaffold61|size850897:hit:15808:3.12.0.4;Target=jgi|Thaoce1|100357|rna8490 21 379 +;Gap=M1209
scaffold61|size850897	blastx	protein_match	491691	492785	952	-	.	ID=scaffold61|size850897:hit:15809:3.12.0.4;Name=jgi|Fracy1|270150|estExt_fgenesh2_kg.C_100135;score=952
scaffold61|size850897	blastx	match_part	491691	492785	952	-	.	ID=scaffold61|size850897:hsp:30311:3.12.0.4;Parent=scaffold61|size850897:hit:15809:3.12.0.4;Target=jgi|Fracy1|270150|estExt_fgenesh2_kg.C_100135 1 331 +;Gap=M1095
scaffold61|size850897	blastx	protein_match	491679	492944	608	-	.	ID=scaffold61|size850897:hit:15810:3.12.0.4;Name=jgi|Phatr2|40282|fgenesh1_pg.C_chr_23000003;score=608
scaffold61|size850897	blastx	match_part	492513	492944	586	-	.	ID=scaffold61|size850897:hsp:30312:3.12.0.4;Parent=scaffold61|size850897:hit:15810:3.12.0.4;Target=jgi|Phatr2|40282|fgenesh1_pg.C_chr_23000003 1 140 +;Gap=M432
scaffold61|size850897	blastx	match_part	491679	492374	608	-	.	ID=scaffold61|size850897:hsp:30313:3.12.0.4;Parent=scaffold61|size850897:hit:15810:3.12.0.4;Target=jgi|Phatr2|40282|fgenesh1_pg.C_chr_23000003 129 343 +;Gap=M696
scaffold61|size850897	blastx	protein_match	491676	492893	1510	-	.	ID=scaffold61|size850897:hit:15811:3.12.0.4;Name=jgi|Thaps3|21464|estExt_fgenesh1_pg.C_chr_20760;score=1510
scaffold61|size850897	blastx	match_part	491676	492893	1510	-	.	ID=scaffold61|size850897:hsp:30314:3.12.0.4;Parent=scaffold61|size850897:hit:15811:3.12.0.4;Target=jgi|Thaps3|21464|estExt_fgenesh1_pg.C_chr_20760 26 440 +;Gap=M1218
scaffold61|size850897	blastx	protein_match	493928	496321	1820	+	.	ID=scaffold61|size850897:hit:15812:3.12.0.4;Name=jgi|Thaps3|21465|estExt_fgenesh1_pg.C_chr_20761;score=1820
scaffold61|size850897	blastx	match_part	493928	496321	1820	+	.	ID=scaffold61|size850897:hsp:30315:3.12.0.4;Parent=scaffold61|size850897:hit:15812:3.12.0.4;Target=jgi|Thaps3|21465|estExt_fgenesh1_pg.C_chr_20761 1 826 +;Gap=M2394
scaffold61|size850897	blastx	protein_match	497042	499241	1065	+	.	ID=scaffold61|size850897:hit:15813:3.12.0.4;Name=jgi|Thaps3|2808|fgenesh1_pg.C_chr_2000763;score=1065
scaffold61|size850897	blastx	match_part	497042	498622	1065	+	.	ID=scaffold61|size850897:hsp:30316:3.12.0.4;Parent=scaffold61|size850897:hit:15813:3.12.0.4;Target=jgi|Thaps3|2808|fgenesh1_pg.C_chr_2000763 3 520 +;Gap=M1581
scaffold61|size850897	blastx	match_part	498705	499241	479	+	.	ID=scaffold61|size850897:hsp:30317:3.12.0.4;Parent=scaffold61|size850897:hit:15813:3.12.0.4;Target=jgi|Thaps3|2808|fgenesh1_pg.C_chr_2000763 520 670 +;Gap=M537
scaffold61|size850897	protein2genome	protein_match	491727	492566	806	-	.	ID=scaffold61|size850897:hit:15814:3.12.0.4;Name=jgi|Thaoce1|82354|rna12797;score=806
scaffold61|size850897	protein2genome	match_part	492465	492566	806	-	.	ID=scaffold61|size850897:hsp:30318:3.12.0.4;Parent=scaffold61|size850897:hit:15814:3.12.0.4;Target=jgi|Thaoce1|82354|rna12797 1 34 +;Gap=M102
scaffold61|size850897	protein2genome	match_part	491727	492344	806	-	.	ID=scaffold61|size850897:hsp:30319:3.12.0.4;Parent=scaffold61|size850897:hit:15814:3.12.0.4;Target=jgi|Thaoce1|82354|rna12797 35 237 +;Gap=M618
scaffold61|size850897	protein2genome	protein_match	491727	492941	1372	-	.	ID=scaffold61|size850897:hit:15815:3.12.0.4;Name=jgi|Thaoce1|100357|rna8490;score=1372
scaffold61|size850897	protein2genome	match_part	492465	492941	1372	-	.	ID=scaffold61|size850897:hsp:30320:3.12.0.4;Parent=scaffold61|size850897:hit:15815:3.12.0.4;Target=jgi|Thaoce1|100357|rna8490 3 161 +;Gap=M477
scaffold61|size850897	protein2genome	match_part	491727	492344	1372	-	.	ID=scaffold61|size850897:hsp:30321:3.12.0.4;Parent=scaffold61|size850897:hit:15815:3.12.0.4;Target=jgi|Thaoce1|100357|rna8490 162 364 +;Gap=M618
scaffold61|size850897	protein2genome	protein_match	491679	492905	1074	-	.	ID=scaffold61|size850897:hit:15816:3.12.0.4;Name=jgi|Phatr2|40282|fgenesh1_pg.C_chr_23000003;score=1074
scaffold61|size850897	protein2genome	match_part	492515	492905	1074	-	.	ID=scaffold61|size850897:hsp:30322:3.12.0.4;Parent=scaffold61|size850897:hit:15816:3.12.0.4;Target=jgi|Phatr2|40282|fgenesh1_pg.C_chr_23000003 10 139 +;Gap=M391
scaffold61|size850897	protein2genome	match_part	492103	492340	1074	-	.	ID=scaffold61|size850897:hsp:30323:3.12.0.4;Parent=scaffold61|size850897:hit:15816:3.12.0.4;Target=jgi|Phatr2|40282|fgenesh1_pg.C_chr_23000003 140 216 +;Gap=M238
scaffold61|size850897	protein2genome	match_part	491679	492060	1074	-	.	ID=scaffold61|size850897:hsp:30324:3.12.0.4;Parent=scaffold61|size850897:hit:15816:3.12.0.4;Target=jgi|Phatr2|40282|fgenesh1_pg.C_chr_23000003 217 343 +;Gap=M382
scaffold61|size850897	protein2genome	protein_match	491697	492923	1435	-	.	ID=scaffold61|size850897:hit:15817:3.12.0.4;Name=jgi|Thaps3|21464|estExt_fgenesh1_pg.C_chr_20760;score=1435
scaffold61|size850897	protein2genome	match_part	491697	492923	1435	-	.	ID=scaffold61|size850897:hsp:30325:3.12.0.4;Parent=scaffold61|size850897:hit:15817:3.12.0.4;Target=jgi|Thaps3|21464|estExt_fgenesh1_pg.C_chr_20760 16 426 +;Gap=M1227
scaffold61|size850897	protein2genome	protein_match	497777	499241	1409	+	.	ID=scaffold61|size850897:hit:15818:3.12.0.4;Name=jgi|Thaps3|2808|fgenesh1_pg.C_chr_2000763;score=1409
scaffold61|size850897	protein2genome	match_part	497777	498461	1409	+	.	ID=scaffold61|size850897:hsp:30326:3.12.0.4;Parent=scaffold61|size850897:hit:15818:3.12.0.4;Target=jgi|Thaps3|2808|fgenesh1_pg.C_chr_2000763 263 494 +;Gap=M685
scaffold61|size850897	protein2genome	match_part	498546	498617	1409	+	.	ID=scaffold61|size850897:hsp:30327:3.12.0.4;Parent=scaffold61|size850897:hit:15818:3.12.0.4;Target=jgi|Thaps3|2808|fgenesh1_pg.C_chr_2000763 495 518 +;Gap=M72
scaffold61|size850897	protein2genome	match_part	498703	498839	1409	+	.	ID=scaffold61|size850897:hsp:30328:3.12.0.4;Parent=scaffold61|size850897:hit:15818:3.12.0.4;Target=jgi|Thaps3|2808|fgenesh1_pg.C_chr_2000763 519 564 +;Gap=M137
scaffold61|size850897	protein2genome	match_part	498924	499241	1409	+	.	ID=scaffold61|size850897:hsp:30329:3.12.0.4;Parent=scaffold61|size850897:hit:15818:3.12.0.4;Target=jgi|Thaps3|2808|fgenesh1_pg.C_chr_2000763 565 670 +;Gap=M318
scaffold61|size850897	blastn	expressed_sequence_match	403182	403377	112	-	.	ID=scaffold61|size850897:hit:15819:3.12.0.4;Name=TRINITY_DN1011_c0_g1_i1;score=112
scaffold61|size850897	blastn	match_part	403182	403377	112	-	.	ID=scaffold61|size850897:hsp:30330:3.12.0.4;Parent=scaffold61|size850897:hit:15819:3.12.0.4;Target=TRINITY_DN1011_c0_g1_i1 46 241 +;Gap=M196
scaffold61|size850897	blastn	expressed_sequence_match	408453	408569	57	+	.	ID=scaffold61|size850897:hit:15820:3.12.0.4;Name=TRINITY_DN10953_c0_g1_i1;score=57
scaffold61|size850897	blastn	match_part	408453	408569	57	+	.	ID=scaffold61|size850897:hsp:30331:3.12.0.4;Parent=scaffold61|size850897:hit:15820:3.12.0.4;Target=TRINITY_DN10953_c0_g1_i1 128 244 +;Gap=M117
scaffold61|size850897	blastn	expressed_sequence_match	406704	406933	143	+	.	ID=scaffold61|size850897:hit:15821:3.12.0.4;Name=TRINITY_DN9288_c0_g1_i1;score=143
scaffold61|size850897	blastn	match_part	406704	406933	143	+	.	ID=scaffold61|size850897:hsp:30332:3.12.0.4;Parent=scaffold61|size850897:hit:15821:3.12.0.4;Target=TRINITY_DN9288_c0_g1_i1 19 248 +;Gap=M230
scaffold61|size850897	blastn	expressed_sequence_match	405698	405933	170	-	.	ID=scaffold61|size850897:hit:15822:3.12.0.4;Name=TRINITY_DN13298_c0_g1_i1;score=170
scaffold61|size850897	blastn	match_part	405698	405933	170	-	.	ID=scaffold61|size850897:hsp:30333:3.12.0.4;Parent=scaffold61|size850897:hit:15822:3.12.0.4;Target=TRINITY_DN13298_c0_g1_i1 45 280 +;Gap=M236
scaffold61|size850897	blastn	expressed_sequence_match	402883	403153	98	-	.	ID=scaffold61|size850897:hit:15823:3.12.0.4;Name=TRINITY_DN7509_c1_g1_i1;score=98
scaffold61|size850897	blastn	match_part	402883	403153	98	-	.	ID=scaffold61|size850897:hsp:30334:3.12.0.4;Parent=scaffold61|size850897:hit:15823:3.12.0.4;Target=TRINITY_DN7509_c1_g1_i1 43 312 +;Gap=M271
scaffold61|size850897	blastn	expressed_sequence_match	408098	408561	50	+	.	ID=scaffold61|size850897:hit:15824:3.12.0.4;Name=TRINITY_DN13420_c0_g1_i1;score=50
scaffold61|size850897	blastn	match_part	408098	408177	50	+	.	ID=scaffold61|size850897:hsp:30335:3.12.0.4;Parent=scaffold61|size850897:hit:15824:3.12.0.4;Target=TRINITY_DN13420_c0_g1_i1 13 92 +;Gap=M80
scaffold61|size850897	blastn	match_part	408298	408561	152	+	.	ID=scaffold61|size850897:hsp:30336:3.12.0.4;Parent=scaffold61|size850897:hit:15824:3.12.0.4;Target=TRINITY_DN13420_c0_g1_i1 229 493 +;Gap=M264
scaffold61|size850897	blastn	expressed_sequence_match	404247	409445	36	-	.	ID=scaffold61|size850897:hit:15825:3.12.0.4;Name=TRINITY_DN9744_c0_g1_i2;score=36
scaffold61|size850897	blastn	match_part	409410	409445	36	-	.	ID=scaffold61|size850897:hsp:30337:3.12.0.4;Parent=scaffold61|size850897:hit:15825:3.12.0.4;Target=TRINITY_DN9744_c0_g1_i2 222 257 +;Gap=M36
scaffold61|size850897	blastn	match_part	404247	404483	162	-	.	ID=scaffold61|size850897:hsp:30338:3.12.0.4;Parent=scaffold61|size850897:hit:15825:3.12.0.4;Target=TRINITY_DN9744_c0_g1_i2 6 242 -;Gap=M237
scaffold61|size850897	blastn	expressed_sequence_match	403486	404006	217	+	.	ID=scaffold61|size850897:hit:15826:3.12.0.4;Name=TRINITY_DN12907_c0_g1_i1;score=217
scaffold61|size850897	blastn	match_part	403486	403738	217	+	.	ID=scaffold61|size850897:hsp:30339:3.12.0.4;Parent=scaffold61|size850897:hit:15826:3.12.0.4;Target=TRINITY_DN12907_c0_g1_i1 1 253 +;Gap=M253
scaffold61|size850897	blastn	match_part	403893	404006	79	+	.	ID=scaffold61|size850897:hsp:30340:3.12.0.4;Parent=scaffold61|size850897:hit:15826:3.12.0.4;Target=TRINITY_DN12907_c0_g1_i1 408 520 +;Gap=M114
scaffold61|size850897	blastn	expressed_sequence_match	403910	404189	245	-	.	ID=scaffold61|size850897:hit:15827:3.12.0.4;Name=TRINITY_DN2711_c0_g2_i1;score=245
scaffold61|size850897	blastn	match_part	403910	404189	245	-	.	ID=scaffold61|size850897:hsp:30341:3.12.0.4;Parent=scaffold61|size850897:hit:15827:3.12.0.4;Target=TRINITY_DN2711_c0_g2_i1 1 279 +;Gap=M280
scaffold61|size850897	blastn	expressed_sequence_match	404247	404413	145	+	.	ID=scaffold61|size850897:hit:15828:3.12.0.4;Name=TRINITY_DN9744_c0_g1_i1;score=145
scaffold61|size850897	blastn	match_part	404247	404413	145	+	.	ID=scaffold61|size850897:hsp:30342:3.12.0.4;Parent=scaffold61|size850897:hit:15828:3.12.0.4;Target=TRINITY_DN9744_c0_g1_i1 6 173 +;Gap=M167
scaffold61|size850897	blastn	expressed_sequence_match	400885	408413	74	-	.	ID=scaffold61|size850897:hit:15829:3.12.0.4;Name=TRINITY_DN5437_c0_g1_i1;score=74
scaffold61|size850897	blastn	match_part	408298	408413	74	-	.	ID=scaffold61|size850897:hsp:30343:3.12.0.4;Parent=scaffold61|size850897:hit:15829:3.12.0.4;Target=TRINITY_DN5437_c0_g1_i1 9 124 +;Gap=M116
scaffold61|size850897	blastn	match_part	408051	408177	67	-	.	ID=scaffold61|size850897:hsp:30344:3.12.0.4;Parent=scaffold61|size850897:hit:15829:3.12.0.4;Target=TRINITY_DN5437_c0_g1_i1 261 387 +;Gap=M127
scaffold61|size850897	blastn	match_part	407570	407904	173	-	.	ID=scaffold61|size850897:hsp:30345:3.12.0.4;Parent=scaffold61|size850897:hit:15829:3.12.0.4;Target=TRINITY_DN5437_c0_g1_i1 534 868 +;Gap=M335
scaffold61|size850897	blastn	match_part	400885	401064	72	-	.	ID=scaffold61|size850897:hsp:30346:3.12.0.4;Parent=scaffold61|size850897:hit:15829:3.12.0.4;Target=TRINITY_DN5437_c0_g1_i1 864 1043 +;Gap=M180
scaffold61|size850897	blastn	expressed_sequence_match	404134	404483	131	-	.	ID=scaffold61|size850897:hit:15830:3.12.0.4;Name=TRINITY_DN8742_c0_g3_i1;score=131
scaffold61|size850897	blastn	match_part	404134	404483	131	-	.	ID=scaffold61|size850897:hsp:30347:3.12.0.4;Parent=scaffold61|size850897:hit:15830:3.12.0.4;Target=TRINITY_DN8742_c0_g3_i1 232 581 +;Gap=M350
scaffold61|size850897	blastn	expressed_sequence_match	408318	408619	196	+	.	ID=scaffold61|size850897:hit:15831:3.12.0.4;Name=TRINITY_DN13420_c0_g1_i2;score=196
scaffold61|size850897	blastn	match_part	408318	408619	196	+	.	ID=scaffold61|size850897:hsp:30348:3.12.0.4;Parent=scaffold61|size850897:hit:15831:3.12.0.4;Target=TRINITY_DN13420_c0_g1_i2 1 303 +;Gap=M302
scaffold61|size850897	blastn	expressed_sequence_match	408061	408265	139	+	.	ID=scaffold61|size850897:hit:15832:3.12.0.4;Name=TRINITY_DN16537_c0_g1_i1;score=139
scaffold61|size850897	blastn	match_part	408061	408265	139	+	.	ID=scaffold61|size850897:hsp:30349:3.12.0.4;Parent=scaffold61|size850897:hit:15832:3.12.0.4;Target=TRINITY_DN16537_c0_g1_i1 46 250 +;Gap=M205
scaffold61|size850897	blastn	expressed_sequence_match	406943	407137	128	-	.	ID=scaffold61|size850897:hit:15833:3.12.0.4;Name=TRINITY_DN2787_c0_g1_i1;score=128
scaffold61|size850897	blastn	match_part	406943	407137	128	-	.	ID=scaffold61|size850897:hsp:30350:3.12.0.4;Parent=scaffold61|size850897:hit:15833:3.12.0.4;Target=TRINITY_DN2787_c0_g1_i1 22 217 +;Gap=M195
scaffold61|size850897	blastn	expressed_sequence_match	403070	403320	215	+	.	ID=scaffold61|size850897:hit:15834:3.12.0.4;Name=TRINITY_DN4068_c0_g1_i1;score=215
scaffold61|size850897	blastn	match_part	403070	403320	215	+	.	ID=scaffold61|size850897:hsp:30351:3.12.0.4;Parent=scaffold61|size850897:hit:15834:3.12.0.4;Target=TRINITY_DN4068_c0_g1_i1 6 256 +;Gap=M251
scaffold61|size850897	blastn	expressed_sequence_match	403934	404189	238	-	.	ID=scaffold61|size850897:hit:15835:3.12.0.4;Name=TRINITY_DN2711_c0_g1_i1;score=238
scaffold61|size850897	blastn	match_part	403934	404189	238	-	.	ID=scaffold61|size850897:hsp:30352:3.12.0.4;Parent=scaffold61|size850897:hit:15835:3.12.0.4;Target=TRINITY_DN2711_c0_g1_i1 1 256 +;Gap=M256
scaffold61|size850897	blastn	expressed_sequence_match	409816	410022	99	+	.	ID=scaffold61|size850897:hit:15836:3.12.0.4;Name=TRINITY_DN10019_c0_g1_i1;score=99
scaffold61|size850897	blastn	match_part	409816	410022	99	+	.	ID=scaffold61|size850897:hsp:30353:3.12.0.4;Parent=scaffold61|size850897:hit:15836:3.12.0.4;Target=TRINITY_DN10019_c0_g1_i1 2 208 +;Gap=M207
scaffold61|size850897	blastn	expressed_sequence_match	410585	411026	265	-	.	ID=scaffold61|size850897:hit:15837:3.12.0.4;Name=TRINITY_DN14348_c0_g1_i1;score=265
scaffold61|size850897	blastn	match_part	410585	411026	265	-	.	ID=scaffold61|size850897:hsp:30354:3.12.0.4;Parent=scaffold61|size850897:hit:15837:3.12.0.4;Target=TRINITY_DN14348_c0_g1_i1 3 442 +;Gap=M442
scaffold61|size850897	blastn	expressed_sequence_match	410784	411010	85	+	.	ID=scaffold61|size850897:hit:15838:3.12.0.4;Name=TRINITY_DN28033_c0_g1_i1;score=85
scaffold61|size850897	blastn	match_part	410784	411010	85	+	.	ID=scaffold61|size850897:hsp:30355:3.12.0.4;Parent=scaffold61|size850897:hit:15838:3.12.0.4;Target=TRINITY_DN28033_c0_g1_i1 9 236 +;Gap=M227
scaffold61|size850897	blastn	expressed_sequence_match	410512	410801	131	+	.	ID=scaffold61|size850897:hit:15839:3.12.0.4;Name=TRINITY_DN22872_c0_g1_i1;score=131
scaffold61|size850897	blastn	match_part	410512	410801	131	+	.	ID=scaffold61|size850897:hsp:30356:3.12.0.4;Parent=scaffold61|size850897:hit:15839:3.12.0.4;Target=TRINITY_DN22872_c0_g1_i1 1 288 +;Gap=M290
scaffold61|size850897	blastn	expressed_sequence_match	411087	411562	220	+	.	ID=scaffold61|size850897:hit:15840:3.12.0.4;Name=TRINITY_DN14348_c1_g1_i1;score=220
scaffold61|size850897	blastn	match_part	411087	411562	220	+	.	ID=scaffold61|size850897:hsp:30357:3.12.0.4;Parent=scaffold61|size850897:hit:15840:3.12.0.4;Target=TRINITY_DN14348_c1_g1_i1 50 526 +;Gap=M476
scaffold61|size850897	blastn	expressed_sequence_match	413719	415211	164	+	.	ID=scaffold61|size850897:hit:15841:3.12.0.4;Name=TRINITY_DN12384_c0_g1_i5;score=164
scaffold61|size850897	blastn	match_part	413719	413882	164	+	.	ID=scaffold61|size850897:hsp:30358:3.12.0.4;Parent=scaffold61|size850897:hit:15841:3.12.0.4;Target=TRINITY_DN12384_c0_g1_i5 42 205 +;Gap=M164
scaffold61|size850897	blastn	match_part	414208	414496	283	+	.	ID=scaffold61|size850897:hsp:30359:3.12.0.4;Parent=scaffold61|size850897:hit:15841:3.12.0.4;Target=TRINITY_DN12384_c0_g1_i5 228 516 +;Gap=M289
scaffold61|size850897	blastn	match_part	414579	415211	627	+	.	ID=scaffold61|size850897:hsp:30360:3.12.0.4;Parent=scaffold61|size850897:hit:15841:3.12.0.4;Target=TRINITY_DN12384_c0_g1_i5 514 1146 +;Gap=M633
scaffold61|size850897	blastn	expressed_sequence_match	415164	417314	713	-	.	ID=scaffold61|size850897:hit:15842:3.12.0.4;Name=TRINITY_DN13643_c0_g1_i2;score=713
scaffold61|size850897	blastn	match_part	416596	417314	713	-	.	ID=scaffold61|size850897:hsp:30361:3.12.0.4;Parent=scaffold61|size850897:hit:15842:3.12.0.4;Target=TRINITY_DN13643_c0_g1_i2 1 719 +;Gap=M719
scaffold61|size850897	blastn	match_part	415164	416515	1352	-	.	ID=scaffold61|size850897:hsp:30362:3.12.0.4;Parent=scaffold61|size850897:hit:15842:3.12.0.4;Target=TRINITY_DN13643_c0_g1_i2 716 2067 +;Gap=M1352
scaffold61|size850897	blastn	expressed_sequence_match	413539	417360	344	+	.	ID=scaffold61|size850897:hit:15843:3.12.0.4;Name=TRINITY_DN7461_c0_g1_i1;score=344
scaffold61|size850897	blastn	match_part	413539	413882	344	+	.	ID=scaffold61|size850897:hsp:30363:3.12.0.4;Parent=scaffold61|size850897:hit:15843:3.12.0.4;Target=TRINITY_DN7461_c0_g1_i1 1 344 +;Gap=M344
scaffold61|size850897	blastn	match_part	414208	414298	91	+	.	ID=scaffold61|size850897:hsp:30364:3.12.0.4;Parent=scaffold61|size850897:hit:15843:3.12.0.4;Target=TRINITY_DN7461_c0_g1_i1 367 457 +;Gap=M91
scaffold61|size850897	blastn	match_part	414373	414496	118	+	.	ID=scaffold61|size850897:hsp:30365:3.12.0.4;Parent=scaffold61|size850897:hit:15843:3.12.0.4;Target=TRINITY_DN7461_c0_g1_i1 458 581 +;Gap=M124
scaffold61|size850897	blastn	match_part	414579	415492	908	+	.	ID=scaffold61|size850897:hsp:30366:3.12.0.4;Parent=scaffold61|size850897:hit:15843:3.12.0.4;Target=TRINITY_DN7461_c0_g1_i1 579 1492 +;Gap=M914
scaffold61|size850897	blastn	match_part	415580	416515	936	+	.	ID=scaffold61|size850897:hsp:30367:3.12.0.4;Parent=scaffold61|size850897:hit:15843:3.12.0.4;Target=TRINITY_DN7461_c0_g1_i1 1491 2426 +;Gap=M936
scaffold61|size850897	blastn	match_part	416596	417360	729	+	.	ID=scaffold61|size850897:hsp:30368:3.12.0.4;Parent=scaffold61|size850897:hit:15843:3.12.0.4;Target=TRINITY_DN7461_c0_g1_i1 2423 3187 +;Gap=M765
scaffold61|size850897	blastn	expressed_sequence_match	413958	415211	54	+	.	ID=scaffold61|size850897:hit:15844:3.12.0.4;Name=TRINITY_DN12384_c0_g1_i6;score=54
scaffold61|size850897	blastn	match_part	413958	414011	54	+	.	ID=scaffold61|size850897:hsp:30369:3.12.0.4;Parent=scaffold61|size850897:hit:15844:3.12.0.4;Target=TRINITY_DN12384_c0_g1_i6 1 54 +;Gap=M54
scaffold61|size850897	blastn	match_part	414094	414496	397	+	.	ID=scaffold61|size850897:hsp:30370:3.12.0.4;Parent=scaffold61|size850897:hit:15844:3.12.0.4;Target=TRINITY_DN12384_c0_g1_i6 51 453 +;Gap=M403
scaffold61|size850897	blastn	match_part	414579	415211	627	+	.	ID=scaffold61|size850897:hsp:30371:3.12.0.4;Parent=scaffold61|size850897:hit:15844:3.12.0.4;Target=TRINITY_DN12384_c0_g1_i6 451 1083 +;Gap=M633
scaffold61|size850897	blastn	expressed_sequence_match	413719	415211	164	+	.	ID=scaffold61|size850897:hit:15845:3.12.0.4;Name=TRINITY_DN12384_c0_g1_i7;score=164
scaffold61|size850897	blastn	match_part	413719	413882	164	+	.	ID=scaffold61|size850897:hsp:30372:3.12.0.4;Parent=scaffold61|size850897:hit:15845:3.12.0.4;Target=TRINITY_DN12384_c0_g1_i7 42 205 +;Gap=M164
scaffold61|size850897	blastn	match_part	414000	414109	104	+	.	ID=scaffold61|size850897:hsp:30373:3.12.0.4;Parent=scaffold61|size850897:hit:15845:3.12.0.4;Target=TRINITY_DN12384_c0_g1_i7 204 313 +;Gap=M110
scaffold61|size850897	blastn	match_part	414208	414496	283	+	.	ID=scaffold61|size850897:hsp:30374:3.12.0.4;Parent=scaffold61|size850897:hit:15845:3.12.0.4;Target=TRINITY_DN12384_c0_g1_i7 314 602 +;Gap=M289
scaffold61|size850897	blastn	match_part	414579	415211	627	+	.	ID=scaffold61|size850897:hsp:30375:3.12.0.4;Parent=scaffold61|size850897:hit:15845:3.12.0.4;Target=TRINITY_DN12384_c0_g1_i7 600 1232 +;Gap=M633
scaffold61|size850897	blastn	expressed_sequence_match	413719	415211	385	+	.	ID=scaffold61|size850897:hit:15846:3.12.0.4;Name=TRINITY_DN12384_c0_g1_i1;score=385
scaffold61|size850897	blastn	match_part	413719	414109	385	+	.	ID=scaffold61|size850897:hsp:30376:3.12.0.4;Parent=scaffold61|size850897:hit:15846:3.12.0.4;Target=TRINITY_DN12384_c0_g1_i1 42 432 +;Gap=M391
scaffold61|size850897	blastn	match_part	414208	414496	283	+	.	ID=scaffold61|size850897:hsp:30377:3.12.0.4;Parent=scaffold61|size850897:hit:15846:3.12.0.4;Target=TRINITY_DN12384_c0_g1_i1 433 721 +;Gap=M289
scaffold61|size850897	blastn	match_part	414579	415211	627	+	.	ID=scaffold61|size850897:hsp:30378:3.12.0.4;Parent=scaffold61|size850897:hit:15846:3.12.0.4;Target=TRINITY_DN12384_c0_g1_i1 719 1351 +;Gap=M633
scaffold61|size850897	blastn	expressed_sequence_match	413719	415211	164	+	.	ID=scaffold61|size850897:hit:15847:3.12.0.4;Name=TRINITY_DN12384_c0_g1_i2;score=164
scaffold61|size850897	blastn	match_part	413719	413882	164	+	.	ID=scaffold61|size850897:hsp:30379:3.12.0.4;Parent=scaffold61|size850897:hit:15847:3.12.0.4;Target=TRINITY_DN12384_c0_g1_i2 42 205 +;Gap=M164
scaffold61|size850897	blastn	match_part	414208	414298	91	+	.	ID=scaffold61|size850897:hsp:30380:3.12.0.4;Parent=scaffold61|size850897:hit:15847:3.12.0.4;Target=TRINITY_DN12384_c0_g1_i2 228 318 +;Gap=M91
scaffold61|size850897	blastn	match_part	414373	414496	124	+	.	ID=scaffold61|size850897:hsp:30381:3.12.0.4;Parent=scaffold61|size850897:hit:15847:3.12.0.4;Target=TRINITY_DN12384_c0_g1_i2 319 442 +;Gap=M124
scaffold61|size850897	blastn	match_part	414579	415211	627	+	.	ID=scaffold61|size850897:hsp:30382:3.12.0.4;Parent=scaffold61|size850897:hit:15847:3.12.0.4;Target=TRINITY_DN12384_c0_g1_i2 440 1072 +;Gap=M633
scaffold61|size850897	blastn	expressed_sequence_match	413958	415211	54	+	.	ID=scaffold61|size850897:hit:15848:3.12.0.4;Name=TRINITY_DN12384_c0_g1_i3;score=54
scaffold61|size850897	blastn	match_part	413958	414011	54	+	.	ID=scaffold61|size850897:hsp:30383:3.12.0.4;Parent=scaffold61|size850897:hit:15848:3.12.0.4;Target=TRINITY_DN12384_c0_g1_i3 1 54 +;Gap=M54
scaffold61|size850897	blastn	match_part	414094	414298	205	+	.	ID=scaffold61|size850897:hsp:30384:3.12.0.4;Parent=scaffold61|size850897:hit:15848:3.12.0.4;Target=TRINITY_DN12384_c0_g1_i3 51 255 +;Gap=M205
scaffold61|size850897	blastn	match_part	414373	414496	124	+	.	ID=scaffold61|size850897:hsp:30385:3.12.0.4;Parent=scaffold61|size850897:hit:15848:3.12.0.4;Target=TRINITY_DN12384_c0_g1_i3 256 379 +;Gap=M124
scaffold61|size850897	blastn	match_part	414579	415211	627	+	.	ID=scaffold61|size850897:hsp:30386:3.12.0.4;Parent=scaffold61|size850897:hit:15848:3.12.0.4;Target=TRINITY_DN12384_c0_g1_i3 377 1009 +;Gap=M633
scaffold61|size850897	blastn	expressed_sequence_match	413860	414283	152	+	.	ID=scaffold61|size850897:hit:15849:3.12.0.4;Name=TRINITY_DN3936_c0_g1_i1;score=152
scaffold61|size850897	blastn	match_part	413860	414011	152	+	.	ID=scaffold61|size850897:hsp:30387:3.12.0.4;Parent=scaffold61|size850897:hit:15849:3.12.0.4;Target=TRINITY_DN3936_c0_g1_i1 1 152 +;Gap=M152
scaffold61|size850897	blastn	match_part	414208	414283	76	+	.	ID=scaffold61|size850897:hsp:30388:3.12.0.4;Parent=scaffold61|size850897:hit:15849:3.12.0.4;Target=TRINITY_DN3936_c0_g1_i1 165 240 +;Gap=M76
scaffold61|size850897	blastn	expressed_sequence_match	413719	415211	385	+	.	ID=scaffold61|size850897:hit:15850:3.12.0.4;Name=TRINITY_DN12384_c0_g1_i4;score=385
scaffold61|size850897	blastn	match_part	413719	414109	385	+	.	ID=scaffold61|size850897:hsp:30389:3.12.0.4;Parent=scaffold61|size850897:hit:15850:3.12.0.4;Target=TRINITY_DN12384_c0_g1_i4 42 432 +;Gap=M391
scaffold61|size850897	blastn	match_part	414208	414298	91	+	.	ID=scaffold61|size850897:hsp:30390:3.12.0.4;Parent=scaffold61|size850897:hit:15850:3.12.0.4;Target=TRINITY_DN12384_c0_g1_i4 433 523 +;Gap=M91
scaffold61|size850897	blastn	match_part	414373	414496	124	+	.	ID=scaffold61|size850897:hsp:30391:3.12.0.4;Parent=scaffold61|size850897:hit:15850:3.12.0.4;Target=TRINITY_DN12384_c0_g1_i4 524 647 +;Gap=M124
scaffold61|size850897	blastn	match_part	414579	415211	627	+	.	ID=scaffold61|size850897:hsp:30392:3.12.0.4;Parent=scaffold61|size850897:hit:15850:3.12.0.4;Target=TRINITY_DN12384_c0_g1_i4 645 1277 +;Gap=M633
scaffold61|size850897	blastn	expressed_sequence_match	414000	414283	278	+	.	ID=scaffold61|size850897:hit:15851:3.12.0.4;Name=TRINITY_DN3936_c0_g2_i1;score=278
scaffold61|size850897	blastn	match_part	414000	414283	278	+	.	ID=scaffold61|size850897:hsp:30393:3.12.0.4;Parent=scaffold61|size850897:hit:15851:3.12.0.4;Target=TRINITY_DN3936_c0_g2_i1 1 284 +;Gap=M284
scaffold61|size850897	blastn	expressed_sequence_match	427957	434033	1682	-	.	ID=scaffold61|size850897:hit:15852:3.12.0.4;Name=TRINITY_DN8518_c0_g1_i1;score=1682
scaffold61|size850897	blastn	match_part	432220	434033	1682	-	.	ID=scaffold61|size850897:hsp:30394:3.12.0.4;Parent=scaffold61|size850897:hit:15852:3.12.0.4;Target=TRINITY_DN8518_c0_g1_i1 1 1814 +;Gap=M1814
scaffold61|size850897	blastn	match_part	431982	432128	135	-	.	ID=scaffold61|size850897:hsp:30395:3.12.0.4;Parent=scaffold61|size850897:hit:15852:3.12.0.4;Target=TRINITY_DN8518_c0_g1_i1 1814 1960 +;Gap=M147
scaffold61|size850897	blastn	match_part	431648	431908	261	-	.	ID=scaffold61|size850897:hsp:30396:3.12.0.4;Parent=scaffold61|size850897:hit:15852:3.12.0.4;Target=TRINITY_DN8518_c0_g1_i1 1958 2218 +;Gap=M261
scaffold61|size850897	blastn	match_part	431022	431573	546	-	.	ID=scaffold61|size850897:hsp:30397:3.12.0.4;Parent=scaffold61|size850897:hit:15852:3.12.0.4;Target=TRINITY_DN8518_c0_g1_i1 2212 2763 +;Gap=M552
scaffold61|size850897	blastn	match_part	429725	430824	1064	-	.	ID=scaffold61|size850897:hsp:30398:3.12.0.4;Parent=scaffold61|size850897:hit:15852:3.12.0.4;Target=TRINITY_DN8518_c0_g1_i1 2787 3886 +;Gap=M1100
scaffold61|size850897	blastn	match_part	428562	429647	876	-	.	ID=scaffold61|size850897:hsp:30399:3.12.0.4;Parent=scaffold61|size850897:hit:15852:3.12.0.4;Target=TRINITY_DN8518_c0_g1_i1 3886 4971 +;Gap=M1086
scaffold61|size850897	blastn	match_part	427957	428532	325	-	.	ID=scaffold61|size850897:hsp:30400:3.12.0.4;Parent=scaffold61|size850897:hit:15852:3.12.0.4;Target=TRINITY_DN8518_c0_g1_i1 5007 5578 +;Gap=M576
scaffold61|size850897	blastn	expressed_sequence_match	428012	430824	1570	+	.	ID=scaffold61|size850897:hit:15853:3.12.0.4;Name=TRINITY_DN17327_c0_g1_i1;score=1570
scaffold61|size850897	blastn	match_part	428012	429647	1570	+	.	ID=scaffold61|size850897:hsp:30401:3.12.0.4;Parent=scaffold61|size850897:hit:15853:3.12.0.4;Target=TRINITY_DN17327_c0_g1_i1 1 1636 +;Gap=M1636
scaffold61|size850897	blastn	match_part	429725	430824	1064	+	.	ID=scaffold61|size850897:hsp:30402:3.12.0.4;Parent=scaffold61|size850897:hit:15853:3.12.0.4;Target=TRINITY_DN17327_c0_g1_i1 1636 2735 +;Gap=M1100
scaffold61|size850897	blastn	expressed_sequence_match	427996	431238	321	+	.	ID=scaffold61|size850897:hit:15854:3.12.0.4;Name=TRINITY_DN17327_c0_g1_i3;score=321
scaffold61|size850897	blastn	match_part	427996	428532	321	+	.	ID=scaffold61|size850897:hsp:30403:3.12.0.4;Parent=scaffold61|size850897:hit:15854:3.12.0.4;Target=TRINITY_DN17327_c0_g1_i3 26 562 +;Gap=M537
scaffold61|size850897	blastn	match_part	428562	429647	894	+	.	ID=scaffold61|size850897:hsp:30404:3.12.0.4;Parent=scaffold61|size850897:hit:15854:3.12.0.4;Target=TRINITY_DN17327_c0_g1_i3 598 1683 +;Gap=M1086
scaffold61|size850897	blastn	match_part	429725	430824	1064	+	.	ID=scaffold61|size850897:hsp:30405:3.12.0.4;Parent=scaffold61|size850897:hit:15854:3.12.0.4;Target=TRINITY_DN17327_c0_g1_i3 1683 2782 +;Gap=M1100
scaffold61|size850897	blastn	match_part	430917	431238	322	+	.	ID=scaffold61|size850897:hsp:30406:3.12.0.4;Parent=scaffold61|size850897:hit:15854:3.12.0.4;Target=TRINITY_DN17327_c0_g1_i3 2780 3101 +;Gap=M322
scaffold61|size850897	blastn	expressed_sequence_match	430844	434008	1663	-	.	ID=scaffold61|size850897:hit:15855:3.12.0.4;Name=TRINITY_DN16958_c0_g1_i1;score=1663
scaffold61|size850897	blastn	match_part	432220	434008	1663	-	.	ID=scaffold61|size850897:hsp:30407:3.12.0.4;Parent=scaffold61|size850897:hit:15855:3.12.0.4;Target=TRINITY_DN16958_c0_g1_i1 1 1789 +;Gap=M1789
scaffold61|size850897	blastn	match_part	431982	432128	141	-	.	ID=scaffold61|size850897:hsp:30408:3.12.0.4;Parent=scaffold61|size850897:hit:15855:3.12.0.4;Target=TRINITY_DN16958_c0_g1_i1 1789 1935 +;Gap=M147
scaffold61|size850897	blastn	match_part	431648	431908	261	-	.	ID=scaffold61|size850897:hsp:30409:3.12.0.4;Parent=scaffold61|size850897:hit:15855:3.12.0.4;Target=TRINITY_DN16958_c0_g1_i1 1933 2193 +;Gap=M261
scaffold61|size850897	blastn	match_part	430844	431573	724	-	.	ID=scaffold61|size850897:hsp:30410:3.12.0.4;Parent=scaffold61|size850897:hit:15855:3.12.0.4;Target=TRINITY_DN16958_c0_g1_i1 2187 2916 +;Gap=M730
scaffold61|size850897	blastn	expressed_sequence_match	427996	431238	321	+	.	ID=scaffold61|size850897:hit:15856:3.12.0.4;Name=TRINITY_DN17327_c0_g1_i4;score=321
scaffold61|size850897	blastn	match_part	427996	428532	321	+	.	ID=scaffold61|size850897:hsp:30411:3.12.0.4;Parent=scaffold61|size850897:hit:15856:3.12.0.4;Target=TRINITY_DN17327_c0_g1_i4 26 562 +;Gap=M537
scaffold61|size850897	blastn	match_part	428562	429647	894	+	.	ID=scaffold61|size850897:hsp:30412:3.12.0.4;Parent=scaffold61|size850897:hit:15856:3.12.0.4;Target=TRINITY_DN17327_c0_g1_i4 598 1683 +;Gap=M1086
scaffold61|size850897	blastn	match_part	429725	430944	1184	+	.	ID=scaffold61|size850897:hsp:30413:3.12.0.4;Parent=scaffold61|size850897:hit:15856:3.12.0.4;Target=TRINITY_DN17327_c0_g1_i4 1683 2902 +;Gap=M1220
scaffold61|size850897	blastn	match_part	431022	431238	217	+	.	ID=scaffold61|size850897:hsp:30414:3.12.0.4;Parent=scaffold61|size850897:hit:15856:3.12.0.4;Target=TRINITY_DN17327_c0_g1_i4 2901 3117 +;Gap=M217
scaffold61|size850897	blastn	expressed_sequence_match	431192	434008	1633	-	.	ID=scaffold61|size850897:hit:15857:3.12.0.4;Name=TRINITY_DN16958_c0_g1_i2;score=1633
scaffold61|size850897	blastn	match_part	432220	434008	1633	-	.	ID=scaffold61|size850897:hsp:30415:3.12.0.4;Parent=scaffold61|size850897:hit:15857:3.12.0.4;Target=TRINITY_DN16958_c0_g1_i2 1 1789 +;Gap=M1789
scaffold61|size850897	blastn	match_part	431648	432128	481	-	.	ID=scaffold61|size850897:hsp:30416:3.12.0.4;Parent=scaffold61|size850897:hit:15857:3.12.0.4;Target=TRINITY_DN16958_c0_g1_i2 1789 2269 +;Gap=M481
scaffold61|size850897	blastn	match_part	431192	431573	382	-	.	ID=scaffold61|size850897:hsp:30417:3.12.0.4;Parent=scaffold61|size850897:hit:15857:3.12.0.4;Target=TRINITY_DN16958_c0_g1_i2 2263 2644 +;Gap=M382
scaffold61|size850897	blastn	expressed_sequence_match	427996	431238	321	+	.	ID=scaffold61|size850897:hit:15858:3.12.0.4;Name=TRINITY_DN17327_c0_g1_i5;score=321
scaffold61|size850897	blastn	match_part	427996	428532	321	+	.	ID=scaffold61|size850897:hsp:30418:3.12.0.4;Parent=scaffold61|size850897:hit:15858:3.12.0.4;Target=TRINITY_DN17327_c0_g1_i5 26 562 +;Gap=M537
scaffold61|size850897	blastn	match_part	428562	429647	894	+	.	ID=scaffold61|size850897:hsp:30419:3.12.0.4;Parent=scaffold61|size850897:hit:15858:3.12.0.4;Target=TRINITY_DN17327_c0_g1_i5 598 1683 +;Gap=M1086
scaffold61|size850897	blastn	match_part	429725	431238	1478	+	.	ID=scaffold61|size850897:hsp:30420:3.12.0.4;Parent=scaffold61|size850897:hit:15858:3.12.0.4;Target=TRINITY_DN17327_c0_g1_i5 1683 3196 +;Gap=M1514
scaffold61|size850897	blastn	expressed_sequence_match	434206	436039	1641	+	.	ID=scaffold61|size850897:hit:15859:3.12.0.4;Name=TRINITY_DN15622_c0_g1_i1;score=1641
scaffold61|size850897	blastn	match_part	434206	435978	1641	+	.	ID=scaffold61|size850897:hsp:30421:3.12.0.4;Parent=scaffold61|size850897:hit:15859:3.12.0.4;Target=TRINITY_DN15622_c0_g1_i1 1 1773 +;Gap=M1773
scaffold61|size850897	blastn	match_part	435991	436039	37	+	.	ID=scaffold61|size850897:hsp:30422:3.12.0.4;Parent=scaffold61|size850897:hit:15859:3.12.0.4;Target=TRINITY_DN15622_c0_g1_i1 1777 1825 +;Gap=M49
scaffold61|size850897	blastn	expressed_sequence_match	434206	436128	1853	+	.	ID=scaffold61|size850897:hit:15860:3.12.0.4;Name=TRINITY_DN15622_c0_g1_i2;score=1853
scaffold61|size850897	blastn	match_part	434206	436128	1853	+	.	ID=scaffold61|size850897:hsp:30423:3.12.0.4;Parent=scaffold61|size850897:hit:15860:3.12.0.4;Target=TRINITY_DN15622_c0_g1_i2 1 1924 +;Gap=M1923
scaffold61|size850897	blastn	expressed_sequence_match	441415	441735	237	+	.	ID=scaffold61|size850897:hit:15861:3.12.0.4;Name=TRINITY_DN17915_c0_g2_i3;score=237
scaffold61|size850897	blastn	match_part	441415	441735	237	+	.	ID=scaffold61|size850897:hsp:30424:3.12.0.4;Parent=scaffold61|size850897:hit:15861:3.12.0.4;Target=TRINITY_DN17915_c0_g2_i3 1 321 +;Gap=M321
scaffold61|size850897	blastn	expressed_sequence_match	438268	442818	1903	+	.	ID=scaffold61|size850897:hit:15862:3.12.0.4;Name=TRINITY_DN17915_c0_g2_i4;score=1903
scaffold61|size850897	blastn	match_part	438268	440637	1903	+	.	ID=scaffold61|size850897:hsp:30425:3.12.0.4;Parent=scaffold61|size850897:hit:15862:3.12.0.4;Target=TRINITY_DN17915_c0_g2_i4 50 2418 +;Gap=M2370
scaffold61|size850897	blastn	match_part	440734	441137	392	+	.	ID=scaffold61|size850897:hsp:30426:3.12.0.4;Parent=scaffold61|size850897:hit:15862:3.12.0.4;Target=TRINITY_DN17915_c0_g2_i4 2418 2821 +;Gap=M404
scaffold61|size850897	blastn	match_part	441329	441464	136	+	.	ID=scaffold61|size850897:hsp:30427:3.12.0.4;Parent=scaffold61|size850897:hit:15862:3.12.0.4;Target=TRINITY_DN17915_c0_g2_i4 2821 2956 +;Gap=M136
scaffold61|size850897	blastn	match_part	441561	442818	1152	+	.	ID=scaffold61|size850897:hsp:30428:3.12.0.4;Parent=scaffold61|size850897:hit:15862:3.12.0.4;Target=TRINITY_DN17915_c0_g2_i4 2956 4214 +;Gap=M1258
scaffold61|size850897	blastn	expressed_sequence_match	438215	440637	2339	+	.	ID=scaffold61|size850897:hit:15863:3.12.0.4;Name=TRINITY_DN17915_c0_g2_i5;score=2339
scaffold61|size850897	blastn	match_part	438215	440637	2339	+	.	ID=scaffold61|size850897:hsp:30429:3.12.0.4;Parent=scaffold61|size850897:hit:15863:3.12.0.4;Target=TRINITY_DN17915_c0_g2_i5 17 2439 +;Gap=M2423
scaffold61|size850897	blastn	expressed_sequence_match	438268	447557	820	-	.	ID=scaffold61|size850897:hit:15864:3.12.0.4;Name=TRINITY_DN9908_c1_g1_i1;score=820
scaffold61|size850897	blastn	match_part	446710	447557	820	-	.	ID=scaffold61|size850897:hsp:30430:3.12.0.4;Parent=scaffold61|size850897:hit:15864:3.12.0.4;Target=TRINITY_DN9908_c1_g1_i1 1 849 +;Gap=M848
scaffold61|size850897	blastn	match_part	446415	446631	217	-	.	ID=scaffold61|size850897:hsp:30431:3.12.0.4;Parent=scaffold61|size850897:hit:15864:3.12.0.4;Target=TRINITY_DN9908_c1_g1_i1 850 1066 +;Gap=M217
scaffold61|size850897	blastn	match_part	446236	446313	78	-	.	ID=scaffold61|size850897:hsp:30432:3.12.0.4;Parent=scaffold61|size850897:hit:15864:3.12.0.4;Target=TRINITY_DN9908_c1_g1_i1 1066 1143 +;Gap=M78
scaffold61|size850897	blastn	match_part	446082	446131	50	-	.	ID=scaffold61|size850897:hsp:30433:3.12.0.4;Parent=scaffold61|size850897:hit:15864:3.12.0.4;Target=TRINITY_DN9908_c1_g1_i1 1144 1193 +;Gap=M50
scaffold61|size850897	blastn	match_part	445864	445895	32	-	.	ID=scaffold61|size850897:hsp:30434:3.12.0.4;Parent=scaffold61|size850897:hit:15864:3.12.0.4;Target=TRINITY_DN9908_c1_g1_i1 1205 1236 +;Gap=M32
scaffold61|size850897	blastn	match_part	445630	445786	139	-	.	ID=scaffold61|size850897:hsp:30435:3.12.0.4;Parent=scaffold61|size850897:hit:15864:3.12.0.4;Target=TRINITY_DN9908_c1_g1_i1 1237 1393 +;Gap=M157
scaffold61|size850897	blastn	match_part	445450	445523	68	-	.	ID=scaffold61|size850897:hsp:30436:3.12.0.4;Parent=scaffold61|size850897:hit:15864:3.12.0.4;Target=TRINITY_DN9908_c1_g1_i1 1398 1471 +;Gap=M74
scaffold61|size850897	blastn	match_part	445086	445365	280	-	.	ID=scaffold61|size850897:hsp:30437:3.12.0.4;Parent=scaffold61|size850897:hit:15864:3.12.0.4;Target=TRINITY_DN9908_c1_g1_i1 1472 1751 +;Gap=M280
scaffold61|size850897	blastn	match_part	444125	445005	827	-	.	ID=scaffold61|size850897:hsp:30438:3.12.0.4;Parent=scaffold61|size850897:hit:15864:3.12.0.4;Target=TRINITY_DN9908_c1_g1_i1 1751 2631 +;Gap=M881
scaffold61|size850897	blastn	match_part	443338	444049	700	-	.	ID=scaffold61|size850897:hsp:30439:3.12.0.4;Parent=scaffold61|size850897:hit:15864:3.12.0.4;Target=TRINITY_DN9908_c1_g1_i1 2631 3342 +;Gap=M712
scaffold61|size850897	blastn	match_part	441561	443255	1631	-	.	ID=scaffold61|size850897:hsp:30440:3.12.0.4;Parent=scaffold61|size850897:hit:15864:3.12.0.4;Target=TRINITY_DN9908_c1_g1_i1 3343 5038 +;Gap=M1695
scaffold61|size850897	blastn	match_part	441329	441464	136	-	.	ID=scaffold61|size850897:hsp:30441:3.12.0.4;Parent=scaffold61|size850897:hit:15864:3.12.0.4;Target=TRINITY_DN9908_c1_g1_i1 5038 5173 +;Gap=M136
scaffold61|size850897	blastn	match_part	440734	441137	404	-	.	ID=scaffold61|size850897:hsp:30442:3.12.0.4;Parent=scaffold61|size850897:hit:15864:3.12.0.4;Target=TRINITY_DN9908_c1_g1_i1 5173 5576 +;Gap=M404
scaffold61|size850897	blastn	match_part	438268	440637	2202	-	.	ID=scaffold61|size850897:hsp:30443:3.12.0.4;Parent=scaffold61|size850897:hit:15864:3.12.0.4;Target=TRINITY_DN9908_c1_g1_i1 5576 7945 +;Gap=M2370
scaffold61|size850897	blastn	expressed_sequence_match	445669	445982	119	-	.	ID=scaffold61|size850897:hit:15865:3.12.0.4;Name=TRINITY_DN17833_c0_g1_i1;score=119
scaffold61|size850897	blastn	match_part	445864	445982	119	-	.	ID=scaffold61|size850897:hsp:30444:3.12.0.4;Parent=scaffold61|size850897:hit:15865:3.12.0.4;Target=TRINITY_DN17833_c0_g1_i1 13 131 +;Gap=M119
scaffold61|size850897	blastn	match_part	445669	445786	118	-	.	ID=scaffold61|size850897:hsp:30445:3.12.0.4;Parent=scaffold61|size850897:hit:15865:3.12.0.4;Target=TRINITY_DN17833_c0_g1_i1 132 249 +;Gap=M118
scaffold61|size850897	blastn	expressed_sequence_match	445697	446258	141	-	.	ID=scaffold61|size850897:hit:15866:3.12.0.4;Name=TRINITY_DN17833_c0_g1_i2;score=141
scaffold61|size850897	blastn	match_part	446082	446258	141	-	.	ID=scaffold61|size850897:hsp:30446:3.12.0.4;Parent=scaffold61|size850897:hit:15866:3.12.0.4;Target=TRINITY_DN17833_c0_g1_i2 1 177 +;Gap=M177
scaffold61|size850897	blastn	match_part	445697	445895	139	-	.	ID=scaffold61|size850897:hsp:30447:3.12.0.4;Parent=scaffold61|size850897:hit:15866:3.12.0.4;Target=TRINITY_DN17833_c0_g1_i2 189 387 +;Gap=M199
scaffold61|size850897	blastn	expressed_sequence_match	441405	441637	155	+	.	ID=scaffold61|size850897:hit:15867:3.12.0.4;Name=TRINITY_DN352_c0_g1_i1;score=155
scaffold61|size850897	blastn	match_part	441405	441637	155	+	.	ID=scaffold61|size850897:hsp:30448:3.12.0.4;Parent=scaffold61|size850897:hit:15867:3.12.0.4;Target=TRINITY_DN352_c0_g1_i1 1 233 +;Gap=M233
scaffold61|size850897	blastn	expressed_sequence_match	445669	446258	141	-	.	ID=scaffold61|size850897:hit:15868:3.12.0.4;Name=TRINITY_DN17833_c0_g1_i3;score=141
scaffold61|size850897	blastn	match_part	446082	446258	141	-	.	ID=scaffold61|size850897:hsp:30449:3.12.0.4;Parent=scaffold61|size850897:hit:15868:3.12.0.4;Target=TRINITY_DN17833_c0_g1_i3 1 177 +;Gap=M177
scaffold61|size850897	blastn	match_part	445669	445786	100	-	.	ID=scaffold61|size850897:hsp:30450:3.12.0.4;Parent=scaffold61|size850897:hit:15868:3.12.0.4;Target=TRINITY_DN17833_c0_g1_i3 221 338 +;Gap=M118
scaffold61|size850897	blastn	expressed_sequence_match	443195	443457	263	-	.	ID=scaffold61|size850897:hit:15869:3.12.0.4;Name=TRINITY_DN17833_c0_g1_i5;score=263
scaffold61|size850897	blastn	match_part	443195	443457	263	-	.	ID=scaffold61|size850897:hsp:30451:3.12.0.4;Parent=scaffold61|size850897:hit:15869:3.12.0.4;Target=TRINITY_DN17833_c0_g1_i5 1 263 +;Gap=M263
scaffold61|size850897	blastn	expressed_sequence_match	444931	447492	725	-	.	ID=scaffold61|size850897:hit:15870:3.12.0.4;Name=TRINITY_DN17833_c0_g1_i6;score=725
scaffold61|size850897	blastn	match_part	446710	447492	725	-	.	ID=scaffold61|size850897:hsp:30452:3.12.0.4;Parent=scaffold61|size850897:hit:15870:3.12.0.4;Target=TRINITY_DN17833_c0_g1_i6 1 784 +;Gap=M783
scaffold61|size850897	blastn	match_part	446415	446631	211	-	.	ID=scaffold61|size850897:hsp:30453:3.12.0.4;Parent=scaffold61|size850897:hit:15870:3.12.0.4;Target=TRINITY_DN17833_c0_g1_i6 785 1001 +;Gap=M217
scaffold61|size850897	blastn	match_part	446236	446313	78	-	.	ID=scaffold61|size850897:hsp:30454:3.12.0.4;Parent=scaffold61|size850897:hit:15870:3.12.0.4;Target=TRINITY_DN17833_c0_g1_i6 1001 1078 +;Gap=M78
scaffold61|size850897	blastn	match_part	446082	446129	48	-	.	ID=scaffold61|size850897:hsp:30455:3.12.0.4;Parent=scaffold61|size850897:hit:15870:3.12.0.4;Target=TRINITY_DN17833_c0_g1_i6 1081 1128 +;Gap=M48
scaffold61|size850897	blastn	match_part	445630	445786	139	-	.	ID=scaffold61|size850897:hsp:30456:3.12.0.4;Parent=scaffold61|size850897:hit:15870:3.12.0.4;Target=TRINITY_DN17833_c0_g1_i6 1172 1328 +;Gap=M157
scaffold61|size850897	blastn	match_part	445450	445527	72	-	.	ID=scaffold61|size850897:hsp:30457:3.12.0.4;Parent=scaffold61|size850897:hit:15870:3.12.0.4;Target=TRINITY_DN17833_c0_g1_i6 1329 1406 +;Gap=M78
scaffold61|size850897	blastn	match_part	444931	445365	352	-	.	ID=scaffold61|size850897:hsp:30458:3.12.0.4;Parent=scaffold61|size850897:hit:15870:3.12.0.4;Target=TRINITY_DN17833_c0_g1_i6 1407 1838 +;Gap=M435
scaffold61|size850897	blastn	expressed_sequence_match	438268	442818	1903	+	.	ID=scaffold61|size850897:hit:15871:3.12.0.4;Name=TRINITY_DN17915_c0_g2_i1;score=1903
scaffold61|size850897	blastn	match_part	438268	440637	1903	+	.	ID=scaffold61|size850897:hsp:30459:3.12.0.4;Parent=scaffold61|size850897:hit:15871:3.12.0.4;Target=TRINITY_DN17915_c0_g2_i1 50 2418 +;Gap=M2370
scaffold61|size850897	blastn	match_part	440734	442818	1795	+	.	ID=scaffold61|size850897:hsp:30460:3.12.0.4;Parent=scaffold61|size850897:hit:15871:3.12.0.4;Target=TRINITY_DN17915_c0_g2_i1 2418 4501 +;Gap=M2085
scaffold61|size850897	blastn	expressed_sequence_match	438268	442818	1903	+	.	ID=scaffold61|size850897:hit:15872:3.12.0.4;Name=TRINITY_DN17915_c0_g2_i2;score=1903
scaffold61|size850897	blastn	match_part	438268	440637	1903	+	.	ID=scaffold61|size850897:hsp:30461:3.12.0.4;Parent=scaffold61|size850897:hit:15872:3.12.0.4;Target=TRINITY_DN17915_c0_g2_i2 50 2418 +;Gap=M2370
scaffold61|size850897	blastn	match_part	440734	441464	547	+	.	ID=scaffold61|size850897:hsp:30462:3.12.0.4;Parent=scaffold61|size850897:hit:15872:3.12.0.4;Target=TRINITY_DN17915_c0_g2_i2 2418 3146 +;Gap=M731
scaffold61|size850897	blastn	match_part	441561	442818	1092	+	.	ID=scaffold61|size850897:hsp:30463:3.12.0.4;Parent=scaffold61|size850897:hit:15872:3.12.0.4;Target=TRINITY_DN17915_c0_g2_i2 3146 4404 +;Gap=M1258
scaffold61|size850897	blastn	expressed_sequence_match	448417	449860	1245	-	.	ID=scaffold61|size850897:hit:15873:3.12.0.4;Name=TRINITY_DN9540_c0_g1_i2;score=1245
scaffold61|size850897	blastn	match_part	448575	449860	1245	-	.	ID=scaffold61|size850897:hsp:30464:3.12.0.4;Parent=scaffold61|size850897:hit:15873:3.12.0.4;Target=TRINITY_DN9540_c0_g1_i2 1 1292 +;Gap=M1286
scaffold61|size850897	blastn	match_part	448417	448490	74	-	.	ID=scaffold61|size850897:hsp:30465:3.12.0.4;Parent=scaffold61|size850897:hit:15873:3.12.0.4;Target=TRINITY_DN9540_c0_g1_i2 1289 1362 +;Gap=M74
scaffold61|size850897	blastn	expressed_sequence_match	448417	449860	68	-	.	ID=scaffold61|size850897:hit:15874:3.12.0.4;Name=TRINITY_DN9540_c0_g1_i3;score=68
scaffold61|size850897	blastn	match_part	449787	449860	68	-	.	ID=scaffold61|size850897:hsp:30466:3.12.0.4;Parent=scaffold61|size850897:hit:15874:3.12.0.4;Target=TRINITY_DN9540_c0_g1_i3 1 74 +;Gap=M74
scaffold61|size850897	blastn	match_part	448575	449711	1096	-	.	ID=scaffold61|size850897:hsp:30467:3.12.0.4;Parent=scaffold61|size850897:hit:15874:3.12.0.4;Target=TRINITY_DN9540_c0_g1_i3 73 1215 +;Gap=M1137
scaffold61|size850897	blastn	match_part	448417	448490	74	-	.	ID=scaffold61|size850897:hsp:30468:3.12.0.4;Parent=scaffold61|size850897:hit:15874:3.12.0.4;Target=TRINITY_DN9540_c0_g1_i3 1212 1285 +;Gap=M74
scaffold61|size850897	blastn	expressed_sequence_match	447951	448471	521	+	.	ID=scaffold61|size850897:hit:15875:3.12.0.4;Name=TRINITY_DN9743_c0_g1_i1;score=521
scaffold61|size850897	blastn	match_part	447951	448471	521	+	.	ID=scaffold61|size850897:hsp:30469:3.12.0.4;Parent=scaffold61|size850897:hit:15875:3.12.0.4;Target=TRINITY_DN9743_c0_g1_i1 1 521 +;Gap=M521
scaffold61|size850897	blastn	expressed_sequence_match	448417	449860	68	-	.	ID=scaffold61|size850897:hit:15876:3.12.0.4;Name=TRINITY_DN9540_c0_g1_i4;score=68
scaffold61|size850897	blastn	match_part	449787	449860	68	-	.	ID=scaffold61|size850897:hsp:30470:3.12.0.4;Parent=scaffold61|size850897:hit:15876:3.12.0.4;Target=TRINITY_DN9540_c0_g1_i4 1 74 +;Gap=M74
scaffold61|size850897	blastn	match_part	448715	449711	956	-	.	ID=scaffold61|size850897:hsp:30471:3.12.0.4;Parent=scaffold61|size850897:hit:15876:3.12.0.4;Target=TRINITY_DN9540_c0_g1_i4 73 1075 +;Gap=M997
scaffold61|size850897	blastn	match_part	448417	448546	130	-	.	ID=scaffold61|size850897:hsp:30472:3.12.0.4;Parent=scaffold61|size850897:hit:15876:3.12.0.4;Target=TRINITY_DN9540_c0_g1_i4 1076 1205 +;Gap=M130
scaffold61|size850897	blastn	expressed_sequence_match	448124	448805	232	-	.	ID=scaffold61|size850897:hit:15877:3.12.0.4;Name=TRINITY_DN20588_c0_g1_i1;score=232
scaffold61|size850897	blastn	match_part	448574	448805	232	-	.	ID=scaffold61|size850897:hsp:30473:3.12.0.4;Parent=scaffold61|size850897:hit:15877:3.12.0.4;Target=TRINITY_DN20588_c0_g1_i1 1 232 +;Gap=M232
scaffold61|size850897	blastn	match_part	448124	448493	364	-	.	ID=scaffold61|size850897:hsp:30474:3.12.0.4;Parent=scaffold61|size850897:hit:15877:3.12.0.4;Target=TRINITY_DN20588_c0_g1_i1 230 599 +;Gap=M370
scaffold61|size850897	blastn	expressed_sequence_match	448401	450430	140	+	.	ID=scaffold61|size850897:hit:15878:3.12.0.4;Name=TRINITY_DN16431_c0_g2_i1;score=140
scaffold61|size850897	blastn	match_part	448401	448546	140	+	.	ID=scaffold61|size850897:hsp:30475:3.12.0.4;Parent=scaffold61|size850897:hit:15878:3.12.0.4;Target=TRINITY_DN16431_c0_g2_i1 420 565 +;Gap=M146
scaffold61|size850897	blastn	match_part	448715	450430	1657	+	.	ID=scaffold61|size850897:hsp:30476:3.12.0.4;Parent=scaffold61|size850897:hit:15878:3.12.0.4;Target=TRINITY_DN16431_c0_g2_i1 566 2287 +;Gap=M1716
scaffold61|size850897	blastn	expressed_sequence_match	449057	449316	236	-	.	ID=scaffold61|size850897:hit:15879:3.12.0.4;Name=TRINITY_DN23673_c0_g1_i1;score=236
scaffold61|size850897	blastn	match_part	449057	449316	236	-	.	ID=scaffold61|size850897:hsp:30477:3.12.0.4;Parent=scaffold61|size850897:hit:15879:3.12.0.4;Target=TRINITY_DN23673_c0_g1_i1 1 260 +;Gap=M260
scaffold61|size850897	blastn	expressed_sequence_match	448401	450430	140	+	.	ID=scaffold61|size850897:hit:15880:3.12.0.4;Name=TRINITY_DN16431_c0_g2_i2;score=140
scaffold61|size850897	blastn	match_part	448401	448546	140	+	.	ID=scaffold61|size850897:hsp:30478:3.12.0.4;Parent=scaffold61|size850897:hit:15880:3.12.0.4;Target=TRINITY_DN16431_c0_g2_i2 420 565 +;Gap=M146
scaffold61|size850897	blastn	match_part	448651	450430	1721	+	.	ID=scaffold61|size850897:hsp:30479:3.12.0.4;Parent=scaffold61|size850897:hit:15880:3.12.0.4;Target=TRINITY_DN16431_c0_g2_i2 566 2351 +;Gap=M1780
scaffold61|size850897	blastn	expressed_sequence_match	448000	448505	506	+	.	ID=scaffold61|size850897:hit:15881:3.12.0.4;Name=TRINITY_DN2558_c0_g1_i1;score=506
scaffold61|size850897	blastn	match_part	448000	448505	506	+	.	ID=scaffold61|size850897:hsp:30480:3.12.0.4;Parent=scaffold61|size850897:hit:15881:3.12.0.4;Target=TRINITY_DN2558_c0_g1_i1 1 506 +;Gap=M506
scaffold61|size850897	blastn	expressed_sequence_match	464088	464199	76	+	.	ID=scaffold61|size850897:hit:15882:3.12.0.4;Name=TRINITY_DN12947_c0_g1_i1;score=76
scaffold61|size850897	blastn	match_part	464088	464199	76	+	.	ID=scaffold61|size850897:hsp:30481:3.12.0.4;Parent=scaffold61|size850897:hit:15882:3.12.0.4;Target=TRINITY_DN12947_c0_g1_i1 1 112 +;Gap=M112
scaffold61|size850897	blastn	expressed_sequence_match	465216	465471	93	+	.	ID=scaffold61|size850897:hit:15883:3.12.0.4;Name=TRINITY_DN14348_c0_g1_i1;score=93
scaffold61|size850897	blastn	match_part	465216	465471	93	+	.	ID=scaffold61|size850897:hsp:30482:3.12.0.4;Parent=scaffold61|size850897:hit:15883:3.12.0.4;Target=TRINITY_DN14348_c0_g1_i1 184 442 +;Gap=M256
scaffold61|size850897	blastn	expressed_sequence_match	465134	465282	53	-	.	ID=scaffold61|size850897:hit:15884:3.12.0.4;Name=TRINITY_DN28033_c0_g1_i1;score=53
scaffold61|size850897	blastn	match_part	465134	465282	53	-	.	ID=scaffold61|size850897:hsp:30483:3.12.0.4;Parent=scaffold61|size850897:hit:15884:3.12.0.4;Target=TRINITY_DN28033_c0_g1_i1 5 153 +;Gap=M149
scaffold61|size850897	blastn	expressed_sequence_match	465340	465471	72	-	.	ID=scaffold61|size850897:hit:15885:3.12.0.4;Name=TRINITY_DN22872_c0_g1_i1;score=72
scaffold61|size850897	blastn	match_part	465340	465471	72	-	.	ID=scaffold61|size850897:hsp:30484:3.12.0.4;Parent=scaffold61|size850897:hit:15885:3.12.0.4;Target=TRINITY_DN22872_c0_g1_i1 75 206 +;Gap=M132
scaffold61|size850897	blastn	expressed_sequence_match	466052	466225	90	-	.	ID=scaffold61|size850897:hit:15886:3.12.0.4;Name=TRINITY_DN10019_c0_g1_i1;score=90
scaffold61|size850897	blastn	match_part	466052	466225	90	-	.	ID=scaffold61|size850897:hsp:30485:3.12.0.4;Parent=scaffold61|size850897:hit:15886:3.12.0.4;Target=TRINITY_DN10019_c0_g1_i1 17 190 +;Gap=M174
scaffold61|size850897	blastn	expressed_sequence_match	475686	475881	88	+	.	ID=scaffold61|size850897:hit:15887:3.12.0.4;Name=TRINITY_DN1011_c0_g1_i1;score=88
scaffold61|size850897	blastn	match_part	475686	475881	88	+	.	ID=scaffold61|size850897:hsp:30486:3.12.0.4;Parent=scaffold61|size850897:hit:15887:3.12.0.4;Target=TRINITY_DN1011_c0_g1_i1 46 241 +;Gap=M196
scaffold61|size850897	blastn	expressed_sequence_match	475743	475993	185	-	.	ID=scaffold61|size850897:hit:15888:3.12.0.4;Name=TRINITY_DN4068_c0_g1_i1;score=185
scaffold61|size850897	blastn	match_part	475743	475993	185	-	.	ID=scaffold61|size850897:hsp:30487:3.12.0.4;Parent=scaffold61|size850897:hit:15888:3.12.0.4;Target=TRINITY_DN4068_c0_g1_i1 6 256 +;Gap=M251
scaffold61|size850897	blastn	expressed_sequence_match	473713	473948	140	+	.	ID=scaffold61|size850897:hit:15889:3.12.0.4;Name=TRINITY_DN13298_c0_g1_i1;score=140
scaffold61|size850897	blastn	match_part	473713	473948	140	+	.	ID=scaffold61|size850897:hsp:30488:3.12.0.4;Parent=scaffold61|size850897:hit:15889:3.12.0.4;Target=TRINITY_DN13298_c0_g1_i1 45 280 +;Gap=M236
scaffold61|size850897	blastn	expressed_sequence_match	475910	476195	113	+	.	ID=scaffold61|size850897:hit:15890:3.12.0.4;Name=TRINITY_DN7509_c1_g1_i1;score=113
scaffold61|size850897	blastn	match_part	475910	476195	113	+	.	ID=scaffold61|size850897:hsp:30489:3.12.0.4;Parent=scaffold61|size850897:hit:15890:3.12.0.4;Target=TRINITY_DN7509_c1_g1_i1 43 327 +;Gap=M286
scaffold61|size850897	blastn	expressed_sequence_match	474672	474950	93	+	.	ID=scaffold61|size850897:hit:15891:3.12.0.4;Name=TRINITY_DN8742_c0_g3_i1;score=93
scaffold61|size850897	blastn	match_part	474672	474950	93	+	.	ID=scaffold61|size850897:hsp:30490:3.12.0.4;Parent=scaffold61|size850897:hit:15891:3.12.0.4;Target=TRINITY_DN8742_c0_g3_i1 232 510 +;Gap=M279
scaffold61|size850897	blastn	expressed_sequence_match	472355	477962	71	-	.	ID=scaffold61|size850897:hit:15892:3.12.0.4;Name=TRINITY_DN12621_c0_g3_i1;score=71
scaffold61|size850897	blastn	match_part	477820	477962	71	-	.	ID=scaffold61|size850897:hsp:30491:3.12.0.4;Parent=scaffold61|size850897:hit:15892:3.12.0.4;Target=TRINITY_DN12621_c0_g3_i1 47 189 +;Gap=M143
scaffold61|size850897	blastn	match_part	472355	472497	71	-	.	ID=scaffold61|size850897:hsp:30492:3.12.0.4;Parent=scaffold61|size850897:hit:15892:3.12.0.4;Target=TRINITY_DN12621_c0_g3_i1 47 189 +;Gap=M143
scaffold61|size850897	blastn	expressed_sequence_match	472711	472941	149	-	.	ID=scaffold61|size850897:hit:15893:3.12.0.4;Name=TRINITY_DN9288_c0_g1_i1;score=149
scaffold61|size850897	blastn	match_part	472711	472941	149	-	.	ID=scaffold61|size850897:hsp:30493:3.12.0.4;Parent=scaffold61|size850897:hit:15893:3.12.0.4;Target=TRINITY_DN9288_c0_g1_i1 19 250 +;Gap=M231
scaffold61|size850897	blastn	expressed_sequence_match	474711	474908	120	-	.	ID=scaffold61|size850897:hit:15894:3.12.0.4;Name=TRINITY_DN9744_c0_g1_i1;score=120
scaffold61|size850897	blastn	match_part	474711	474908	120	-	.	ID=scaffold61|size850897:hsp:30494:3.12.0.4;Parent=scaffold61|size850897:hit:15894:3.12.0.4;Target=TRINITY_DN9744_c0_g1_i1 6 203 +;Gap=M198
scaffold61|size850897	blastn	expressed_sequence_match	472511	472655	113	+	.	ID=scaffold61|size850897:hit:15895:3.12.0.4;Name=TRINITY_DN2787_c0_g1_i1;score=113
scaffold61|size850897	blastn	match_part	472511	472655	113	+	.	ID=scaffold61|size850897:hsp:30495:3.12.0.4;Parent=scaffold61|size850897:hit:15895:3.12.0.4;Target=TRINITY_DN2787_c0_g1_i1 22 167 +;Gap=M145
scaffold61|size850897	blastn	expressed_sequence_match	474672	474908	147	-	.	ID=scaffold61|size850897:hit:15896:3.12.0.4;Name=TRINITY_DN9744_c0_g1_i2;score=147
scaffold61|size850897	blastn	match_part	474672	474908	147	-	.	ID=scaffold61|size850897:hsp:30496:3.12.0.4;Parent=scaffold61|size850897:hit:15896:3.12.0.4;Target=TRINITY_DN9744_c0_g1_i2 6 242 +;Gap=M237
scaffold61|size850897	blastn	expressed_sequence_match	485993	487443	1193	-	.	ID=scaffold61|size850897:hit:15897:3.12.0.4;Name=TRINITY_DN9540_c1_g1_i2;score=1193
scaffold61|size850897	blastn	match_part	485993	487443	1193	-	.	ID=scaffold61|size850897:hsp:30497:3.12.0.4;Parent=scaffold61|size850897:hit:15897:3.12.0.4;Target=TRINITY_DN9540_c1_g1_i2 87 1537 +;Gap=M1451
scaffold61|size850897	blastn	expressed_sequence_match	485316	487617	435	+	.	ID=scaffold61|size850897:hit:15898:3.12.0.4;Name=TRINITY_DN16431_c0_g2_i1;score=435
scaffold61|size850897	blastn	match_part	485316	485750	435	+	.	ID=scaffold61|size850897:hsp:30498:3.12.0.4;Parent=scaffold61|size850897:hit:15898:3.12.0.4;Target=TRINITY_DN16431_c0_g2_i1 25 459 +;Gap=M435
scaffold61|size850897	blastn	match_part	487100	487617	116	+	.	ID=scaffold61|size850897:hsp:30499:3.12.0.4;Parent=scaffold61|size850897:hit:15898:3.12.0.4;Target=TRINITY_DN16431_c0_g2_i1 1667 2184 +;Gap=M518
scaffold61|size850897	blastn	expressed_sequence_match	485316	487617	435	+	.	ID=scaffold61|size850897:hit:15899:3.12.0.4;Name=TRINITY_DN16431_c0_g2_i2;score=435
scaffold61|size850897	blastn	match_part	485316	485750	435	+	.	ID=scaffold61|size850897:hsp:30500:3.12.0.4;Parent=scaffold61|size850897:hit:15899:3.12.0.4;Target=TRINITY_DN16431_c0_g2_i2 25 459 +;Gap=M435
scaffold61|size850897	blastn	match_part	487100	487617	116	+	.	ID=scaffold61|size850897:hsp:30501:3.12.0.4;Parent=scaffold61|size850897:hit:15899:3.12.0.4;Target=TRINITY_DN16431_c0_g2_i2 1731 2248 +;Gap=M518
scaffold61|size850897	blastn	expressed_sequence_match	485928	486264	331	-	.	ID=scaffold61|size850897:hit:15900:3.12.0.4;Name=TRINITY_DN21234_c0_g1_i1;score=331
scaffold61|size850897	blastn	match_part	485928	486264	331	-	.	ID=scaffold61|size850897:hsp:30502:3.12.0.4;Parent=scaffold61|size850897:hit:15900:3.12.0.4;Target=TRINITY_DN21234_c0_g1_i1 1 337 +;Gap=M337
scaffold61|size850897	est2genome	expressed_sequence_match	403182	403377	854	-	.	ID=scaffold61|size850897:hit:15901:3.12.0.4;Name=TRINITY_DN1011_c0_g1_i1;score=854
scaffold61|size850897	est2genome	match_part	403182	403377	854	-	.	ID=scaffold61|size850897:hsp:30503:3.12.0.4;Parent=scaffold61|size850897:hit:15901:3.12.0.4;Target=TRINITY_DN1011_c0_g1_i1 46 241 +;Gap=M196
scaffold61|size850897	est2genome	expressed_sequence_match	408327	408572	867	+	.	ID=scaffold61|size850897:hit:15902:3.12.0.4;Name=TRINITY_DN10953_c0_g1_i1;score=867
scaffold61|size850897	est2genome	match_part	408327	408572	867	+	.	ID=scaffold61|size850897:hsp:30504:3.12.0.4;Parent=scaffold61|size850897:hit:15902:3.12.0.4;Target=TRINITY_DN10953_c0_g1_i1 1 247 +;Gap=M246
scaffold61|size850897	est2genome	expressed_sequence_match	406704	406940	1030	+	.	ID=scaffold61|size850897:hit:15903:3.12.0.4;Name=TRINITY_DN9288_c0_g1_i1;score=1030
scaffold61|size850897	est2genome	match_part	406704	406940	1030	+	.	ID=scaffold61|size850897:hsp:30505:3.12.0.4;Parent=scaffold61|size850897:hit:15903:3.12.0.4;Target=TRINITY_DN9288_c0_g1_i1 19 255 +;Gap=M237
scaffold61|size850897	est2genome	expressed_sequence_match	405698	405952	1104	-	.	ID=scaffold61|size850897:hit:15904:3.12.0.4;Name=TRINITY_DN13298_c0_g1_i1;score=1104
scaffold61|size850897	est2genome	match_part	405698	405952	1104	-	.	ID=scaffold61|size850897:hsp:30506:3.12.0.4;Parent=scaffold61|size850897:hit:15904:3.12.0.4;Target=TRINITY_DN13298_c0_g1_i1 26 280 +;Gap=M255
scaffold61|size850897	est2genome	expressed_sequence_match	402623	403195	2074	-	.	ID=scaffold61|size850897:hit:15905:3.12.0.4;Name=TRINITY_DN7509_c1_g1_i1;score=2074
scaffold61|size850897	est2genome	match_part	402623	403195	2074	-	.	ID=scaffold61|size850897:hsp:30507:3.12.0.4;Parent=scaffold61|size850897:hit:15905:3.12.0.4;Target=TRINITY_DN7509_c1_g1_i1 1 573 +;Gap=M573
scaffold61|size850897	est2genome	expressed_sequence_match	408086	408561	1771	+	.	ID=scaffold61|size850897:hit:15906:3.12.0.4;Name=TRINITY_DN13420_c0_g1_i1;score=1771
scaffold61|size850897	est2genome	match_part	408086	408561	1771	+	.	ID=scaffold61|size850897:hsp:30508:3.12.0.4;Parent=scaffold61|size850897:hit:15906:3.12.0.4;Target=TRINITY_DN13420_c0_g1_i1 1 493 +;Gap=M476
scaffold61|size850897	est2genome	expressed_sequence_match	409395	409666	811	+	.	ID=scaffold61|size850897:hit:15907:3.12.0.4;Name=TRINITY_DN9744_c0_g1_i2;score=811
scaffold61|size850897	est2genome	match_part	409395	409666	811	+	.	ID=scaffold61|size850897:hsp:30509:3.12.0.4;Parent=scaffold61|size850897:hit:15907:3.12.0.4;Target=TRINITY_DN9744_c0_g1_i2 1 272 -;Gap=M272
scaffold61|size850897	est2genome	expressed_sequence_match	404242	404519	1187	-	.	ID=scaffold61|size850897:hit:15908:3.12.0.4;Name=TRINITY_DN9744_c0_g1_i2;score=1187
scaffold61|size850897	est2genome	match_part	404242	404519	1187	-	.	ID=scaffold61|size850897:hsp:30510:3.12.0.4;Parent=scaffold61|size850897:hit:15908:3.12.0.4;Target=TRINITY_DN9744_c0_g1_i2 1 279 -;Gap=M278
scaffold61|size850897	est2genome	expressed_sequence_match	403486	404006	2480	-	.	ID=scaffold61|size850897:hit:15909:3.12.0.4;Name=TRINITY_DN12907_c0_g1_i1;score=2480
scaffold61|size850897	est2genome	match_part	403486	404006	2480	-	.	ID=scaffold61|size850897:hsp:30511:3.12.0.4;Parent=scaffold61|size850897:hit:15909:3.12.0.4;Target=TRINITY_DN12907_c0_g1_i1 1 520 -;Gap=M521
scaffold61|size850897	est2genome	expressed_sequence_match	403910	404189	1347	-	.	ID=scaffold61|size850897:hit:15910:3.12.0.4;Name=TRINITY_DN2711_c0_g2_i1;score=1347
scaffold61|size850897	est2genome	match_part	403910	404189	1347	-	.	ID=scaffold61|size850897:hsp:30512:3.12.0.4;Parent=scaffold61|size850897:hit:15910:3.12.0.4;Target=TRINITY_DN2711_c0_g2_i1 1 279 +;Gap=M280
scaffold61|size850897	est2genome	expressed_sequence_match	404242	404469	916	-	.	ID=scaffold61|size850897:hit:15911:3.12.0.4;Name=TRINITY_DN9744_c0_g1_i1;score=916
scaffold61|size850897	est2genome	match_part	404242	404469	916	-	.	ID=scaffold61|size850897:hsp:30513:3.12.0.4;Parent=scaffold61|size850897:hit:15911:3.12.0.4;Target=TRINITY_DN9744_c0_g1_i1 1 220 -;Gap=M228
scaffold61|size850897	est2genome	expressed_sequence_match	400849	408421	3948	-	.	ID=scaffold61|size850897:hit:15912:3.12.0.4;Name=TRINITY_DN5437_c0_g1_i1;score=3948
scaffold61|size850897	est2genome	match_part	407571	408421	3948	-	.	ID=scaffold61|size850897:hsp:30514:3.12.0.4;Parent=scaffold61|size850897:hit:15912:3.12.0.4;Target=TRINITY_DN5437_c0_g1_i1 1 867 +;Gap=M851
scaffold61|size850897	est2genome	match_part	400849	401060	3948	-	.	ID=scaffold61|size850897:hsp:30515:3.12.0.4;Parent=scaffold61|size850897:hit:15912:3.12.0.4;Target=TRINITY_DN5437_c0_g1_i1 868 1080 +;Gap=M212
scaffold61|size850897	est2genome	expressed_sequence_match	404134	404712	2170	-	.	ID=scaffold61|size850897:hit:15913:3.12.0.4;Name=TRINITY_DN8742_c0_g3_i1;score=2170
scaffold61|size850897	est2genome	match_part	404134	404712	2170	-	.	ID=scaffold61|size850897:hsp:30516:3.12.0.4;Parent=scaffold61|size850897:hit:15913:3.12.0.4;Target=TRINITY_DN8742_c0_g3_i1 2 581 +;Gap=M579
scaffold61|size850897	est2genome	expressed_sequence_match	408318	408622	1360	+	.	ID=scaffold61|size850897:hit:15914:3.12.0.4;Name=TRINITY_DN13420_c0_g1_i2;score=1360
scaffold61|size850897	est2genome	match_part	408318	408622	1360	+	.	ID=scaffold61|size850897:hsp:30517:3.12.0.4;Parent=scaffold61|size850897:hit:15914:3.12.0.4;Target=TRINITY_DN13420_c0_g1_i2 1 306 +;Gap=M305
scaffold61|size850897	est2genome	expressed_sequence_match	408043	408265	968	+	.	ID=scaffold61|size850897:hit:15915:3.12.0.4;Name=TRINITY_DN16537_c0_g1_i1;score=968
scaffold61|size850897	est2genome	match_part	408043	408265	968	+	.	ID=scaffold61|size850897:hsp:30518:3.12.0.4;Parent=scaffold61|size850897:hit:15915:3.12.0.4;Target=TRINITY_DN16537_c0_g1_i1 27 250 +;Gap=M223
scaffold61|size850897	est2genome	expressed_sequence_match	406943	407160	951	-	.	ID=scaffold61|size850897:hit:15916:3.12.0.4;Name=TRINITY_DN2787_c0_g1_i1;score=951
scaffold61|size850897	est2genome	match_part	406943	407160	951	-	.	ID=scaffold61|size850897:hsp:30519:3.12.0.4;Parent=scaffold61|size850897:hit:15916:3.12.0.4;Target=TRINITY_DN2787_c0_g1_i1 1 217 +;Gap=M218
scaffold61|size850897	est2genome	expressed_sequence_match	403065	403320	1217	-	.	ID=scaffold61|size850897:hit:15917:3.12.0.4;Name=TRINITY_DN4068_c0_g1_i1;score=1217
scaffold61|size850897	est2genome	match_part	403065	403320	1217	-	.	ID=scaffold61|size850897:hsp:30520:3.12.0.4;Parent=scaffold61|size850897:hit:15917:3.12.0.4;Target=TRINITY_DN4068_c0_g1_i1 1 256 -;Gap=M256
scaffold61|size850897	est2genome	expressed_sequence_match	403923	404189	1291	-	.	ID=scaffold61|size850897:hit:15918:3.12.0.4;Name=TRINITY_DN2711_c0_g1_i1;score=1291
scaffold61|size850897	est2genome	match_part	403923	404189	1291	-	.	ID=scaffold61|size850897:hsp:30521:3.12.0.4;Parent=scaffold61|size850897:hit:15918:3.12.0.4;Target=TRINITY_DN2711_c0_g1_i1 1 266 +;Gap=M267
scaffold61|size850897	est2genome	expressed_sequence_match	409816	410068	1058	+	.	ID=scaffold61|size850897:hit:15919:3.12.0.4;Name=TRINITY_DN10019_c0_g1_i1;score=1058
scaffold61|size850897	est2genome	match_part	409816	410068	1058	+	.	ID=scaffold61|size850897:hsp:30522:3.12.0.4;Parent=scaffold61|size850897:hit:15919:3.12.0.4;Target=TRINITY_DN10019_c0_g1_i1 2 254 +;Gap=M253
scaffold61|size850897	est2genome	expressed_sequence_match	410583	411028	1949	+	.	ID=scaffold61|size850897:hit:15920:3.12.0.4;Name=TRINITY_DN14348_c0_g1_i1;score=1949
scaffold61|size850897	est2genome	match_part	410583	411028	1949	+	.	ID=scaffold61|size850897:hsp:30523:3.12.0.4;Parent=scaffold61|size850897:hit:15920:3.12.0.4;Target=TRINITY_DN14348_c0_g1_i1 1 444 -;Gap=M446
scaffold61|size850897	est2genome	expressed_sequence_match	410776	411026	1000	-	.	ID=scaffold61|size850897:hit:15921:3.12.0.4;Name=TRINITY_DN28033_c0_g1_i1;score=1000
scaffold61|size850897	est2genome	match_part	410776	411026	1000	-	.	ID=scaffold61|size850897:hsp:30524:3.12.0.4;Parent=scaffold61|size850897:hit:15921:3.12.0.4;Target=TRINITY_DN28033_c0_g1_i1 1 252 -;Gap=M251
scaffold61|size850897	est2genome	expressed_sequence_match	410512	410801	1214	+	.	ID=scaffold61|size850897:hit:15922:3.12.0.4;Name=TRINITY_DN22872_c0_g1_i1;score=1214
scaffold61|size850897	est2genome	match_part	410512	410801	1214	+	.	ID=scaffold61|size850897:hsp:30525:3.12.0.4;Parent=scaffold61|size850897:hit:15922:3.12.0.4;Target=TRINITY_DN22872_c0_g1_i1 1 288 +;Gap=M290
scaffold61|size850897	est2genome	expressed_sequence_match	411045	411962	3903	+	.	ID=scaffold61|size850897:hit:15923:3.12.0.4;Name=TRINITY_DN14348_c1_g1_i1;score=3903
scaffold61|size850897	est2genome	match_part	411045	411962	3903	+	.	ID=scaffold61|size850897:hsp:30526:3.12.0.4;Parent=scaffold61|size850897:hit:15923:3.12.0.4;Target=TRINITY_DN14348_c1_g1_i1 1 926 +;Gap=M918
scaffold61|size850897	est2genome	expressed_sequence_match	413715	415211	5382	+	.	ID=scaffold61|size850897:hit:15924:3.12.0.4;Name=TRINITY_DN12384_c0_g1_i5;score=5382
scaffold61|size850897	est2genome	match_part	413715	413891	5382	+	.	ID=scaffold61|size850897:hsp:30527:3.12.0.4;Parent=scaffold61|size850897:hit:15924:3.12.0.4;Target=TRINITY_DN12384_c0_g1_i5 38 213 +;Gap=M177
scaffold61|size850897	est2genome	match_part	414096	414109	5382	+	.	ID=scaffold61|size850897:hsp:30528:3.12.0.4;Parent=scaffold61|size850897:hit:15924:3.12.0.4;Target=TRINITY_DN12384_c0_g1_i5 214 227 +;Gap=M14
scaffold61|size850897	est2genome	match_part	414208	414496	5382	+	.	ID=scaffold61|size850897:hsp:30529:3.12.0.4;Parent=scaffold61|size850897:hit:15924:3.12.0.4;Target=TRINITY_DN12384_c0_g1_i5 228 516 +;Gap=M289
scaffold61|size850897	est2genome	match_part	414582	415211	5382	+	.	ID=scaffold61|size850897:hsp:30530:3.12.0.4;Parent=scaffold61|size850897:hit:15924:3.12.0.4;Target=TRINITY_DN12384_c0_g1_i5 517 1146 +;Gap=M630
scaffold61|size850897	est2genome	expressed_sequence_match	415159	417314	10316	-	.	ID=scaffold61|size850897:hit:15925:3.12.0.4;Name=TRINITY_DN13643_c0_g1_i2;score=10316
scaffold61|size850897	est2genome	match_part	416599	417314	10316	-	.	ID=scaffold61|size850897:hsp:30531:3.12.0.4;Parent=scaffold61|size850897:hit:15925:3.12.0.4;Target=TRINITY_DN13643_c0_g1_i2 1 716 +;Gap=M716
scaffold61|size850897	est2genome	match_part	415159	416514	10316	-	.	ID=scaffold61|size850897:hsp:30532:3.12.0.4;Parent=scaffold61|size850897:hit:15925:3.12.0.4;Target=TRINITY_DN13643_c0_g1_i2 717 2072 +;Gap=M1356
scaffold61|size850897	est2genome	expressed_sequence_match	413539	417366	15646	+	.	ID=scaffold61|size850897:hit:15926:3.12.0.4;Name=TRINITY_DN7461_c0_g1_i1;score=15646
scaffold61|size850897	est2genome	match_part	413539	413891	15646	+	.	ID=scaffold61|size850897:hsp:30533:3.12.0.4;Parent=scaffold61|size850897:hit:15926:3.12.0.4;Target=TRINITY_DN7461_c0_g1_i1 1 352 +;Gap=M353
scaffold61|size850897	est2genome	match_part	414096	414109	15646	+	.	ID=scaffold61|size850897:hsp:30534:3.12.0.4;Parent=scaffold61|size850897:hit:15926:3.12.0.4;Target=TRINITY_DN7461_c0_g1_i1 353 366 +;Gap=M14
scaffold61|size850897	est2genome	match_part	414208	414298	15646	+	.	ID=scaffold61|size850897:hsp:30535:3.12.0.4;Parent=scaffold61|size850897:hit:15926:3.12.0.4;Target=TRINITY_DN7461_c0_g1_i1 367 457 +;Gap=M91
scaffold61|size850897	est2genome	match_part	414373	414496	15646	+	.	ID=scaffold61|size850897:hsp:30536:3.12.0.4;Parent=scaffold61|size850897:hit:15926:3.12.0.4;Target=TRINITY_DN7461_c0_g1_i1 458 581 +;Gap=M124
scaffold61|size850897	est2genome	match_part	414582	415490	15646	+	.	ID=scaffold61|size850897:hsp:30537:3.12.0.4;Parent=scaffold61|size850897:hit:15926:3.12.0.4;Target=TRINITY_DN7461_c0_g1_i1 582 1490 +;Gap=M909
scaffold61|size850897	est2genome	match_part	415580	416514	15646	+	.	ID=scaffold61|size850897:hsp:30538:3.12.0.4;Parent=scaffold61|size850897:hit:15926:3.12.0.4;Target=TRINITY_DN7461_c0_g1_i1 1491 2425 +;Gap=M935
scaffold61|size850897	est2genome	match_part	416599	417366	15646	+	.	ID=scaffold61|size850897:hsp:30539:3.12.0.4;Parent=scaffold61|size850897:hit:15926:3.12.0.4;Target=TRINITY_DN7461_c0_g1_i1 2426 3193 +;Gap=M768
scaffold61|size850897	est2genome	expressed_sequence_match	413958	415211	5367	+	.	ID=scaffold61|size850897:hit:15927:3.12.0.4;Name=TRINITY_DN12384_c0_g1_i6;score=5367
scaffold61|size850897	est2genome	match_part	413958	414009	5367	+	.	ID=scaffold61|size850897:hsp:30540:3.12.0.4;Parent=scaffold61|size850897:hit:15927:3.12.0.4;Target=TRINITY_DN12384_c0_g1_i6 1 52 +;Gap=M52
scaffold61|size850897	est2genome	match_part	414096	414496	5367	+	.	ID=scaffold61|size850897:hsp:30541:3.12.0.4;Parent=scaffold61|size850897:hit:15927:3.12.0.4;Target=TRINITY_DN12384_c0_g1_i6 53 453 +;Gap=M401
scaffold61|size850897	est2genome	match_part	414582	415211	5367	+	.	ID=scaffold61|size850897:hsp:30542:3.12.0.4;Parent=scaffold61|size850897:hit:15927:3.12.0.4;Target=TRINITY_DN12384_c0_g1_i6 454 1083 +;Gap=M630
scaffold61|size850897	est2genome	expressed_sequence_match	413715	415211	5865	+	.	ID=scaffold61|size850897:hit:15928:3.12.0.4;Name=TRINITY_DN12384_c0_g1_i7;score=5865
scaffold61|size850897	est2genome	match_part	413715	413881	5865	+	.	ID=scaffold61|size850897:hsp:30543:3.12.0.4;Parent=scaffold61|size850897:hit:15928:3.12.0.4;Target=TRINITY_DN12384_c0_g1_i7 38 204 +;Gap=M167
scaffold61|size850897	est2genome	match_part	414001	414109	5865	+	.	ID=scaffold61|size850897:hsp:30544:3.12.0.4;Parent=scaffold61|size850897:hit:15928:3.12.0.4;Target=TRINITY_DN12384_c0_g1_i7 205 313 +;Gap=M109
scaffold61|size850897	est2genome	match_part	414208	414496	5865	+	.	ID=scaffold61|size850897:hsp:30545:3.12.0.4;Parent=scaffold61|size850897:hit:15928:3.12.0.4;Target=TRINITY_DN12384_c0_g1_i7 314 602 +;Gap=M289
scaffold61|size850897	est2genome	match_part	414582	415211	5865	+	.	ID=scaffold61|size850897:hsp:30546:3.12.0.4;Parent=scaffold61|size850897:hit:15928:3.12.0.4;Target=TRINITY_DN12384_c0_g1_i7 603 1232 +;Gap=M630
scaffold61|size850897	est2genome	expressed_sequence_match	413715	415211	6472	+	.	ID=scaffold61|size850897:hit:15929:3.12.0.4;Name=TRINITY_DN12384_c0_g1_i1;score=6472
scaffold61|size850897	est2genome	match_part	413715	414109	6472	+	.	ID=scaffold61|size850897:hsp:30547:3.12.0.4;Parent=scaffold61|size850897:hit:15929:3.12.0.4;Target=TRINITY_DN12384_c0_g1_i1 38 432 +;Gap=M395
scaffold61|size850897	est2genome	match_part	414208	414496	6472	+	.	ID=scaffold61|size850897:hsp:30548:3.12.0.4;Parent=scaffold61|size850897:hit:15929:3.12.0.4;Target=TRINITY_DN12384_c0_g1_i1 433 721 +;Gap=M289
scaffold61|size850897	est2genome	match_part	414582	415211	6472	+	.	ID=scaffold61|size850897:hsp:30549:3.12.0.4;Parent=scaffold61|size850897:hit:15929:3.12.0.4;Target=TRINITY_DN12384_c0_g1_i1 722 1351 +;Gap=M630
scaffold61|size850897	est2genome	expressed_sequence_match	413715	415211	5001	+	.	ID=scaffold61|size850897:hit:15930:3.12.0.4;Name=TRINITY_DN12384_c0_g1_i2;score=5001
scaffold61|size850897	est2genome	match_part	413715	413891	5001	+	.	ID=scaffold61|size850897:hsp:30550:3.12.0.4;Parent=scaffold61|size850897:hit:15930:3.12.0.4;Target=TRINITY_DN12384_c0_g1_i2 38 213 +;Gap=M177
scaffold61|size850897	est2genome	match_part	414096	414109	5001	+	.	ID=scaffold61|size850897:hsp:30551:3.12.0.4;Parent=scaffold61|size850897:hit:15930:3.12.0.4;Target=TRINITY_DN12384_c0_g1_i2 214 227 +;Gap=M14
scaffold61|size850897	est2genome	match_part	414208	414298	5001	+	.	ID=scaffold61|size850897:hsp:30552:3.12.0.4;Parent=scaffold61|size850897:hit:15930:3.12.0.4;Target=TRINITY_DN12384_c0_g1_i2 228 318 +;Gap=M91
scaffold61|size850897	est2genome	match_part	414373	414496	5001	+	.	ID=scaffold61|size850897:hsp:30553:3.12.0.4;Parent=scaffold61|size850897:hit:15930:3.12.0.4;Target=TRINITY_DN12384_c0_g1_i2 319 442 +;Gap=M124
scaffold61|size850897	est2genome	match_part	414582	415211	5001	+	.	ID=scaffold61|size850897:hsp:30554:3.12.0.4;Parent=scaffold61|size850897:hit:15930:3.12.0.4;Target=TRINITY_DN12384_c0_g1_i2 443 1072 +;Gap=M630
scaffold61|size850897	est2genome	expressed_sequence_match	413958	415211	4986	+	.	ID=scaffold61|size850897:hit:15931:3.12.0.4;Name=TRINITY_DN12384_c0_g1_i3;score=4986
scaffold61|size850897	est2genome	match_part	413958	414009	4986	+	.	ID=scaffold61|size850897:hsp:30555:3.12.0.4;Parent=scaffold61|size850897:hit:15931:3.12.0.4;Target=TRINITY_DN12384_c0_g1_i3 1 52 +;Gap=M52
scaffold61|size850897	est2genome	match_part	414096	414298	4986	+	.	ID=scaffold61|size850897:hsp:30556:3.12.0.4;Parent=scaffold61|size850897:hit:15931:3.12.0.4;Target=TRINITY_DN12384_c0_g1_i3 53 255 +;Gap=M203
scaffold61|size850897	est2genome	match_part	414373	414496	4986	+	.	ID=scaffold61|size850897:hsp:30557:3.12.0.4;Parent=scaffold61|size850897:hit:15931:3.12.0.4;Target=TRINITY_DN12384_c0_g1_i3 256 379 +;Gap=M124
scaffold61|size850897	est2genome	match_part	414582	415211	4986	+	.	ID=scaffold61|size850897:hsp:30558:3.12.0.4;Parent=scaffold61|size850897:hit:15931:3.12.0.4;Target=TRINITY_DN12384_c0_g1_i3 380 1009 +;Gap=M630
scaffold61|size850897	est2genome	expressed_sequence_match	413715	415211	6091	+	.	ID=scaffold61|size850897:hit:15932:3.12.0.4;Name=TRINITY_DN12384_c0_g1_i4;score=6091
scaffold61|size850897	est2genome	match_part	413715	414109	6091	+	.	ID=scaffold61|size850897:hsp:30559:3.12.0.4;Parent=scaffold61|size850897:hit:15932:3.12.0.4;Target=TRINITY_DN12384_c0_g1_i4 38 432 +;Gap=M395
scaffold61|size850897	est2genome	match_part	414208	414298	6091	+	.	ID=scaffold61|size850897:hsp:30560:3.12.0.4;Parent=scaffold61|size850897:hit:15932:3.12.0.4;Target=TRINITY_DN12384_c0_g1_i4 433 523 +;Gap=M91
scaffold61|size850897	est2genome	match_part	414373	414496	6091	+	.	ID=scaffold61|size850897:hsp:30561:3.12.0.4;Parent=scaffold61|size850897:hit:15932:3.12.0.4;Target=TRINITY_DN12384_c0_g1_i4 524 647 +;Gap=M124
scaffold61|size850897	est2genome	match_part	414582	415211	6091	+	.	ID=scaffold61|size850897:hsp:30562:3.12.0.4;Parent=scaffold61|size850897:hit:15932:3.12.0.4;Target=TRINITY_DN12384_c0_g1_i4 648 1277 +;Gap=M630
scaffold61|size850897	est2genome	expressed_sequence_match	414000	414283	1411	+	.	ID=scaffold61|size850897:hit:15933:3.12.0.4;Name=TRINITY_DN3936_c0_g2_i1;score=1411
scaffold61|size850897	est2genome	match_part	414000	414283	1411	+	.	ID=scaffold61|size850897:hsp:30563:3.12.0.4;Parent=scaffold61|size850897:hit:15933:3.12.0.4;Target=TRINITY_DN3936_c0_g2_i1 1 284 +;Gap=M284
scaffold61|size850897	est2genome	expressed_sequence_match	427957	434033	26600	-	.	ID=scaffold61|size850897:hit:15934:3.12.0.4;Name=TRINITY_DN8518_c0_g1_i1;score=26600
scaffold61|size850897	est2genome	match_part	432220	434033	26600	-	.	ID=scaffold61|size850897:hsp:30564:3.12.0.4;Parent=scaffold61|size850897:hit:15934:3.12.0.4;Target=TRINITY_DN8518_c0_g1_i1 1 1814 +;Gap=M1814
scaffold61|size850897	est2genome	match_part	431983	432127	26600	-	.	ID=scaffold61|size850897:hsp:30565:3.12.0.4;Parent=scaffold61|size850897:hit:15934:3.12.0.4;Target=TRINITY_DN8518_c0_g1_i1 1815 1959 +;Gap=M145
scaffold61|size850897	est2genome	match_part	431651	431906	26600	-	.	ID=scaffold61|size850897:hsp:30566:3.12.0.4;Parent=scaffold61|size850897:hit:15934:3.12.0.4;Target=TRINITY_DN8518_c0_g1_i1 1960 2215 +;Gap=M256
scaffold61|size850897	est2genome	match_part	431023	431569	26600	-	.	ID=scaffold61|size850897:hsp:30567:3.12.0.4;Parent=scaffold61|size850897:hit:15934:3.12.0.4;Target=TRINITY_DN8518_c0_g1_i1 2216 2762 +;Gap=M547
scaffold61|size850897	est2genome	match_part	430919	430943	26600	-	.	ID=scaffold61|size850897:hsp:30568:3.12.0.4;Parent=scaffold61|size850897:hit:15934:3.12.0.4;Target=TRINITY_DN8518_c0_g1_i1 2763 2787 +;Gap=M25
scaffold61|size850897	est2genome	match_part	429725	430823	26600	-	.	ID=scaffold61|size850897:hsp:30569:3.12.0.4;Parent=scaffold61|size850897:hit:15934:3.12.0.4;Target=TRINITY_DN8518_c0_g1_i1 2788 3886 +;Gap=M1099
scaffold61|size850897	est2genome	match_part	427957	429646	26600	-	.	ID=scaffold61|size850897:hsp:30570:3.12.0.4;Parent=scaffold61|size850897:hit:15934:3.12.0.4;Target=TRINITY_DN8518_c0_g1_i1 3887 5578 +;Gap=M1690
scaffold61|size850897	est2genome	expressed_sequence_match	428012	430824	13506	+	.	ID=scaffold61|size850897:hit:15935:3.12.0.4;Name=TRINITY_DN17327_c0_g1_i1;score=13506
scaffold61|size850897	est2genome	match_part	428012	429646	13506	+	.	ID=scaffold61|size850897:hsp:30571:3.12.0.4;Parent=scaffold61|size850897:hit:15935:3.12.0.4;Target=TRINITY_DN17327_c0_g1_i1 1 1635 +;Gap=M1635
scaffold61|size850897	est2genome	match_part	429725	430824	13506	+	.	ID=scaffold61|size850897:hsp:30572:3.12.0.4;Parent=scaffold61|size850897:hit:15935:3.12.0.4;Target=TRINITY_DN17327_c0_g1_i1 1636 2735 +;Gap=M1100
scaffold61|size850897	est2genome	expressed_sequence_match	427967	431238	14623	+	.	ID=scaffold61|size850897:hit:15936:3.12.0.4;Name=TRINITY_DN17327_c0_g1_i3;score=14623
scaffold61|size850897	est2genome	match_part	427967	429646	14623	+	.	ID=scaffold61|size850897:hsp:30573:3.12.0.4;Parent=scaffold61|size850897:hit:15936:3.12.0.4;Target=TRINITY_DN17327_c0_g1_i3 1 1682 +;Gap=M1680
scaffold61|size850897	est2genome	match_part	429725	430823	14623	+	.	ID=scaffold61|size850897:hsp:30574:3.12.0.4;Parent=scaffold61|size850897:hit:15936:3.12.0.4;Target=TRINITY_DN17327_c0_g1_i3 1683 2781 +;Gap=M1099
scaffold61|size850897	est2genome	match_part	430919	431238	14623	+	.	ID=scaffold61|size850897:hsp:30575:3.12.0.4;Parent=scaffold61|size850897:hit:15936:3.12.0.4;Target=TRINITY_DN17327_c0_g1_i3 2782 3101 +;Gap=M320
scaffold61|size850897	est2genome	expressed_sequence_match	430830	434008	14327	-	.	ID=scaffold61|size850897:hit:15937:3.12.0.4;Name=TRINITY_DN16958_c0_g1_i1;score=14327
scaffold61|size850897	est2genome	match_part	432220	434008	14327	-	.	ID=scaffold61|size850897:hsp:30576:3.12.0.4;Parent=scaffold61|size850897:hit:15937:3.12.0.4;Target=TRINITY_DN16958_c0_g1_i1 1 1789 +;Gap=M1789
scaffold61|size850897	est2genome	match_part	431983	432127	14327	-	.	ID=scaffold61|size850897:hsp:30577:3.12.0.4;Parent=scaffold61|size850897:hit:15937:3.12.0.4;Target=TRINITY_DN16958_c0_g1_i1 1790 1934 +;Gap=M145
scaffold61|size850897	est2genome	match_part	431651	431906	14327	-	.	ID=scaffold61|size850897:hsp:30578:3.12.0.4;Parent=scaffold61|size850897:hit:15937:3.12.0.4;Target=TRINITY_DN16958_c0_g1_i1 1935 2190 +;Gap=M256
scaffold61|size850897	est2genome	match_part	430830	431569	14327	-	.	ID=scaffold61|size850897:hsp:30579:3.12.0.4;Parent=scaffold61|size850897:hit:15937:3.12.0.4;Target=TRINITY_DN16958_c0_g1_i1 2191 2928 +;Gap=M740
scaffold61|size850897	est2genome	expressed_sequence_match	427967	431238	14700	+	.	ID=scaffold61|size850897:hit:15938:3.12.0.4;Name=TRINITY_DN17327_c0_g1_i4;score=14700
scaffold61|size850897	est2genome	match_part	427967	429646	14700	+	.	ID=scaffold61|size850897:hsp:30580:3.12.0.4;Parent=scaffold61|size850897:hit:15938:3.12.0.4;Target=TRINITY_DN17327_c0_g1_i4 1 1682 +;Gap=M1680
scaffold61|size850897	est2genome	match_part	429725	430943	14700	+	.	ID=scaffold61|size850897:hsp:30581:3.12.0.4;Parent=scaffold61|size850897:hit:15938:3.12.0.4;Target=TRINITY_DN17327_c0_g1_i4 1683 2901 +;Gap=M1219
scaffold61|size850897	est2genome	match_part	431023	431238	14700	+	.	ID=scaffold61|size850897:hsp:30582:3.12.0.4;Parent=scaffold61|size850897:hit:15938:3.12.0.4;Target=TRINITY_DN17327_c0_g1_i4 2902 3117 +;Gap=M216
scaffold61|size850897	est2genome	expressed_sequence_match	431192	434008	12955	-	.	ID=scaffold61|size850897:hit:15939:3.12.0.4;Name=TRINITY_DN16958_c0_g1_i2;score=12955
scaffold61|size850897	est2genome	match_part	432220	434008	12955	-	.	ID=scaffold61|size850897:hsp:30583:3.12.0.4;Parent=scaffold61|size850897:hit:15939:3.12.0.4;Target=TRINITY_DN16958_c0_g1_i2 1 1789 +;Gap=M1789
scaffold61|size850897	est2genome	match_part	431651	432127	12955	-	.	ID=scaffold61|size850897:hsp:30584:3.12.0.4;Parent=scaffold61|size850897:hit:15939:3.12.0.4;Target=TRINITY_DN16958_c0_g1_i2 1790 2266 +;Gap=M477
scaffold61|size850897	est2genome	match_part	431192	431569	12955	-	.	ID=scaffold61|size850897:hsp:30585:3.12.0.4;Parent=scaffold61|size850897:hit:15939:3.12.0.4;Target=TRINITY_DN16958_c0_g1_i2 2267 2644 +;Gap=M378
scaffold61|size850897	est2genome	expressed_sequence_match	427967	431238	15114	+	.	ID=scaffold61|size850897:hit:15940:3.12.0.4;Name=TRINITY_DN17327_c0_g1_i5;score=15114
scaffold61|size850897	est2genome	match_part	427967	429646	15114	+	.	ID=scaffold61|size850897:hsp:30586:3.12.0.4;Parent=scaffold61|size850897:hit:15940:3.12.0.4;Target=TRINITY_DN17327_c0_g1_i5 1 1682 +;Gap=M1680
scaffold61|size850897	est2genome	match_part	429725	431238	15114	+	.	ID=scaffold61|size850897:hsp:30587:3.12.0.4;Parent=scaffold61|size850897:hit:15940:3.12.0.4;Target=TRINITY_DN17327_c0_g1_i5 1683 3196 +;Gap=M1514
scaffold61|size850897	est2genome	expressed_sequence_match	434206	436439	9981	+	.	ID=scaffold61|size850897:hit:15941:3.12.0.4;Name=TRINITY_DN15622_c0_g1_i1;score=9981
scaffold61|size850897	est2genome	match_part	434206	436043	9981	+	.	ID=scaffold61|size850897:hsp:30588:3.12.0.4;Parent=scaffold61|size850897:hit:15941:3.12.0.4;Target=TRINITY_DN15622_c0_g1_i1 1 1829 +;Gap=M1838
scaffold61|size850897	est2genome	match_part	436112	436439	9981	+	.	ID=scaffold61|size850897:hsp:30589:3.12.0.4;Parent=scaffold61|size850897:hit:15941:3.12.0.4;Target=TRINITY_DN15622_c0_g1_i1 1830 2152 +;Gap=M328
scaffold61|size850897	est2genome	expressed_sequence_match	434206	436528	10901	+	.	ID=scaffold61|size850897:hit:15942:3.12.0.4;Name=TRINITY_DN15622_c0_g1_i2;score=10901
scaffold61|size850897	est2genome	match_part	434206	436528	10901	+	.	ID=scaffold61|size850897:hsp:30590:3.12.0.4;Parent=scaffold61|size850897:hit:15942:3.12.0.4;Target=TRINITY_DN15622_c0_g1_i2 1 2319 +;Gap=M2323
scaffold61|size850897	est2genome	expressed_sequence_match	441415	441735	1479	+	.	ID=scaffold61|size850897:hit:15943:3.12.0.4;Name=TRINITY_DN17915_c0_g2_i3;score=1479
scaffold61|size850897	est2genome	match_part	441415	441735	1479	+	.	ID=scaffold61|size850897:hsp:30591:3.12.0.4;Parent=scaffold61|size850897:hit:15943:3.12.0.4;Target=TRINITY_DN17915_c0_g2_i3 1 321 +;Gap=M321
scaffold61|size850897	est2genome	expressed_sequence_match	438216	442818	20013	+	.	ID=scaffold61|size850897:hit:15944:3.12.0.4;Name=TRINITY_DN17915_c0_g2_i4;score=20013
scaffold61|size850897	est2genome	match_part	438216	440636	20013	+	.	ID=scaffold61|size850897:hsp:30592:3.12.0.4;Parent=scaffold61|size850897:hit:15944:3.12.0.4;Target=TRINITY_DN17915_c0_g2_i4 1 2417 +;Gap=M2421
scaffold61|size850897	est2genome	match_part	440734	441137	20013	+	.	ID=scaffold61|size850897:hsp:30593:3.12.0.4;Parent=scaffold61|size850897:hit:15944:3.12.0.4;Target=TRINITY_DN17915_c0_g2_i4 2418 2821 +;Gap=M404
scaffold61|size850897	est2genome	match_part	441330	441464	20013	+	.	ID=scaffold61|size850897:hsp:30594:3.12.0.4;Parent=scaffold61|size850897:hit:15944:3.12.0.4;Target=TRINITY_DN17915_c0_g2_i4 2822 2956 +;Gap=M135
scaffold61|size850897	est2genome	match_part	441562	442818	20013	+	.	ID=scaffold61|size850897:hsp:30595:3.12.0.4;Parent=scaffold61|size850897:hit:15944:3.12.0.4;Target=TRINITY_DN17915_c0_g2_i4 2957 4214 +;Gap=M1257
scaffold61|size850897	est2genome	expressed_sequence_match	438213	440783	12205	+	.	ID=scaffold61|size850897:hit:15945:3.12.0.4;Name=TRINITY_DN17915_c0_g2_i5;score=12205
scaffold61|size850897	est2genome	match_part	438213	440636	12205	+	.	ID=scaffold61|size850897:hsp:30596:3.12.0.4;Parent=scaffold61|size850897:hit:15945:3.12.0.4;Target=TRINITY_DN17915_c0_g2_i5 15 2438 +;Gap=M2424
scaffold61|size850897	est2genome	match_part	440734	440783	12205	+	.	ID=scaffold61|size850897:hsp:30597:3.12.0.4;Parent=scaffold61|size850897:hit:15945:3.12.0.4;Target=TRINITY_DN17915_c0_g2_i5 2439 2488 +;Gap=M50
scaffold61|size850897	est2genome	expressed_sequence_match	438204	447557	38944	-	.	ID=scaffold61|size850897:hit:15946:3.12.0.4;Name=TRINITY_DN9908_c1_g1_i1;score=38944
scaffold61|size850897	est2genome	match_part	446710	447557	38944	-	.	ID=scaffold61|size850897:hsp:30598:3.12.0.4;Parent=scaffold61|size850897:hit:15946:3.12.0.4;Target=TRINITY_DN9908_c1_g1_i1 1 849 +;Gap=M848
scaffold61|size850897	est2genome	match_part	446415	446631	38944	-	.	ID=scaffold61|size850897:hsp:30599:3.12.0.4;Parent=scaffold61|size850897:hit:15946:3.12.0.4;Target=TRINITY_DN9908_c1_g1_i1 850 1066 +;Gap=M217
scaffold61|size850897	est2genome	match_part	446236	446312	38944	-	.	ID=scaffold61|size850897:hsp:30600:3.12.0.4;Parent=scaffold61|size850897:hit:15946:3.12.0.4;Target=TRINITY_DN9908_c1_g1_i1 1067 1143 +;Gap=M77
scaffold61|size850897	est2genome	match_part	446082	446131	38944	-	.	ID=scaffold61|size850897:hsp:30601:3.12.0.4;Parent=scaffold61|size850897:hit:15946:3.12.0.4;Target=TRINITY_DN9908_c1_g1_i1 1144 1193 +;Gap=M50
scaffold61|size850897	est2genome	match_part	445864	445906	38944	-	.	ID=scaffold61|size850897:hsp:30602:3.12.0.4;Parent=scaffold61|size850897:hit:15946:3.12.0.4;Target=TRINITY_DN9908_c1_g1_i1 1194 1236 +;Gap=M43
scaffold61|size850897	est2genome	match_part	445630	445786	38944	-	.	ID=scaffold61|size850897:hsp:30603:3.12.0.4;Parent=scaffold61|size850897:hit:15946:3.12.0.4;Target=TRINITY_DN9908_c1_g1_i1 1237 1393 +;Gap=M157
scaffold61|size850897	est2genome	match_part	445450	445527	38944	-	.	ID=scaffold61|size850897:hsp:30604:3.12.0.4;Parent=scaffold61|size850897:hit:15946:3.12.0.4;Target=TRINITY_DN9908_c1_g1_i1 1394 1471 +;Gap=M78
scaffold61|size850897	est2genome	match_part	445086	445365	38944	-	.	ID=scaffold61|size850897:hsp:30605:3.12.0.4;Parent=scaffold61|size850897:hit:15946:3.12.0.4;Target=TRINITY_DN9908_c1_g1_i1 1472 1751 +;Gap=M280
scaffold61|size850897	est2genome	match_part	444126	445004	38944	-	.	ID=scaffold61|size850897:hsp:30606:3.12.0.4;Parent=scaffold61|size850897:hit:15946:3.12.0.4;Target=TRINITY_DN9908_c1_g1_i1 1752 2630 +;Gap=M879
scaffold61|size850897	est2genome	match_part	443338	444049	38944	-	.	ID=scaffold61|size850897:hsp:30607:3.12.0.4;Parent=scaffold61|size850897:hit:15946:3.12.0.4;Target=TRINITY_DN9908_c1_g1_i1 2631 3342 +;Gap=M712
scaffold61|size850897	est2genome	match_part	441562	443255	38944	-	.	ID=scaffold61|size850897:hsp:30608:3.12.0.4;Parent=scaffold61|size850897:hit:15946:3.12.0.4;Target=TRINITY_DN9908_c1_g1_i1 3343 5037 +;Gap=M1694
scaffold61|size850897	est2genome	match_part	441330	441464	38944	-	.	ID=scaffold61|size850897:hsp:30609:3.12.0.4;Parent=scaffold61|size850897:hit:15946:3.12.0.4;Target=TRINITY_DN9908_c1_g1_i1 5038 5172 +;Gap=M135
scaffold61|size850897	est2genome	match_part	440734	441137	38944	-	.	ID=scaffold61|size850897:hsp:30610:3.12.0.4;Parent=scaffold61|size850897:hit:15946:3.12.0.4;Target=TRINITY_DN9908_c1_g1_i1 5173 5576 +;Gap=M404
scaffold61|size850897	est2genome	match_part	438204	440636	38944	-	.	ID=scaffold61|size850897:hsp:30611:3.12.0.4;Parent=scaffold61|size850897:hit:15946:3.12.0.4;Target=TRINITY_DN9908_c1_g1_i1 5577 8006 +;Gap=M2433
scaffold61|size850897	est2genome	expressed_sequence_match	445669	445982	1162	-	.	ID=scaffold61|size850897:hit:15947:3.12.0.4;Name=TRINITY_DN17833_c0_g1_i1;score=1162
scaffold61|size850897	est2genome	match_part	445864	445982	1162	-	.	ID=scaffold61|size850897:hsp:30612:3.12.0.4;Parent=scaffold61|size850897:hit:15947:3.12.0.4;Target=TRINITY_DN17833_c0_g1_i1 13 131 +;Gap=M119
scaffold61|size850897	est2genome	match_part	445669	445786	1162	-	.	ID=scaffold61|size850897:hsp:30613:3.12.0.4;Parent=scaffold61|size850897:hit:15947:3.12.0.4;Target=TRINITY_DN17833_c0_g1_i1 132 249 +;Gap=M118
scaffold61|size850897	est2genome	expressed_sequence_match	445697	446258	1687	-	.	ID=scaffold61|size850897:hit:15948:3.12.0.4;Name=TRINITY_DN17833_c0_g1_i2;score=1687
scaffold61|size850897	est2genome	match_part	446082	446258	1687	-	.	ID=scaffold61|size850897:hsp:30614:3.12.0.4;Parent=scaffold61|size850897:hit:15948:3.12.0.4;Target=TRINITY_DN17833_c0_g1_i2 1 177 +;Gap=M177
scaffold61|size850897	est2genome	match_part	445697	445906	1687	-	.	ID=scaffold61|size850897:hsp:30615:3.12.0.4;Parent=scaffold61|size850897:hit:15948:3.12.0.4;Target=TRINITY_DN17833_c0_g1_i2 178 387 +;Gap=M210
scaffold61|size850897	est2genome	expressed_sequence_match	441405	441637	1048	-	.	ID=scaffold61|size850897:hit:15949:3.12.0.4;Name=TRINITY_DN352_c0_g1_i1;score=1048
scaffold61|size850897	est2genome	match_part	441405	441637	1048	-	.	ID=scaffold61|size850897:hsp:30616:3.12.0.4;Parent=scaffold61|size850897:hit:15949:3.12.0.4;Target=TRINITY_DN352_c0_g1_i1 1 233 -;Gap=M233
scaffold61|size850897	est2genome	expressed_sequence_match	445669	446258	1473	-	.	ID=scaffold61|size850897:hit:15950:3.12.0.4;Name=TRINITY_DN17833_c0_g1_i3;score=1473
scaffold61|size850897	est2genome	match_part	446082	446258	1473	-	.	ID=scaffold61|size850897:hsp:30617:3.12.0.4;Parent=scaffold61|size850897:hit:15950:3.12.0.4;Target=TRINITY_DN17833_c0_g1_i3 1 177 +;Gap=M177
scaffold61|size850897	est2genome	match_part	445864	445906	1473	-	.	ID=scaffold61|size850897:hsp:30618:3.12.0.4;Parent=scaffold61|size850897:hit:15950:3.12.0.4;Target=TRINITY_DN17833_c0_g1_i3 178 220 +;Gap=M43
scaffold61|size850897	est2genome	match_part	445669	445786	1473	-	.	ID=scaffold61|size850897:hsp:30619:3.12.0.4;Parent=scaffold61|size850897:hit:15950:3.12.0.4;Target=TRINITY_DN17833_c0_g1_i3 221 338 +;Gap=M118
scaffold61|size850897	est2genome	expressed_sequence_match	443195	443457	1315	-	.	ID=scaffold61|size850897:hit:15951:3.12.0.4;Name=TRINITY_DN17833_c0_g1_i5;score=1315
scaffold61|size850897	est2genome	match_part	443195	443457	1315	-	.	ID=scaffold61|size850897:hsp:30620:3.12.0.4;Parent=scaffold61|size850897:hit:15951:3.12.0.4;Target=TRINITY_DN17833_c0_g1_i5 1 263 +;Gap=M263
scaffold61|size850897	est2genome	expressed_sequence_match	444931	447492	8703	-	.	ID=scaffold61|size850897:hit:15952:3.12.0.4;Name=TRINITY_DN17833_c0_g1_i6;score=8703
scaffold61|size850897	est2genome	match_part	446710	447492	8703	-	.	ID=scaffold61|size850897:hsp:30621:3.12.0.4;Parent=scaffold61|size850897:hit:15952:3.12.0.4;Target=TRINITY_DN17833_c0_g1_i6 1 784 +;Gap=M783
scaffold61|size850897	est2genome	match_part	446415	446631	8703	-	.	ID=scaffold61|size850897:hsp:30622:3.12.0.4;Parent=scaffold61|size850897:hit:15952:3.12.0.4;Target=TRINITY_DN17833_c0_g1_i6 785 1001 +;Gap=M217
scaffold61|size850897	est2genome	match_part	446236	446312	8703	-	.	ID=scaffold61|size850897:hsp:30623:3.12.0.4;Parent=scaffold61|size850897:hit:15952:3.12.0.4;Target=TRINITY_DN17833_c0_g1_i6 1002 1078 +;Gap=M77
scaffold61|size850897	est2genome	match_part	446082	446131	8703	-	.	ID=scaffold61|size850897:hsp:30624:3.12.0.4;Parent=scaffold61|size850897:hit:15952:3.12.0.4;Target=TRINITY_DN17833_c0_g1_i6 1079 1128 +;Gap=M50
scaffold61|size850897	est2genome	match_part	445864	445906	8703	-	.	ID=scaffold61|size850897:hsp:30625:3.12.0.4;Parent=scaffold61|size850897:hit:15952:3.12.0.4;Target=TRINITY_DN17833_c0_g1_i6 1129 1171 +;Gap=M43
scaffold61|size850897	est2genome	match_part	445630	445786	8703	-	.	ID=scaffold61|size850897:hsp:30626:3.12.0.4;Parent=scaffold61|size850897:hit:15952:3.12.0.4;Target=TRINITY_DN17833_c0_g1_i6 1172 1328 +;Gap=M157
scaffold61|size850897	est2genome	match_part	445450	445527	8703	-	.	ID=scaffold61|size850897:hsp:30627:3.12.0.4;Parent=scaffold61|size850897:hit:15952:3.12.0.4;Target=TRINITY_DN17833_c0_g1_i6 1329 1406 +;Gap=M78
scaffold61|size850897	est2genome	match_part	444931	445365	8703	-	.	ID=scaffold61|size850897:hsp:30628:3.12.0.4;Parent=scaffold61|size850897:hit:15952:3.12.0.4;Target=TRINITY_DN17833_c0_g1_i6 1407 1838 +;Gap=M435
scaffold61|size850897	est2genome	expressed_sequence_match	438216	442818	21242	+	.	ID=scaffold61|size850897:hit:15953:3.12.0.4;Name=TRINITY_DN17915_c0_g2_i1;score=21242
scaffold61|size850897	est2genome	match_part	438216	440636	21242	+	.	ID=scaffold61|size850897:hsp:30629:3.12.0.4;Parent=scaffold61|size850897:hit:15953:3.12.0.4;Target=TRINITY_DN17915_c0_g2_i1 1 2417 +;Gap=M2421
scaffold61|size850897	est2genome	match_part	440734	442818	21242	+	.	ID=scaffold61|size850897:hsp:30630:3.12.0.4;Parent=scaffold61|size850897:hit:15953:3.12.0.4;Target=TRINITY_DN17915_c0_g2_i1 2418 4501 +;Gap=M2085
scaffold61|size850897	est2genome	expressed_sequence_match	438216	442818	20650	+	.	ID=scaffold61|size850897:hit:15954:3.12.0.4;Name=TRINITY_DN17915_c0_g2_i2;score=20650
scaffold61|size850897	est2genome	match_part	438216	440636	20650	+	.	ID=scaffold61|size850897:hsp:30631:3.12.0.4;Parent=scaffold61|size850897:hit:15954:3.12.0.4;Target=TRINITY_DN17915_c0_g2_i2 1 2417 +;Gap=M2421
scaffold61|size850897	est2genome	match_part	440734	441464	20650	+	.	ID=scaffold61|size850897:hsp:30632:3.12.0.4;Parent=scaffold61|size850897:hit:15954:3.12.0.4;Target=TRINITY_DN17915_c0_g2_i2 2418 3146 +;Gap=M731
scaffold61|size850897	est2genome	match_part	441562	442818	20650	+	.	ID=scaffold61|size850897:hsp:30633:3.12.0.4;Parent=scaffold61|size850897:hit:15954:3.12.0.4;Target=TRINITY_DN17915_c0_g2_i2 3147 4404 +;Gap=M1257
scaffold61|size850897	est2genome	expressed_sequence_match	448417	449860	6712	-	.	ID=scaffold61|size850897:hit:15955:3.12.0.4;Name=TRINITY_DN9540_c0_g1_i2;score=6712
scaffold61|size850897	est2genome	match_part	448575	449860	6712	-	.	ID=scaffold61|size850897:hsp:30634:3.12.0.4;Parent=scaffold61|size850897:hit:15955:3.12.0.4;Target=TRINITY_DN9540_c0_g1_i2 1 1292 +;Gap=M1286
scaffold61|size850897	est2genome	match_part	448417	448486	6712	-	.	ID=scaffold61|size850897:hsp:30635:3.12.0.4;Parent=scaffold61|size850897:hit:15955:3.12.0.4;Target=TRINITY_DN9540_c0_g1_i2 1293 1362 +;Gap=M70
scaffold61|size850897	est2genome	expressed_sequence_match	448417	449860	6299	-	.	ID=scaffold61|size850897:hit:15956:3.12.0.4;Name=TRINITY_DN9540_c0_g1_i3;score=6299
scaffold61|size850897	est2genome	match_part	449789	449860	6299	-	.	ID=scaffold61|size850897:hsp:30636:3.12.0.4;Parent=scaffold61|size850897:hit:15956:3.12.0.4;Target=TRINITY_DN9540_c0_g1_i3 1 72 +;Gap=M72
scaffold61|size850897	est2genome	match_part	448575	449711	6299	-	.	ID=scaffold61|size850897:hsp:30637:3.12.0.4;Parent=scaffold61|size850897:hit:15956:3.12.0.4;Target=TRINITY_DN9540_c0_g1_i3 73 1215 +;Gap=M1137
scaffold61|size850897	est2genome	match_part	448417	448486	6299	-	.	ID=scaffold61|size850897:hsp:30638:3.12.0.4;Parent=scaffold61|size850897:hit:15956:3.12.0.4;Target=TRINITY_DN9540_c0_g1_i3 1216 1285 +;Gap=M70
scaffold61|size850897	est2genome	expressed_sequence_match	447951	448471	2605	+	.	ID=scaffold61|size850897:hit:15957:3.12.0.4;Name=TRINITY_DN9743_c0_g1_i1;score=2605
scaffold61|size850897	est2genome	match_part	447951	448471	2605	+	.	ID=scaffold61|size850897:hsp:30639:3.12.0.4;Parent=scaffold61|size850897:hit:15957:3.12.0.4;Target=TRINITY_DN9743_c0_g1_i1 1 521 +;Gap=M521
scaffold61|size850897	est2genome	expressed_sequence_match	448417	449860	5886	-	.	ID=scaffold61|size850897:hit:15958:3.12.0.4;Name=TRINITY_DN9540_c0_g1_i4;score=5886
scaffold61|size850897	est2genome	match_part	449789	449860	5886	-	.	ID=scaffold61|size850897:hsp:30640:3.12.0.4;Parent=scaffold61|size850897:hit:15958:3.12.0.4;Target=TRINITY_DN9540_c0_g1_i4 1 72 +;Gap=M72
scaffold61|size850897	est2genome	match_part	448715	449711	5886	-	.	ID=scaffold61|size850897:hsp:30641:3.12.0.4;Parent=scaffold61|size850897:hit:15958:3.12.0.4;Target=TRINITY_DN9540_c0_g1_i4 73 1075 +;Gap=M997
scaffold61|size850897	est2genome	match_part	448417	448546	5886	-	.	ID=scaffold61|size850897:hsp:30642:3.12.0.4;Parent=scaffold61|size850897:hit:15958:3.12.0.4;Target=TRINITY_DN9540_c0_g1_i4 1076 1205 +;Gap=M130
scaffold61|size850897	est2genome	expressed_sequence_match	448124	448805	2966	-	.	ID=scaffold61|size850897:hit:15959:3.12.0.4;Name=TRINITY_DN20588_c0_g1_i1;score=2966
scaffold61|size850897	est2genome	match_part	448575	448805	2966	-	.	ID=scaffold61|size850897:hsp:30643:3.12.0.4;Parent=scaffold61|size850897:hit:15959:3.12.0.4;Target=TRINITY_DN20588_c0_g1_i1 1 231 +;Gap=M231
scaffold61|size850897	est2genome	match_part	448124	448491	2966	-	.	ID=scaffold61|size850897:hsp:30644:3.12.0.4;Parent=scaffold61|size850897:hit:15959:3.12.0.4;Target=TRINITY_DN20588_c0_g1_i1 232 599 +;Gap=M368
scaffold61|size850897	est2genome	expressed_sequence_match	448305	450430	9433	+	.	ID=scaffold61|size850897:hit:15960:3.12.0.4;Name=TRINITY_DN16431_c0_g2_i1;score=9433
scaffold61|size850897	est2genome	match_part	448305	448546	9433	+	.	ID=scaffold61|size850897:hsp:30645:3.12.0.4;Parent=scaffold61|size850897:hit:15960:3.12.0.4;Target=TRINITY_DN16431_c0_g2_i1 324 565 +;Gap=M242
scaffold61|size850897	est2genome	match_part	448715	450430	9433	+	.	ID=scaffold61|size850897:hsp:30646:3.12.0.4;Parent=scaffold61|size850897:hit:15960:3.12.0.4;Target=TRINITY_DN16431_c0_g2_i1 566 2287 +;Gap=M1716
scaffold61|size850897	est2genome	expressed_sequence_match	449057	449316	1264	+	.	ID=scaffold61|size850897:hit:15961:3.12.0.4;Name=TRINITY_DN23673_c0_g1_i1;score=1264
scaffold61|size850897	est2genome	match_part	449057	449316	1264	+	.	ID=scaffold61|size850897:hsp:30647:3.12.0.4;Parent=scaffold61|size850897:hit:15961:3.12.0.4;Target=TRINITY_DN23673_c0_g1_i1 1 260 -;Gap=M260
scaffold61|size850897	est2genome	expressed_sequence_match	448305	450430	9747	+	.	ID=scaffold61|size850897:hit:15962:3.12.0.4;Name=TRINITY_DN16431_c0_g2_i2;score=9747
scaffold61|size850897	est2genome	match_part	448305	448546	9747	+	.	ID=scaffold61|size850897:hsp:30648:3.12.0.4;Parent=scaffold61|size850897:hit:15962:3.12.0.4;Target=TRINITY_DN16431_c0_g2_i2 324 565 +;Gap=M242
scaffold61|size850897	est2genome	match_part	448651	450430	9747	+	.	ID=scaffold61|size850897:hsp:30649:3.12.0.4;Parent=scaffold61|size850897:hit:15962:3.12.0.4;Target=TRINITY_DN16431_c0_g2_i2 566 2351 +;Gap=M1780
scaffold61|size850897	est2genome	expressed_sequence_match	448000	448505	2530	+	.	ID=scaffold61|size850897:hit:15963:3.12.0.4;Name=TRINITY_DN2558_c0_g1_i1;score=2530
scaffold61|size850897	est2genome	match_part	448000	448505	2530	+	.	ID=scaffold61|size850897:hsp:30650:3.12.0.4;Parent=scaffold61|size850897:hit:15963:3.12.0.4;Target=TRINITY_DN2558_c0_g1_i1 1 506 +;Gap=M506
scaffold61|size850897	est2genome	expressed_sequence_match	464088	464284	731	-	.	ID=scaffold61|size850897:hit:15964:3.12.0.4;Name=TRINITY_DN12947_c0_g1_i1;score=731
scaffold61|size850897	est2genome	match_part	464088	464284	731	-	.	ID=scaffold61|size850897:hsp:30651:3.12.0.4;Parent=scaffold61|size850897:hit:15964:3.12.0.4;Target=TRINITY_DN12947_c0_g1_i1 1 200 -;Gap=M197
scaffold61|size850897	est2genome	expressed_sequence_match	465033	465471	1573	-	.	ID=scaffold61|size850897:hit:15965:3.12.0.4;Name=TRINITY_DN14348_c0_g1_i1;score=1573
scaffold61|size850897	est2genome	match_part	465033	465471	1573	-	.	ID=scaffold61|size850897:hsp:30652:3.12.0.4;Parent=scaffold61|size850897:hit:15965:3.12.0.4;Target=TRINITY_DN14348_c0_g1_i1 1 442 -;Gap=M439
scaffold61|size850897	est2genome	expressed_sequence_match	465035	465286	873	-	.	ID=scaffold61|size850897:hit:15966:3.12.0.4;Name=TRINITY_DN28033_c0_g1_i1;score=873
scaffold61|size850897	est2genome	match_part	465035	465286	873	-	.	ID=scaffold61|size850897:hsp:30653:3.12.0.4;Parent=scaffold61|size850897:hit:15966:3.12.0.4;Target=TRINITY_DN28033_c0_g1_i1 1 252 +;Gap=M252
scaffold61|size850897	est2genome	expressed_sequence_match	465261	465545	1100	-	.	ID=scaffold61|size850897:hit:15967:3.12.0.4;Name=TRINITY_DN22872_c0_g1_i1;score=1100
scaffold61|size850897	est2genome	match_part	465261	465545	1100	-	.	ID=scaffold61|size850897:hsp:30654:3.12.0.4;Parent=scaffold61|size850897:hit:15967:3.12.0.4;Target=TRINITY_DN22872_c0_g1_i1 1 288 +;Gap=M285
scaffold61|size850897	est2genome	expressed_sequence_match	465988	466241	1018	-	.	ID=scaffold61|size850897:hit:15968:3.12.0.4;Name=TRINITY_DN10019_c0_g1_i1;score=1018
scaffold61|size850897	est2genome	match_part	465988	466241	1018	-	.	ID=scaffold61|size850897:hsp:30655:3.12.0.4;Parent=scaffold61|size850897:hit:15968:3.12.0.4;Target=TRINITY_DN10019_c0_g1_i1 1 254 +;Gap=M254
scaffold61|size850897	est2genome	expressed_sequence_match	475686	475881	818	+	.	ID=scaffold61|size850897:hit:15969:3.12.0.4;Name=TRINITY_DN1011_c0_g1_i1;score=818
scaffold61|size850897	est2genome	match_part	475686	475881	818	+	.	ID=scaffold61|size850897:hsp:30656:3.12.0.4;Parent=scaffold61|size850897:hit:15969:3.12.0.4;Target=TRINITY_DN1011_c0_g1_i1 46 241 +;Gap=M196
scaffold61|size850897	est2genome	expressed_sequence_match	475743	475998	1172	+	.	ID=scaffold61|size850897:hit:15970:3.12.0.4;Name=TRINITY_DN4068_c0_g1_i1;score=1172
scaffold61|size850897	est2genome	match_part	475743	475998	1172	+	.	ID=scaffold61|size850897:hsp:30657:3.12.0.4;Parent=scaffold61|size850897:hit:15970:3.12.0.4;Target=TRINITY_DN4068_c0_g1_i1 1 256 -;Gap=M256
scaffold61|size850897	est2genome	expressed_sequence_match	473694	473948	1059	-	.	ID=scaffold61|size850897:hit:15971:3.12.0.4;Name=TRINITY_DN13298_c0_g1_i1;score=1059
scaffold61|size850897	est2genome	match_part	473694	473948	1059	-	.	ID=scaffold61|size850897:hsp:30658:3.12.0.4;Parent=scaffold61|size850897:hit:15971:3.12.0.4;Target=TRINITY_DN13298_c0_g1_i1 26 280 -;Gap=M255
scaffold61|size850897	est2genome	expressed_sequence_match	475868	476441	2089	+	.	ID=scaffold61|size850897:hit:15972:3.12.0.4;Name=TRINITY_DN7509_c1_g1_i1;score=2089
scaffold61|size850897	est2genome	match_part	475868	476441	2089	+	.	ID=scaffold61|size850897:hsp:30659:3.12.0.4;Parent=scaffold61|size850897:hit:15972:3.12.0.4;Target=TRINITY_DN7509_c1_g1_i1 1 571 +;Gap=M574
scaffold61|size850897	est2genome	expressed_sequence_match	474469	475021	1544	+	.	ID=scaffold61|size850897:hit:15973:3.12.0.4;Name=TRINITY_DN8742_c0_g3_i1;score=1544
scaffold61|size850897	est2genome	match_part	474469	475021	1544	+	.	ID=scaffold61|size850897:hsp:30660:3.12.0.4;Parent=scaffold61|size850897:hit:15973:3.12.0.4;Target=TRINITY_DN8742_c0_g3_i1 29 581 +;Gap=M553
scaffold61|size850897	est2genome	expressed_sequence_match	472324	472536	784	-	.	ID=scaffold61|size850897:hit:15974:3.12.0.4;Name=TRINITY_DN12621_c0_g3_i1;score=784
scaffold61|size850897	est2genome	match_part	472324	472536	784	-	.	ID=scaffold61|size850897:hsp:30661:3.12.0.4;Parent=scaffold61|size850897:hit:15974:3.12.0.4;Target=TRINITY_DN12621_c0_g3_i1 7 220 +;Gap=M213
scaffold61|size850897	est2genome	expressed_sequence_match	477789	477985	774	-	.	ID=scaffold61|size850897:hit:15975:3.12.0.4;Name=TRINITY_DN12621_c0_g3_i1;score=774
scaffold61|size850897	est2genome	match_part	477789	477985	774	-	.	ID=scaffold61|size850897:hsp:30662:3.12.0.4;Parent=scaffold61|size850897:hit:15975:3.12.0.4;Target=TRINITY_DN12621_c0_g3_i1 25 220 +;Gap=M197
scaffold61|size850897	est2genome	expressed_sequence_match	472706	472941	1042	-	.	ID=scaffold61|size850897:hit:15976:3.12.0.4;Name=TRINITY_DN9288_c0_g1_i1;score=1042
scaffold61|size850897	est2genome	match_part	472706	472941	1042	-	.	ID=scaffold61|size850897:hsp:30663:3.12.0.4;Parent=scaffold61|size850897:hit:15976:3.12.0.4;Target=TRINITY_DN9288_c0_g1_i1 19 255 +;Gap=M236
scaffold61|size850897	est2genome	expressed_sequence_match	474686	474913	891	+	.	ID=scaffold61|size850897:hit:15977:3.12.0.4;Name=TRINITY_DN9744_c0_g1_i1;score=891
scaffold61|size850897	est2genome	match_part	474686	474913	891	+	.	ID=scaffold61|size850897:hsp:30664:3.12.0.4;Parent=scaffold61|size850897:hit:15977:3.12.0.4;Target=TRINITY_DN9744_c0_g1_i1 1 220 -;Gap=M228
scaffold61|size850897	est2genome	expressed_sequence_match	472488	472703	915	+	.	ID=scaffold61|size850897:hit:15978:3.12.0.4;Name=TRINITY_DN2787_c0_g1_i1;score=915
scaffold61|size850897	est2genome	match_part	472488	472703	915	+	.	ID=scaffold61|size850897:hsp:30665:3.12.0.4;Parent=scaffold61|size850897:hit:15978:3.12.0.4;Target=TRINITY_DN2787_c0_g1_i1 1 217 +;Gap=M216
scaffold61|size850897	est2genome	expressed_sequence_match	474635	474913	1170	+	.	ID=scaffold61|size850897:hit:15979:3.12.0.4;Name=TRINITY_DN9744_c0_g1_i2;score=1170
scaffold61|size850897	est2genome	match_part	474635	474913	1170	+	.	ID=scaffold61|size850897:hsp:30666:3.12.0.4;Parent=scaffold61|size850897:hit:15979:3.12.0.4;Target=TRINITY_DN9744_c0_g1_i2 1 279 -;Gap=M279
scaffold61|size850897	est2genome	expressed_sequence_match	485837	487529	7235	+	.	ID=scaffold61|size850897:hit:15980:3.12.0.4;Name=TRINITY_DN9540_c1_g1_i2;score=7235
scaffold61|size850897	est2genome	match_part	485837	485856	7235	+	.	ID=scaffold61|size850897:hsp:30667:3.12.0.4;Parent=scaffold61|size850897:hit:15980:3.12.0.4;Target=TRINITY_DN9540_c1_g1_i2 1538 1557 -;Gap=M20
scaffold61|size850897	est2genome	match_part	485993	487529	7235	+	.	ID=scaffold61|size850897:hsp:30668:3.12.0.4;Parent=scaffold61|size850897:hit:15980:3.12.0.4;Target=TRINITY_DN9540_c1_g1_i2 1 1537 -;Gap=M1537
scaffold61|size850897	est2genome	expressed_sequence_match	485299	487636	6342	+	.	ID=scaffold61|size850897:hit:15981:3.12.0.4;Name=TRINITY_DN16431_c0_g2_i1;score=6342
scaffold61|size850897	est2genome	match_part	485299	485856	6342	+	.	ID=scaffold61|size850897:hsp:30669:3.12.0.4;Parent=scaffold61|size850897:hit:15981:3.12.0.4;Target=TRINITY_DN16431_c0_g2_i1 8 565 +;Gap=M558
scaffold61|size850897	est2genome	match_part	485993	487636	6342	+	.	ID=scaffold61|size850897:hsp:30670:3.12.0.4;Parent=scaffold61|size850897:hit:15981:3.12.0.4;Target=TRINITY_DN16431_c0_g2_i1 566 2203 +;Gap=M1644
scaffold61|size850897	est2genome	expressed_sequence_match	485299	487636	6423	+	.	ID=scaffold61|size850897:hit:15982:3.12.0.4;Name=TRINITY_DN16431_c0_g2_i2;score=6423
scaffold61|size850897	est2genome	match_part	485299	485856	6423	+	.	ID=scaffold61|size850897:hsp:30671:3.12.0.4;Parent=scaffold61|size850897:hit:15982:3.12.0.4;Target=TRINITY_DN16431_c0_g2_i2 8 565 +;Gap=M558
scaffold61|size850897	est2genome	match_part	485932	487636	6423	+	.	ID=scaffold61|size850897:hsp:30672:3.12.0.4;Parent=scaffold61|size850897:hit:15982:3.12.0.4;Target=TRINITY_DN16431_c0_g2_i2 566 2267 +;Gap=M1705
scaffold61|size850897	est2genome	expressed_sequence_match	485928	486264	1676	+	.	ID=scaffold61|size850897:hit:15983:3.12.0.4;Name=TRINITY_DN21234_c0_g1_i1;score=1676
scaffold61|size850897	est2genome	match_part	485928	486264	1676	+	.	ID=scaffold61|size850897:hsp:30673:3.12.0.4;Parent=scaffold61|size850897:hit:15983:3.12.0.4;Target=TRINITY_DN21234_c0_g1_i1 1 337 -;Gap=M337
scaffold61|size850897	blastn	expressed_sequence_match	485313	490107	1402	-	.	ID=scaffold61|size850897:hit:15984:3.12.0.4;Name=TRINITY_DN9540_c1_g1_i1;score=1402
scaffold61|size850897	blastn	match_part	488481	490107	1402	-	.	ID=scaffold61|size850897:hsp:30674:3.12.0.4;Parent=scaffold61|size850897:hit:15984:3.12.0.4;Target=TRINITY_DN9540_c1_g1_i1 19 1647 +;Gap=M1627
scaffold61|size850897	blastn	match_part	488200	488389	190	-	.	ID=scaffold61|size850897:hsp:30675:3.12.0.4;Parent=scaffold61|size850897:hit:15984:3.12.0.4;Target=TRINITY_DN9540_c1_g1_i1 1647 1836 +;Gap=M190
scaffold61|size850897	blastn	match_part	488026	488108	83	-	.	ID=scaffold61|size850897:hsp:30676:3.12.0.4;Parent=scaffold61|size850897:hit:15984:3.12.0.4;Target=TRINITY_DN9540_c1_g1_i1 1834 1916 +;Gap=M83
scaffold61|size850897	blastn	match_part	485993	487944	1952	-	.	ID=scaffold61|size850897:hsp:30677:3.12.0.4;Parent=scaffold61|size850897:hit:15984:3.12.0.4;Target=TRINITY_DN9540_c1_g1_i1 1914 3865 +;Gap=M1952
scaffold61|size850897	blastn	match_part	485313	485857	545	-	.	ID=scaffold61|size850897:hsp:30678:3.12.0.4;Parent=scaffold61|size850897:hit:15984:3.12.0.4;Target=TRINITY_DN9540_c1_g1_i1 3865 4409 +;Gap=M545
scaffold61|size850897	blastn	expressed_sequence_match	487638	490107	1378	-	.	ID=scaffold61|size850897:hit:15985:3.12.0.4;Name=TRINITY_DN17381_c0_g1_i4;score=1378
scaffold61|size850897	blastn	match_part	488481	490107	1378	-	.	ID=scaffold61|size850897:hsp:30679:3.12.0.4;Parent=scaffold61|size850897:hit:15985:3.12.0.4;Target=TRINITY_DN17381_c0_g1_i4 24 1652 +;Gap=M1627
scaffold61|size850897	blastn	match_part	488026	488389	340	-	.	ID=scaffold61|size850897:hsp:30680:3.12.0.4;Parent=scaffold61|size850897:hit:15985:3.12.0.4;Target=TRINITY_DN17381_c0_g1_i4 1652 2015 +;Gap=M364
scaffold61|size850897	blastn	match_part	487638	487944	307	-	.	ID=scaffold61|size850897:hsp:30681:3.12.0.4;Parent=scaffold61|size850897:hit:15985:3.12.0.4;Target=TRINITY_DN17381_c0_g1_i4 2013 2319 +;Gap=M307
scaffold61|size850897	blastn	expressed_sequence_match	487638	490107	1378	-	.	ID=scaffold61|size850897:hit:15986:3.12.0.4;Name=TRINITY_DN17381_c0_g1_i3;score=1378
scaffold61|size850897	blastn	match_part	488481	490107	1378	-	.	ID=scaffold61|size850897:hsp:30682:3.12.0.4;Parent=scaffold61|size850897:hit:15986:3.12.0.4;Target=TRINITY_DN17381_c0_g1_i3 24 1652 +;Gap=M1627
scaffold61|size850897	blastn	match_part	488200	488389	178	-	.	ID=scaffold61|size850897:hsp:30683:3.12.0.4;Parent=scaffold61|size850897:hit:15986:3.12.0.4;Target=TRINITY_DN17381_c0_g1_i3 1652 1841 +;Gap=M190
scaffold61|size850897	blastn	match_part	488026	488108	83	-	.	ID=scaffold61|size850897:hsp:30684:3.12.0.4;Parent=scaffold61|size850897:hit:15986:3.12.0.4;Target=TRINITY_DN17381_c0_g1_i3 1839 1921 +;Gap=M83
scaffold61|size850897	blastn	match_part	487638	487944	307	-	.	ID=scaffold61|size850897:hsp:30685:3.12.0.4;Parent=scaffold61|size850897:hit:15986:3.12.0.4;Target=TRINITY_DN17381_c0_g1_i3 1919 2225 +;Gap=M307
scaffold61|size850897	blastn	expressed_sequence_match	487638	490107	1641	-	.	ID=scaffold61|size850897:hit:15987:3.12.0.4;Name=TRINITY_DN17381_c0_g1_i1;score=1641
scaffold61|size850897	blastn	match_part	488200	490107	1641	-	.	ID=scaffold61|size850897:hsp:30686:3.12.0.4;Parent=scaffold61|size850897:hit:15987:3.12.0.4;Target=TRINITY_DN17381_c0_g1_i1 24 1933 +;Gap=M1908
scaffold61|size850897	blastn	match_part	488026	488108	83	-	.	ID=scaffold61|size850897:hsp:30687:3.12.0.4;Parent=scaffold61|size850897:hit:15987:3.12.0.4;Target=TRINITY_DN17381_c0_g1_i1 1931 2013 +;Gap=M83
scaffold61|size850897	blastn	match_part	487638	487944	307	-	.	ID=scaffold61|size850897:hsp:30688:3.12.0.4;Parent=scaffold61|size850897:hit:15987:3.12.0.4;Target=TRINITY_DN17381_c0_g1_i1 2011 2317 +;Gap=M307
scaffold61|size850897	blastn	expressed_sequence_match	485313	490168	1449	-	.	ID=scaffold61|size850897:hit:15988:3.12.0.4;Name=TRINITY_DN9540_c1_g1_i3;score=1449
scaffold61|size850897	blastn	match_part	488481	490168	1449	-	.	ID=scaffold61|size850897:hsp:30689:3.12.0.4;Parent=scaffold61|size850897:hit:15988:3.12.0.4;Target=TRINITY_DN9540_c1_g1_i3 1 1687 +;Gap=M1688
scaffold61|size850897	blastn	match_part	488200	488389	190	-	.	ID=scaffold61|size850897:hsp:30690:3.12.0.4;Parent=scaffold61|size850897:hit:15988:3.12.0.4;Target=TRINITY_DN9540_c1_g1_i3 1687 1876 +;Gap=M190
scaffold61|size850897	blastn	match_part	488026	488108	83	-	.	ID=scaffold61|size850897:hsp:30691:3.12.0.4;Parent=scaffold61|size850897:hit:15988:3.12.0.4;Target=TRINITY_DN9540_c1_g1_i3 1874 1956 +;Gap=M83
scaffold61|size850897	blastn	match_part	485993	487944	1952	-	.	ID=scaffold61|size850897:hsp:30692:3.12.0.4;Parent=scaffold61|size850897:hit:15988:3.12.0.4;Target=TRINITY_DN9540_c1_g1_i3 1954 3905 +;Gap=M1952
scaffold61|size850897	blastn	match_part	485313	485857	545	-	.	ID=scaffold61|size850897:hsp:30693:3.12.0.4;Parent=scaffold61|size850897:hit:15988:3.12.0.4;Target=TRINITY_DN9540_c1_g1_i3 3905 4449 +;Gap=M545
scaffold61|size850897	blastn	expressed_sequence_match	487638	490107	1803	-	.	ID=scaffold61|size850897:hit:15989:3.12.0.4;Name=TRINITY_DN17381_c0_g1_i2;score=1803
scaffold61|size850897	blastn	match_part	488026	490107	1803	-	.	ID=scaffold61|size850897:hsp:30694:3.12.0.4;Parent=scaffold61|size850897:hit:15989:3.12.0.4;Target=TRINITY_DN17381_c0_g1_i2 24 2107 +;Gap=M2082
scaffold61|size850897	blastn	match_part	487638	487944	307	-	.	ID=scaffold61|size850897:hsp:30695:3.12.0.4;Parent=scaffold61|size850897:hit:15989:3.12.0.4;Target=TRINITY_DN17381_c0_g1_i2 2105 2411 +;Gap=M307
scaffold61|size850897	blastn	expressed_sequence_match	491416	493205	698	-	.	ID=scaffold61|size850897:hit:15990:3.12.0.4;Name=TRINITY_DN16038_c0_g1_i2;score=698
scaffold61|size850897	blastn	match_part	492414	493205	698	-	.	ID=scaffold61|size850897:hsp:30696:3.12.0.4;Parent=scaffold61|size850897:hit:15990:3.12.0.4;Target=TRINITY_DN16038_c0_g1_i2 1 789 +;Gap=M792
scaffold61|size850897	blastn	match_part	491416	492428	995	-	.	ID=scaffold61|size850897:hsp:30697:3.12.0.4;Parent=scaffold61|size850897:hit:15990:3.12.0.4;Target=TRINITY_DN16038_c0_g1_i2 787 1799 +;Gap=M1013
scaffold61|size850897	blastn	expressed_sequence_match	491373	493218	1688	+	.	ID=scaffold61|size850897:hit:15991:3.12.0.4;Name=TRINITY_DN8240_c0_g1_i1;score=1688
scaffold61|size850897	blastn	match_part	491373	493218	1688	+	.	ID=scaffold61|size850897:hsp:30698:3.12.0.4;Parent=scaffold61|size850897:hit:15991:3.12.0.4;Target=TRINITY_DN8240_c0_g1_i1 1 1841 +;Gap=M1846
scaffold61|size850897	blastn	expressed_sequence_match	492803	493153	351	+	.	ID=scaffold61|size850897:hit:15992:3.12.0.4;Name=TRINITY_DN20451_c0_g1_i1;score=351
scaffold61|size850897	blastn	match_part	492803	493153	351	+	.	ID=scaffold61|size850897:hsp:30699:3.12.0.4;Parent=scaffold61|size850897:hit:15992:3.12.0.4;Target=TRINITY_DN20451_c0_g1_i1 1 351 +;Gap=M351
scaffold61|size850897	blastn	expressed_sequence_match	496576	496828	167	-	.	ID=scaffold61|size850897:hit:15993:3.12.0.4;Name=TRINITY_DN23539_c0_g1_i1;score=167
scaffold61|size850897	blastn	match_part	496576	496828	167	-	.	ID=scaffold61|size850897:hsp:30700:3.12.0.4;Parent=scaffold61|size850897:hit:15993:3.12.0.4;Target=TRINITY_DN23539_c0_g1_i1 1 251 +;Gap=M253
scaffold61|size850897	blastn	expressed_sequence_match	496405	496638	222	+	.	ID=scaffold61|size850897:hit:15994:3.12.0.4;Name=TRINITY_DN16166_c0_g2_i1;score=222
scaffold61|size850897	blastn	match_part	496405	496638	222	+	.	ID=scaffold61|size850897:hsp:30701:3.12.0.4;Parent=scaffold61|size850897:hit:15994:3.12.0.4;Target=TRINITY_DN16166_c0_g2_i1 1 234 +;Gap=M234
scaffold61|size850897	blastn	expressed_sequence_match	496705	499651	694	-	.	ID=scaffold61|size850897:hit:15995:3.12.0.4;Name=TRINITY_DN8488_c0_g1_i2;score=694
scaffold61|size850897	blastn	match_part	498922	499651	694	-	.	ID=scaffold61|size850897:hsp:30702:3.12.0.4;Parent=scaffold61|size850897:hit:15995:3.12.0.4;Target=TRINITY_DN8488_c0_g1_i2 1 730 +;Gap=M730
scaffold61|size850897	blastn	match_part	498703	498839	137	-	.	ID=scaffold61|size850897:hsp:30703:3.12.0.4;Parent=scaffold61|size850897:hit:15995:3.12.0.4;Target=TRINITY_DN8488_c0_g1_i2 729 865 +;Gap=M137
scaffold61|size850897	blastn	match_part	498544	498617	74	-	.	ID=scaffold61|size850897:hsp:30704:3.12.0.4;Parent=scaffold61|size850897:hit:15995:3.12.0.4;Target=TRINITY_DN8488_c0_g1_i2 866 939 +;Gap=M74
scaffold61|size850897	blastn	match_part	496705	498461	1675	-	.	ID=scaffold61|size850897:hsp:30705:3.12.0.4;Parent=scaffold61|size850897:hit:15995:3.12.0.4;Target=TRINITY_DN8488_c0_g1_i2 938 2689 +;Gap=M1757
scaffold61|size850897	blastn	expressed_sequence_match	496512	496755	232	-	.	ID=scaffold61|size850897:hit:15996:3.12.0.4;Name=TRINITY_DN15310_c0_g1_i1;score=232
scaffold61|size850897	blastn	match_part	496512	496755	232	-	.	ID=scaffold61|size850897:hsp:30706:3.12.0.4;Parent=scaffold61|size850897:hit:15996:3.12.0.4;Target=TRINITY_DN15310_c0_g1_i1 1 244 +;Gap=M244
scaffold61|size850897	blastn	expressed_sequence_match	499353	499866	472	-	.	ID=scaffold61|size850897:hit:15997:3.12.0.4;Name=TRINITY_DN13650_c0_g1_i1;score=472
scaffold61|size850897	blastn	match_part	499353	499866	472	-	.	ID=scaffold61|size850897:hsp:30707:3.12.0.4;Parent=scaffold61|size850897:hit:15997:3.12.0.4;Target=TRINITY_DN13650_c0_g1_i1 1 514 +;Gap=M514
scaffold61|size850897	blastn	expressed_sequence_match	496705	499651	694	-	.	ID=scaffold61|size850897:hit:15998:3.12.0.4;Name=TRINITY_DN8488_c0_g1_i3;score=694
scaffold61|size850897	blastn	match_part	498922	499651	694	-	.	ID=scaffold61|size850897:hsp:30708:3.12.0.4;Parent=scaffold61|size850897:hit:15998:3.12.0.4;Target=TRINITY_DN8488_c0_g1_i3 1 730 +;Gap=M730
scaffold61|size850897	blastn	match_part	498544	498839	290	-	.	ID=scaffold61|size850897:hsp:30709:3.12.0.4;Parent=scaffold61|size850897:hit:15998:3.12.0.4;Target=TRINITY_DN8488_c0_g1_i3 729 1024 +;Gap=M296
scaffold61|size850897	blastn	match_part	496705	498461	1675	-	.	ID=scaffold61|size850897:hsp:30710:3.12.0.4;Parent=scaffold61|size850897:hit:15998:3.12.0.4;Target=TRINITY_DN8488_c0_g1_i3 1023 2774 +;Gap=M1757
scaffold61|size850897	blastn	expressed_sequence_match	496803	499318	1972	+	.	ID=scaffold61|size850897:hit:15999:3.12.0.4;Name=TRINITY_DN16166_c0_g1_i4;score=1972
scaffold61|size850897	blastn	match_part	496803	498839	1972	+	.	ID=scaffold61|size850897:hsp:30711:3.12.0.4;Parent=scaffold61|size850897:hit:15999:3.12.0.4;Target=TRINITY_DN16166_c0_g1_i4 1 2036 +;Gap=M2037
scaffold61|size850897	blastn	match_part	498922	499318	397	+	.	ID=scaffold61|size850897:hsp:30712:3.12.0.4;Parent=scaffold61|size850897:hit:15999:3.12.0.4;Target=TRINITY_DN16166_c0_g1_i4 2035 2431 +;Gap=M397
scaffold61|size850897	blastn	expressed_sequence_match	493697	496449	98	+	.	ID=scaffold61|size850897:hit:16000:3.12.0.4;Name=TRINITY_DN17242_c0_g1_i3;score=98
scaffold61|size850897	blastn	match_part	493697	493794	98	+	.	ID=scaffold61|size850897:hsp:30713:3.12.0.4;Parent=scaffold61|size850897:hit:16000:3.12.0.4;Target=TRINITY_DN17242_c0_g1_i3 1 98 +;Gap=M98
scaffold61|size850897	blastn	match_part	493787	495032	1202	+	.	ID=scaffold61|size850897:hsp:30714:3.12.0.4;Parent=scaffold61|size850897:hit:16000:3.12.0.4;Target=TRINITY_DN17242_c0_g1_i3 102 1350 +;Gap=M1246
scaffold61|size850897	blastn	match_part	495094	496449	1350	+	.	ID=scaffold61|size850897:hsp:30715:3.12.0.4;Parent=scaffold61|size850897:hit:16000:3.12.0.4;Target=TRINITY_DN17242_c0_g1_i3 1349 2704 +;Gap=M1356
scaffold61|size850897	blastn	expressed_sequence_match	496803	499318	2427	+	.	ID=scaffold61|size850897:hit:16001:3.12.0.4;Name=TRINITY_DN16166_c0_g1_i1;score=2427
scaffold61|size850897	blastn	match_part	496803	499318	2427	+	.	ID=scaffold61|size850897:hsp:30716:3.12.0.4;Parent=scaffold61|size850897:hit:16001:3.12.0.4;Target=TRINITY_DN16166_c0_g1_i1 1 2515 +;Gap=M2516
scaffold61|size850897	blastn	expressed_sequence_match	496803	499318	1612	+	.	ID=scaffold61|size850897:hit:16002:3.12.0.4;Name=TRINITY_DN16166_c0_g1_i3;score=1612
scaffold61|size850897	blastn	match_part	496803	498461	1612	+	.	ID=scaffold61|size850897:hsp:30717:3.12.0.4;Parent=scaffold61|size850897:hit:16002:3.12.0.4;Target=TRINITY_DN16166_c0_g1_i3 1 1658 +;Gap=M1659
scaffold61|size850897	blastn	match_part	498544	499318	733	+	.	ID=scaffold61|size850897:hsp:30718:3.12.0.4;Parent=scaffold61|size850897:hit:16002:3.12.0.4;Target=TRINITY_DN16166_c0_g1_i3 1657 2431 +;Gap=M775
scaffold61|size850897	blastn	expressed_sequence_match	496705	499651	913	-	.	ID=scaffold61|size850897:hit:16003:3.12.0.4;Name=TRINITY_DN8488_c0_g1_i1;score=913
scaffold61|size850897	blastn	match_part	498703	499651	913	-	.	ID=scaffold61|size850897:hsp:30719:3.12.0.4;Parent=scaffold61|size850897:hit:16003:3.12.0.4;Target=TRINITY_DN8488_c0_g1_i1 1 949 +;Gap=M949
scaffold61|size850897	blastn	match_part	498544	498617	74	-	.	ID=scaffold61|size850897:hsp:30720:3.12.0.4;Parent=scaffold61|size850897:hit:16003:3.12.0.4;Target=TRINITY_DN8488_c0_g1_i1 950 1023 +;Gap=M74
scaffold61|size850897	blastn	match_part	496705	498461	1675	-	.	ID=scaffold61|size850897:hsp:30721:3.12.0.4;Parent=scaffold61|size850897:hit:16003:3.12.0.4;Target=TRINITY_DN8488_c0_g1_i1 1022 2773 +;Gap=M1757
scaffold61|size850897	blastn	expressed_sequence_match	494305	494547	219	-	.	ID=scaffold61|size850897:hit:16004:3.12.0.4;Name=TRINITY_DN9047_c0_g1_i2;score=219
scaffold61|size850897	blastn	match_part	494305	494547	219	-	.	ID=scaffold61|size850897:hsp:30722:3.12.0.4;Parent=scaffold61|size850897:hit:16004:3.12.0.4;Target=TRINITY_DN9047_c0_g1_i2 1 243 +;Gap=M243
scaffold61|size850897	blastn	expressed_sequence_match	493797	496474	1369	-	.	ID=scaffold61|size850897:hit:16005:3.12.0.4;Name=TRINITY_DN9047_c0_g1_i1;score=1369
scaffold61|size850897	blastn	match_part	495094	496474	1369	-	.	ID=scaffold61|size850897:hsp:30723:3.12.0.4;Parent=scaffold61|size850897:hit:16005:3.12.0.4;Target=TRINITY_DN9047_c0_g1_i1 1 1381 +;Gap=M1381
scaffold61|size850897	blastn	match_part	493797	495032	1096	-	.	ID=scaffold61|size850897:hsp:30724:3.12.0.4;Parent=scaffold61|size850897:hit:16005:3.12.0.4;Target=TRINITY_DN9047_c0_g1_i1 1380 2618 +;Gap=M1236
scaffold61|size850897	blastn	expressed_sequence_match	494966	495198	233	+	.	ID=scaffold61|size850897:hit:16006:3.12.0.4;Name=TRINITY_DN17242_c0_g1_i2;score=233
scaffold61|size850897	blastn	match_part	494966	495198	233	+	.	ID=scaffold61|size850897:hsp:30725:3.12.0.4;Parent=scaffold61|size850897:hit:16006:3.12.0.4;Target=TRINITY_DN17242_c0_g1_i2 1 233 +;Gap=M233
scaffold61|size850897	blastn	expressed_sequence_match	499497	505162	1492	+	.	ID=scaffold61|size850897:hit:16007:3.12.0.4;Name=TRINITY_DN17903_c1_g1_i9;score=1492
scaffold61|size850897	blastn	match_part	499497	499559	57	+	.	ID=scaffold61|size850897:hsp:30726:3.12.0.4;Parent=scaffold61|size850897:hit:16007:3.12.0.4;Target=TRINITY_DN17903_c1_g1_i9 1 63 +;Gap=M63
scaffold61|size850897	blastn	match_part	499689	500933	1221	+	.	ID=scaffold61|size850897:hsp:30727:3.12.0.4;Parent=scaffold61|size850897:hit:16007:3.12.0.4;Target=TRINITY_DN17903_c1_g1_i9 64 1308 +;Gap=M1245
scaffold61|size850897	blastn	match_part	501059	501143	73	+	.	ID=scaffold61|size850897:hsp:30728:3.12.0.4;Parent=scaffold61|size850897:hit:16007:3.12.0.4;Target=TRINITY_DN17903_c1_g1_i9 1308 1392 +;Gap=M85
scaffold61|size850897	blastn	match_part	501112	501146	35	+	.	ID=scaffold61|size850897:hsp:30729:3.12.0.4;Parent=scaffold61|size850897:hit:16007:3.12.0.4;Target=TRINITY_DN17903_c1_g1_i9 1385 1419 +;Gap=M35
scaffold61|size850897	blastn	match_part	501245	502181	805	+	.	ID=scaffold61|size850897:hsp:30730:3.12.0.4;Parent=scaffold61|size850897:hit:16007:3.12.0.4;Target=TRINITY_DN17903_c1_g1_i9 1419 2356 +;Gap=M937
scaffold61|size850897	blastn	match_part	502265	503798	1492	+	.	ID=scaffold61|size850897:hsp:30731:3.12.0.4;Parent=scaffold61|size850897:hit:16007:3.12.0.4;Target=TRINITY_DN17903_c1_g1_i9 2356 3889 +;Gap=M1534
scaffold61|size850897	blastn	match_part	503887	504401	515	+	.	ID=scaffold61|size850897:hsp:30732:3.12.0.4;Parent=scaffold61|size850897:hit:16007:3.12.0.4;Target=TRINITY_DN17903_c1_g1_i9 3888 4402 +;Gap=M515
scaffold61|size850897	blastn	match_part	504483	505162	602	+	.	ID=scaffold61|size850897:hsp:30733:3.12.0.4;Parent=scaffold61|size850897:hit:16007:3.12.0.4;Target=TRINITY_DN17903_c1_g1_i9 4401 5080 +;Gap=M680
scaffold61|size850897	blastn	expressed_sequence_match	499497	504596	1492	+	.	ID=scaffold61|size850897:hit:16008:3.12.0.4;Name=TRINITY_DN17903_c1_g1_i5;score=1492
scaffold61|size850897	blastn	match_part	499497	499559	57	+	.	ID=scaffold61|size850897:hsp:30734:3.12.0.4;Parent=scaffold61|size850897:hit:16008:3.12.0.4;Target=TRINITY_DN17903_c1_g1_i5 1 63 +;Gap=M63
scaffold61|size850897	blastn	match_part	499689	500933	1221	+	.	ID=scaffold61|size850897:hsp:30735:3.12.0.4;Parent=scaffold61|size850897:hit:16008:3.12.0.4;Target=TRINITY_DN17903_c1_g1_i5 64 1308 +;Gap=M1245
scaffold61|size850897	blastn	match_part	501059	501143	73	+	.	ID=scaffold61|size850897:hsp:30736:3.12.0.4;Parent=scaffold61|size850897:hit:16008:3.12.0.4;Target=TRINITY_DN17903_c1_g1_i5 1308 1392 +;Gap=M85
scaffold61|size850897	blastn	match_part	501112	501146	35	+	.	ID=scaffold61|size850897:hsp:30737:3.12.0.4;Parent=scaffold61|size850897:hit:16008:3.12.0.4;Target=TRINITY_DN17903_c1_g1_i5 1385 1419 +;Gap=M35
scaffold61|size850897	blastn	match_part	501245	502181	805	+	.	ID=scaffold61|size850897:hsp:30738:3.12.0.4;Parent=scaffold61|size850897:hit:16008:3.12.0.4;Target=TRINITY_DN17903_c1_g1_i5 1419 2356 +;Gap=M937
scaffold61|size850897	blastn	match_part	502265	503798	1492	+	.	ID=scaffold61|size850897:hsp:30739:3.12.0.4;Parent=scaffold61|size850897:hit:16008:3.12.0.4;Target=TRINITY_DN17903_c1_g1_i5 2356 3889 +;Gap=M1534
scaffold61|size850897	blastn	match_part	503887	504596	704	+	.	ID=scaffold61|size850897:hsp:30740:3.12.0.4;Parent=scaffold61|size850897:hit:16008:3.12.0.4;Target=TRINITY_DN17903_c1_g1_i5 3888 4597 +;Gap=M710
scaffold61|size850897	blastn	expressed_sequence_match	499497	504880	1492	+	.	ID=scaffold61|size850897:hit:16009:3.12.0.4;Name=TRINITY_DN17903_c1_g1_i6;score=1492
scaffold61|size850897	blastn	match_part	499497	499559	57	+	.	ID=scaffold61|size850897:hsp:30741:3.12.0.4;Parent=scaffold61|size850897:hit:16009:3.12.0.4;Target=TRINITY_DN17903_c1_g1_i6 1 63 +;Gap=M63
scaffold61|size850897	blastn	match_part	499689	500933	1221	+	.	ID=scaffold61|size850897:hsp:30742:3.12.0.4;Parent=scaffold61|size850897:hit:16009:3.12.0.4;Target=TRINITY_DN17903_c1_g1_i6 64 1308 +;Gap=M1245
scaffold61|size850897	blastn	match_part	501059	501143	73	+	.	ID=scaffold61|size850897:hsp:30743:3.12.0.4;Parent=scaffold61|size850897:hit:16009:3.12.0.4;Target=TRINITY_DN17903_c1_g1_i6 1308 1392 +;Gap=M85
scaffold61|size850897	blastn	match_part	501112	501146	35	+	.	ID=scaffold61|size850897:hsp:30744:3.12.0.4;Parent=scaffold61|size850897:hit:16009:3.12.0.4;Target=TRINITY_DN17903_c1_g1_i6 1385 1419 +;Gap=M35
scaffold61|size850897	blastn	match_part	501245	502181	805	+	.	ID=scaffold61|size850897:hsp:30745:3.12.0.4;Parent=scaffold61|size850897:hit:16009:3.12.0.4;Target=TRINITY_DN17903_c1_g1_i6 1419 2356 +;Gap=M937
scaffold61|size850897	blastn	match_part	502265	503798	1492	+	.	ID=scaffold61|size850897:hsp:30746:3.12.0.4;Parent=scaffold61|size850897:hit:16009:3.12.0.4;Target=TRINITY_DN17903_c1_g1_i6 2356 3889 +;Gap=M1534
scaffold61|size850897	blastn	match_part	503887	504401	515	+	.	ID=scaffold61|size850897:hsp:30747:3.12.0.4;Parent=scaffold61|size850897:hit:16009:3.12.0.4;Target=TRINITY_DN17903_c1_g1_i6 3888 4402 +;Gap=M515
scaffold61|size850897	blastn	match_part	504483	504691	197	+	.	ID=scaffold61|size850897:hsp:30748:3.12.0.4;Parent=scaffold61|size850897:hit:16009:3.12.0.4;Target=TRINITY_DN17903_c1_g1_i6 4401 4609 +;Gap=M209
scaffold61|size850897	blastn	match_part	504783	504880	92	+	.	ID=scaffold61|size850897:hsp:30749:3.12.0.4;Parent=scaffold61|size850897:hit:16009:3.12.0.4;Target=TRINITY_DN17903_c1_g1_i6 4609 4706 +;Gap=M98
scaffold61|size850897	blastn	expressed_sequence_match	499711	504880	1486	+	.	ID=scaffold61|size850897:hit:16010:3.12.0.4;Name=TRINITY_DN9764_c0_g1_i7;score=1486
scaffold61|size850897	blastn	match_part	499711	500933	1193	+	.	ID=scaffold61|size850897:hsp:30750:3.12.0.4;Parent=scaffold61|size850897:hit:16010:3.12.0.4;Target=TRINITY_DN9764_c0_g1_i7 1 1223 +;Gap=M1223
scaffold61|size850897	blastn	match_part	501059	501146	82	+	.	ID=scaffold61|size850897:hsp:30751:3.12.0.4;Parent=scaffold61|size850897:hit:16010:3.12.0.4;Target=TRINITY_DN9764_c0_g1_i7 1223 1310 +;Gap=M88
scaffold61|size850897	blastn	match_part	501245	502181	775	+	.	ID=scaffold61|size850897:hsp:30752:3.12.0.4;Parent=scaffold61|size850897:hit:16010:3.12.0.4;Target=TRINITY_DN9764_c0_g1_i7 1310 2247 +;Gap=M937
scaffold61|size850897	blastn	match_part	502265	503798	1486	+	.	ID=scaffold61|size850897:hsp:30753:3.12.0.4;Parent=scaffold61|size850897:hit:16010:3.12.0.4;Target=TRINITY_DN9764_c0_g1_i7 2247 3780 +;Gap=M1534
scaffold61|size850897	blastn	match_part	503887	504401	509	+	.	ID=scaffold61|size850897:hsp:30754:3.12.0.4;Parent=scaffold61|size850897:hit:16010:3.12.0.4;Target=TRINITY_DN9764_c0_g1_i7 3779 4293 +;Gap=M515
scaffold61|size850897	blastn	match_part	504483	504880	380	+	.	ID=scaffold61|size850897:hsp:30755:3.12.0.4;Parent=scaffold61|size850897:hit:16010:3.12.0.4;Target=TRINITY_DN9764_c0_g1_i7 4292 4689 +;Gap=M398
scaffold61|size850897	blastn	expressed_sequence_match	499711	504880	1486	+	.	ID=scaffold61|size850897:hit:16011:3.12.0.4;Name=TRINITY_DN9764_c0_g1_i5;score=1486
scaffold61|size850897	blastn	match_part	499711	500933	1193	+	.	ID=scaffold61|size850897:hsp:30756:3.12.0.4;Parent=scaffold61|size850897:hit:16011:3.12.0.4;Target=TRINITY_DN9764_c0_g1_i5 1 1223 +;Gap=M1223
scaffold61|size850897	blastn	match_part	501059	501146	82	+	.	ID=scaffold61|size850897:hsp:30757:3.12.0.4;Parent=scaffold61|size850897:hit:16011:3.12.0.4;Target=TRINITY_DN9764_c0_g1_i5 1223 1310 +;Gap=M88
scaffold61|size850897	blastn	match_part	501245	502181	775	+	.	ID=scaffold61|size850897:hsp:30758:3.12.0.4;Parent=scaffold61|size850897:hit:16011:3.12.0.4;Target=TRINITY_DN9764_c0_g1_i5 1310 2247 +;Gap=M937
scaffold61|size850897	blastn	match_part	502265	503798	1486	+	.	ID=scaffold61|size850897:hsp:30759:3.12.0.4;Parent=scaffold61|size850897:hit:16011:3.12.0.4;Target=TRINITY_DN9764_c0_g1_i5 2247 3780 +;Gap=M1534
scaffold61|size850897	blastn	match_part	503887	504401	509	+	.	ID=scaffold61|size850897:hsp:30760:3.12.0.4;Parent=scaffold61|size850897:hit:16011:3.12.0.4;Target=TRINITY_DN9764_c0_g1_i5 3779 4293 +;Gap=M515
scaffold61|size850897	blastn	match_part	504483	504691	209	+	.	ID=scaffold61|size850897:hsp:30761:3.12.0.4;Parent=scaffold61|size850897:hit:16011:3.12.0.4;Target=TRINITY_DN9764_c0_g1_i5 4292 4500 +;Gap=M209
scaffold61|size850897	blastn	match_part	504783	504880	92	+	.	ID=scaffold61|size850897:hsp:30762:3.12.0.4;Parent=scaffold61|size850897:hit:16011:3.12.0.4;Target=TRINITY_DN9764_c0_g1_i5 4500 4597 +;Gap=M98
scaffold61|size850897	blastn	expressed_sequence_match	499497	504596	1468	+	.	ID=scaffold61|size850897:hit:16012:3.12.0.4;Name=TRINITY_DN17903_c1_g1_i8;score=1468
scaffold61|size850897	blastn	match_part	499497	499559	57	+	.	ID=scaffold61|size850897:hsp:30763:3.12.0.4;Parent=scaffold61|size850897:hit:16012:3.12.0.4;Target=TRINITY_DN17903_c1_g1_i8 1 63 +;Gap=M63
scaffold61|size850897	blastn	match_part	499689	500933	1221	+	.	ID=scaffold61|size850897:hsp:30764:3.12.0.4;Parent=scaffold61|size850897:hit:16012:3.12.0.4;Target=TRINITY_DN17903_c1_g1_i8 64 1308 +;Gap=M1245
scaffold61|size850897	blastn	match_part	501059	501146	82	+	.	ID=scaffold61|size850897:hsp:30765:3.12.0.4;Parent=scaffold61|size850897:hit:16012:3.12.0.4;Target=TRINITY_DN17903_c1_g1_i8 1308 1395 +;Gap=M88
scaffold61|size850897	blastn	match_part	501245	502181	849	+	.	ID=scaffold61|size850897:hsp:30766:3.12.0.4;Parent=scaffold61|size850897:hit:16012:3.12.0.4;Target=TRINITY_DN17903_c1_g1_i8 1395 2329 +;Gap=M937
scaffold61|size850897	blastn	match_part	502265	503798	1468	+	.	ID=scaffold61|size850897:hsp:30767:3.12.0.4;Parent=scaffold61|size850897:hit:16012:3.12.0.4;Target=TRINITY_DN17903_c1_g1_i8 2329 3862 +;Gap=M1534
scaffold61|size850897	blastn	match_part	503887	504596	704	+	.	ID=scaffold61|size850897:hsp:30768:3.12.0.4;Parent=scaffold61|size850897:hit:16012:3.12.0.4;Target=TRINITY_DN17903_c1_g1_i8 3861 4570 +;Gap=M710
scaffold61|size850897	blastn	expressed_sequence_match	499497	504880	1468	+	.	ID=scaffold61|size850897:hit:16013:3.12.0.4;Name=TRINITY_DN17903_c1_g1_i7;score=1468
scaffold61|size850897	blastn	match_part	499497	499559	57	+	.	ID=scaffold61|size850897:hsp:30769:3.12.0.4;Parent=scaffold61|size850897:hit:16013:3.12.0.4;Target=TRINITY_DN17903_c1_g1_i7 1 63 +;Gap=M63
scaffold61|size850897	blastn	match_part	499689	500933	1221	+	.	ID=scaffold61|size850897:hsp:30770:3.12.0.4;Parent=scaffold61|size850897:hit:16013:3.12.0.4;Target=TRINITY_DN17903_c1_g1_i7 64 1308 +;Gap=M1245
scaffold61|size850897	blastn	match_part	501059	501146	82	+	.	ID=scaffold61|size850897:hsp:30771:3.12.0.4;Parent=scaffold61|size850897:hit:16013:3.12.0.4;Target=TRINITY_DN17903_c1_g1_i7 1308 1395 +;Gap=M88
scaffold61|size850897	blastn	match_part	501245	502181	849	+	.	ID=scaffold61|size850897:hsp:30772:3.12.0.4;Parent=scaffold61|size850897:hit:16013:3.12.0.4;Target=TRINITY_DN17903_c1_g1_i7 1395 2329 +;Gap=M937
scaffold61|size850897	blastn	match_part	502265	503798	1468	+	.	ID=scaffold61|size850897:hsp:30773:3.12.0.4;Parent=scaffold61|size850897:hit:16013:3.12.0.4;Target=TRINITY_DN17903_c1_g1_i7 2329 3862 +;Gap=M1534
scaffold61|size850897	blastn	match_part	503887	504401	515	+	.	ID=scaffold61|size850897:hsp:30774:3.12.0.4;Parent=scaffold61|size850897:hit:16013:3.12.0.4;Target=TRINITY_DN17903_c1_g1_i7 3861 4375 +;Gap=M515
scaffold61|size850897	blastn	match_part	504483	504691	197	+	.	ID=scaffold61|size850897:hsp:30775:3.12.0.4;Parent=scaffold61|size850897:hit:16013:3.12.0.4;Target=TRINITY_DN17903_c1_g1_i7 4374 4582 +;Gap=M209
scaffold61|size850897	blastn	match_part	504783	504880	92	+	.	ID=scaffold61|size850897:hsp:30776:3.12.0.4;Parent=scaffold61|size850897:hit:16013:3.12.0.4;Target=TRINITY_DN17903_c1_g1_i7 4582 4679 +;Gap=M98
scaffold61|size850897	blastn	expressed_sequence_match	499497	505162	1468	+	.	ID=scaffold61|size850897:hit:16014:3.12.0.4;Name=TRINITY_DN17903_c1_g1_i12;score=1468
scaffold61|size850897	blastn	match_part	499497	499559	57	+	.	ID=scaffold61|size850897:hsp:30777:3.12.0.4;Parent=scaffold61|size850897:hit:16014:3.12.0.4;Target=TRINITY_DN17903_c1_g1_i12 1 63 +;Gap=M63
scaffold61|size850897	blastn	match_part	499689	500933	1221	+	.	ID=scaffold61|size850897:hsp:30778:3.12.0.4;Parent=scaffold61|size850897:hit:16014:3.12.0.4;Target=TRINITY_DN17903_c1_g1_i12 64 1308 +;Gap=M1245
scaffold61|size850897	blastn	match_part	501059	501146	82	+	.	ID=scaffold61|size850897:hsp:30779:3.12.0.4;Parent=scaffold61|size850897:hit:16014:3.12.0.4;Target=TRINITY_DN17903_c1_g1_i12 1308 1395 +;Gap=M88
scaffold61|size850897	blastn	match_part	501245	502181	849	+	.	ID=scaffold61|size850897:hsp:30780:3.12.0.4;Parent=scaffold61|size850897:hit:16014:3.12.0.4;Target=TRINITY_DN17903_c1_g1_i12 1395 2329 +;Gap=M937
scaffold61|size850897	blastn	match_part	502265	503798	1468	+	.	ID=scaffold61|size850897:hsp:30781:3.12.0.4;Parent=scaffold61|size850897:hit:16014:3.12.0.4;Target=TRINITY_DN17903_c1_g1_i12 2329 3862 +;Gap=M1534
scaffold61|size850897	blastn	match_part	503887	504401	515	+	.	ID=scaffold61|size850897:hsp:30782:3.12.0.4;Parent=scaffold61|size850897:hit:16014:3.12.0.4;Target=TRINITY_DN17903_c1_g1_i12 3861 4375 +;Gap=M515
scaffold61|size850897	blastn	match_part	504483	505162	602	+	.	ID=scaffold61|size850897:hsp:30783:3.12.0.4;Parent=scaffold61|size850897:hit:16014:3.12.0.4;Target=TRINITY_DN17903_c1_g1_i12 4374 5053 +;Gap=M680
scaffold61|size850897	est2genome	expressed_sequence_match	485313	490120	21565	-	.	ID=scaffold61|size850897:hit:16015:3.12.0.4;Name=TRINITY_DN9540_c1_g1_i1;score=21565
scaffold61|size850897	est2genome	match_part	488481	490120	21565	-	.	ID=scaffold61|size850897:hsp:30784:3.12.0.4;Parent=scaffold61|size850897:hit:16015:3.12.0.4;Target=TRINITY_DN9540_c1_g1_i1 1 1647 +;Gap=M1640
scaffold61|size850897	est2genome	match_part	488201	488388	21565	-	.	ID=scaffold61|size850897:hsp:30785:3.12.0.4;Parent=scaffold61|size850897:hit:16015:3.12.0.4;Target=TRINITY_DN9540_c1_g1_i1 1648 1835 +;Gap=M188
scaffold61|size850897	est2genome	match_part	488028	488106	21565	-	.	ID=scaffold61|size850897:hsp:30786:3.12.0.4;Parent=scaffold61|size850897:hit:16015:3.12.0.4;Target=TRINITY_DN9540_c1_g1_i1 1836 1914 +;Gap=M79
scaffold61|size850897	est2genome	match_part	485993	487943	21565	-	.	ID=scaffold61|size850897:hsp:30787:3.12.0.4;Parent=scaffold61|size850897:hit:16015:3.12.0.4;Target=TRINITY_DN9540_c1_g1_i1 1915 3865 +;Gap=M1951
scaffold61|size850897	est2genome	match_part	485313	485856	21565	-	.	ID=scaffold61|size850897:hsp:30788:3.12.0.4;Parent=scaffold61|size850897:hit:16015:3.12.0.4;Target=TRINITY_DN9540_c1_g1_i1 3866 4409 +;Gap=M544
scaffold61|size850897	est2genome	expressed_sequence_match	487638	490125	11098	-	.	ID=scaffold61|size850897:hit:16016:3.12.0.4;Name=TRINITY_DN17381_c0_g1_i4;score=11098
scaffold61|size850897	est2genome	match_part	488481	490125	11098	-	.	ID=scaffold61|size850897:hsp:30789:3.12.0.4;Parent=scaffold61|size850897:hit:16016:3.12.0.4;Target=TRINITY_DN17381_c0_g1_i4 1 1652 +;Gap=M1645
scaffold61|size850897	est2genome	match_part	488028	488388	11098	-	.	ID=scaffold61|size850897:hsp:30790:3.12.0.4;Parent=scaffold61|size850897:hit:16016:3.12.0.4;Target=TRINITY_DN17381_c0_g1_i4 1653 2013 +;Gap=M361
scaffold61|size850897	est2genome	match_part	487638	487943	11098	-	.	ID=scaffold61|size850897:hsp:30791:3.12.0.4;Parent=scaffold61|size850897:hit:16016:3.12.0.4;Target=TRINITY_DN17381_c0_g1_i4 2014 2319 +;Gap=M306
scaffold61|size850897	est2genome	expressed_sequence_match	487638	490125	10632	-	.	ID=scaffold61|size850897:hit:16017:3.12.0.4;Name=TRINITY_DN17381_c0_g1_i3;score=10632
scaffold61|size850897	est2genome	match_part	488481	490125	10632	-	.	ID=scaffold61|size850897:hsp:30792:3.12.0.4;Parent=scaffold61|size850897:hit:16017:3.12.0.4;Target=TRINITY_DN17381_c0_g1_i3 1 1652 +;Gap=M1645
scaffold61|size850897	est2genome	match_part	488201	488388	10632	-	.	ID=scaffold61|size850897:hsp:30793:3.12.0.4;Parent=scaffold61|size850897:hit:16017:3.12.0.4;Target=TRINITY_DN17381_c0_g1_i3 1653 1840 +;Gap=M188
scaffold61|size850897	est2genome	match_part	488028	488106	10632	-	.	ID=scaffold61|size850897:hsp:30794:3.12.0.4;Parent=scaffold61|size850897:hit:16017:3.12.0.4;Target=TRINITY_DN17381_c0_g1_i3 1841 1919 +;Gap=M79
scaffold61|size850897	est2genome	match_part	487638	487943	10632	-	.	ID=scaffold61|size850897:hsp:30795:3.12.0.4;Parent=scaffold61|size850897:hit:16017:3.12.0.4;Target=TRINITY_DN17381_c0_g1_i3 1920 2225 +;Gap=M306
scaffold61|size850897	est2genome	expressed_sequence_match	487638	490125	11093	-	.	ID=scaffold61|size850897:hit:16018:3.12.0.4;Name=TRINITY_DN17381_c0_g1_i1;score=11093
scaffold61|size850897	est2genome	match_part	488201	490125	11093	-	.	ID=scaffold61|size850897:hsp:30796:3.12.0.4;Parent=scaffold61|size850897:hit:16018:3.12.0.4;Target=TRINITY_DN17381_c0_g1_i1 1 1932 +;Gap=M1925
scaffold61|size850897	est2genome	match_part	488028	488106	11093	-	.	ID=scaffold61|size850897:hsp:30797:3.12.0.4;Parent=scaffold61|size850897:hit:16018:3.12.0.4;Target=TRINITY_DN17381_c0_g1_i1 1933 2011 +;Gap=M79
scaffold61|size850897	est2genome	match_part	487638	487943	11093	-	.	ID=scaffold61|size850897:hsp:30798:3.12.0.4;Parent=scaffold61|size850897:hit:16018:3.12.0.4;Target=TRINITY_DN17381_c0_g1_i1 2012 2317 +;Gap=M306
scaffold61|size850897	est2genome	expressed_sequence_match	485313	490168	21814	-	.	ID=scaffold61|size850897:hit:16019:3.12.0.4;Name=TRINITY_DN9540_c1_g1_i3;score=21814
scaffold61|size850897	est2genome	match_part	488481	490168	21814	-	.	ID=scaffold61|size850897:hsp:30799:3.12.0.4;Parent=scaffold61|size850897:hit:16019:3.12.0.4;Target=TRINITY_DN9540_c1_g1_i3 1 1687 +;Gap=M1688
scaffold61|size850897	est2genome	match_part	488201	488388	21814	-	.	ID=scaffold61|size850897:hsp:30800:3.12.0.4;Parent=scaffold61|size850897:hit:16019:3.12.0.4;Target=TRINITY_DN9540_c1_g1_i3 1688 1875 +;Gap=M188
scaffold61|size850897	est2genome	match_part	488028	488106	21814	-	.	ID=scaffold61|size850897:hsp:30801:3.12.0.4;Parent=scaffold61|size850897:hit:16019:3.12.0.4;Target=TRINITY_DN9540_c1_g1_i3 1876 1954 +;Gap=M79
scaffold61|size850897	est2genome	match_part	485993	487943	21814	-	.	ID=scaffold61|size850897:hsp:30802:3.12.0.4;Parent=scaffold61|size850897:hit:16019:3.12.0.4;Target=TRINITY_DN9540_c1_g1_i3 1955 3905 +;Gap=M1951
scaffold61|size850897	est2genome	match_part	485313	485856	21814	-	.	ID=scaffold61|size850897:hsp:30803:3.12.0.4;Parent=scaffold61|size850897:hit:16019:3.12.0.4;Target=TRINITY_DN9540_c1_g1_i3 3906 4449 +;Gap=M544
scaffold61|size850897	est2genome	expressed_sequence_match	487638	490125	11559	-	.	ID=scaffold61|size850897:hit:16020:3.12.0.4;Name=TRINITY_DN17381_c0_g1_i2;score=11559
scaffold61|size850897	est2genome	match_part	488028	490125	11559	-	.	ID=scaffold61|size850897:hsp:30804:3.12.0.4;Parent=scaffold61|size850897:hit:16020:3.12.0.4;Target=TRINITY_DN17381_c0_g1_i2 1 2105 +;Gap=M2098
scaffold61|size850897	est2genome	match_part	487638	487943	11559	-	.	ID=scaffold61|size850897:hsp:30805:3.12.0.4;Parent=scaffold61|size850897:hit:16020:3.12.0.4;Target=TRINITY_DN17381_c0_g1_i2 2106 2411 +;Gap=M306
scaffold61|size850897	est2genome	expressed_sequence_match	491416	493205	8717	-	.	ID=scaffold61|size850897:hit:16021:3.12.0.4;Name=TRINITY_DN16038_c0_g1_i2;score=8717
scaffold61|size850897	est2genome	match_part	491416	493205	8717	-	.	ID=scaffold61|size850897:hsp:30806:3.12.0.4;Parent=scaffold61|size850897:hit:16021:3.12.0.4;Target=TRINITY_DN16038_c0_g1_i2 1 1799 +;Gap=M1790
scaffold61|size850897	est2genome	expressed_sequence_match	491373	493218	8991	-	.	ID=scaffold61|size850897:hit:16022:3.12.0.4;Name=TRINITY_DN8240_c0_g1_i1;score=8991
scaffold61|size850897	est2genome	match_part	491373	493218	8991	-	.	ID=scaffold61|size850897:hsp:30807:3.12.0.4;Parent=scaffold61|size850897:hit:16022:3.12.0.4;Target=TRINITY_DN8240_c0_g1_i1 1 1841 -;Gap=M1846
scaffold61|size850897	est2genome	expressed_sequence_match	492803	493153	1755	+	.	ID=scaffold61|size850897:hit:16023:3.12.0.4;Name=TRINITY_DN20451_c0_g1_i1;score=1755
scaffold61|size850897	est2genome	match_part	492803	493153	1755	+	.	ID=scaffold61|size850897:hsp:30808:3.12.0.4;Parent=scaffold61|size850897:hit:16023:3.12.0.4;Target=TRINITY_DN20451_c0_g1_i1 1 351 +;Gap=M351
scaffold61|size850897	est2genome	expressed_sequence_match	496576	496828	1142	-	.	ID=scaffold61|size850897:hit:16024:3.12.0.4;Name=TRINITY_DN23539_c0_g1_i1;score=1142
scaffold61|size850897	est2genome	match_part	496576	496828	1142	-	.	ID=scaffold61|size850897:hsp:30809:3.12.0.4;Parent=scaffold61|size850897:hit:16024:3.12.0.4;Target=TRINITY_DN23539_c0_g1_i1 1 251 +;Gap=M253
scaffold61|size850897	est2genome	expressed_sequence_match	496405	496638	1152	+	.	ID=scaffold61|size850897:hit:16025:3.12.0.4;Name=TRINITY_DN16166_c0_g2_i1;score=1152
scaffold61|size850897	est2genome	match_part	496405	496638	1152	+	.	ID=scaffold61|size850897:hsp:30810:3.12.0.4;Parent=scaffold61|size850897:hit:16025:3.12.0.4;Target=TRINITY_DN16166_c0_g2_i1 1 234 +;Gap=M234
scaffold61|size850897	est2genome	expressed_sequence_match	496705	499651	13232	+	.	ID=scaffold61|size850897:hit:16026:3.12.0.4;Name=TRINITY_DN8488_c0_g1_i2;score=13232
scaffold61|size850897	est2genome	match_part	496705	498461	13232	+	.	ID=scaffold61|size850897:hsp:30811:3.12.0.4;Parent=scaffold61|size850897:hit:16026:3.12.0.4;Target=TRINITY_DN8488_c0_g1_i2 938 2689 -;Gap=M1757
scaffold61|size850897	est2genome	match_part	498546	498617	13232	+	.	ID=scaffold61|size850897:hsp:30812:3.12.0.4;Parent=scaffold61|size850897:hit:16026:3.12.0.4;Target=TRINITY_DN8488_c0_g1_i2 866 937 -;Gap=M72
scaffold61|size850897	est2genome	match_part	498703	498839	13232	+	.	ID=scaffold61|size850897:hsp:30813:3.12.0.4;Parent=scaffold61|size850897:hit:16026:3.12.0.4;Target=TRINITY_DN8488_c0_g1_i2 729 865 -;Gap=M137
scaffold61|size850897	est2genome	match_part	498924	499651	13232	+	.	ID=scaffold61|size850897:hsp:30814:3.12.0.4;Parent=scaffold61|size850897:hit:16026:3.12.0.4;Target=TRINITY_DN8488_c0_g1_i2 1 728 -;Gap=M728
scaffold61|size850897	est2genome	expressed_sequence_match	496512	496755	1202	-	.	ID=scaffold61|size850897:hit:16027:3.12.0.4;Name=TRINITY_DN15310_c0_g1_i1;score=1202
scaffold61|size850897	est2genome	match_part	496512	496755	1202	-	.	ID=scaffold61|size850897:hsp:30815:3.12.0.4;Parent=scaffold61|size850897:hit:16027:3.12.0.4;Target=TRINITY_DN15310_c0_g1_i1 1 244 +;Gap=M244
scaffold61|size850897	est2genome	expressed_sequence_match	499353	499866	2507	+	.	ID=scaffold61|size850897:hit:16028:3.12.0.4;Name=TRINITY_DN13650_c0_g1_i1;score=2507
scaffold61|size850897	est2genome	match_part	499353	499866	2507	+	.	ID=scaffold61|size850897:hsp:30816:3.12.0.4;Parent=scaffold61|size850897:hit:16028:3.12.0.4;Target=TRINITY_DN13650_c0_g1_i1 1 514 -;Gap=M514
scaffold61|size850897	est2genome	expressed_sequence_match	496705	499651	13670	+	.	ID=scaffold61|size850897:hit:16029:3.12.0.4;Name=TRINITY_DN8488_c0_g1_i3;score=13670
scaffold61|size850897	est2genome	match_part	496705	498461	13670	+	.	ID=scaffold61|size850897:hsp:30817:3.12.0.4;Parent=scaffold61|size850897:hit:16029:3.12.0.4;Target=TRINITY_DN8488_c0_g1_i3 1023 2774 -;Gap=M1757
scaffold61|size850897	est2genome	match_part	498546	498839	13670	+	.	ID=scaffold61|size850897:hsp:30818:3.12.0.4;Parent=scaffold61|size850897:hit:16029:3.12.0.4;Target=TRINITY_DN8488_c0_g1_i3 729 1022 -;Gap=M294
scaffold61|size850897	est2genome	match_part	498924	499651	13670	+	.	ID=scaffold61|size850897:hsp:30819:3.12.0.4;Parent=scaffold61|size850897:hit:16029:3.12.0.4;Target=TRINITY_DN8488_c0_g1_i3 1 728 -;Gap=M728
scaffold61|size850897	est2genome	expressed_sequence_match	496803	499318	12041	+	.	ID=scaffold61|size850897:hit:16030:3.12.0.4;Name=TRINITY_DN16166_c0_g1_i4;score=12041
scaffold61|size850897	est2genome	match_part	496803	498839	12041	+	.	ID=scaffold61|size850897:hsp:30820:3.12.0.4;Parent=scaffold61|size850897:hit:16030:3.12.0.4;Target=TRINITY_DN16166_c0_g1_i4 1 2036 +;Gap=M2037
scaffold61|size850897	est2genome	match_part	498924	499318	12041	+	.	ID=scaffold61|size850897:hsp:30821:3.12.0.4;Parent=scaffold61|size850897:hit:16030:3.12.0.4;Target=TRINITY_DN16166_c0_g1_i4 2037 2431 +;Gap=M395
scaffold61|size850897	est2genome	expressed_sequence_match	493697	496449	13313	+	.	ID=scaffold61|size850897:hit:16031:3.12.0.4;Name=TRINITY_DN17242_c0_g1_i3;score=13313
scaffold61|size850897	est2genome	match_part	493697	495032	13313	+	.	ID=scaffold61|size850897:hsp:30822:3.12.0.4;Parent=scaffold61|size850897:hit:16031:3.12.0.4;Target=TRINITY_DN17242_c0_g1_i3 1 1350 +;Gap=M1336
scaffold61|size850897	est2genome	match_part	495096	496449	13313	+	.	ID=scaffold61|size850897:hsp:30823:3.12.0.4;Parent=scaffold61|size850897:hit:16031:3.12.0.4;Target=TRINITY_DN17242_c0_g1_i3 1351 2704 +;Gap=M1354
scaffold61|size850897	est2genome	expressed_sequence_match	496803	499318	12446	+	.	ID=scaffold61|size850897:hit:16032:3.12.0.4;Name=TRINITY_DN16166_c0_g1_i1;score=12446
scaffold61|size850897	est2genome	match_part	496803	499318	12446	+	.	ID=scaffold61|size850897:hsp:30824:3.12.0.4;Parent=scaffold61|size850897:hit:16032:3.12.0.4;Target=TRINITY_DN16166_c0_g1_i1 1 2515 +;Gap=M2516
scaffold61|size850897	est2genome	expressed_sequence_match	496803	499318	12009	+	.	ID=scaffold61|size850897:hit:16033:3.12.0.4;Name=TRINITY_DN16166_c0_g1_i3;score=12009
scaffold61|size850897	est2genome	match_part	496803	498461	12009	+	.	ID=scaffold61|size850897:hsp:30825:3.12.0.4;Parent=scaffold61|size850897:hit:16033:3.12.0.4;Target=TRINITY_DN16166_c0_g1_i3 1 1658 +;Gap=M1659
scaffold61|size850897	est2genome	match_part	498546	499318	12009	+	.	ID=scaffold61|size850897:hsp:30826:3.12.0.4;Parent=scaffold61|size850897:hit:16033:3.12.0.4;Target=TRINITY_DN16166_c0_g1_i3 1659 2431 +;Gap=M773
scaffold61|size850897	est2genome	expressed_sequence_match	496705	499651	13673	+	.	ID=scaffold61|size850897:hit:16034:3.12.0.4;Name=TRINITY_DN8488_c0_g1_i1;score=13673
scaffold61|size850897	est2genome	match_part	496705	498461	13673	+	.	ID=scaffold61|size850897:hsp:30827:3.12.0.4;Parent=scaffold61|size850897:hit:16034:3.12.0.4;Target=TRINITY_DN8488_c0_g1_i1 1022 2773 -;Gap=M1757
scaffold61|size850897	est2genome	match_part	498546	498617	13673	+	.	ID=scaffold61|size850897:hsp:30828:3.12.0.4;Parent=scaffold61|size850897:hit:16034:3.12.0.4;Target=TRINITY_DN8488_c0_g1_i1 950 1021 -;Gap=M72
scaffold61|size850897	est2genome	match_part	498703	499651	13673	+	.	ID=scaffold61|size850897:hsp:30829:3.12.0.4;Parent=scaffold61|size850897:hit:16034:3.12.0.4;Target=TRINITY_DN8488_c0_g1_i1 1 949 -;Gap=M949
scaffold61|size850897	est2genome	expressed_sequence_match	494278	494547	1242	+	.	ID=scaffold61|size850897:hit:16035:3.12.0.4;Name=TRINITY_DN9047_c0_g1_i2;score=1242
scaffold61|size850897	est2genome	match_part	494278	494547	1242	+	.	ID=scaffold61|size850897:hsp:30830:3.12.0.4;Parent=scaffold61|size850897:hit:16035:3.12.0.4;Target=TRINITY_DN9047_c0_g1_i2 1 270 -;Gap=M270
scaffold61|size850897	est2genome	expressed_sequence_match	493797	496474	12845	+	.	ID=scaffold61|size850897:hit:16036:3.12.0.4;Name=TRINITY_DN9047_c0_g1_i1;score=12845
scaffold61|size850897	est2genome	match_part	493797	495032	12845	+	.	ID=scaffold61|size850897:hsp:30831:3.12.0.4;Parent=scaffold61|size850897:hit:16036:3.12.0.4;Target=TRINITY_DN9047_c0_g1_i1 1380 2618 -;Gap=M1236
scaffold61|size850897	est2genome	match_part	495096	496474	12845	+	.	ID=scaffold61|size850897:hsp:30832:3.12.0.4;Parent=scaffold61|size850897:hit:16036:3.12.0.4;Target=TRINITY_DN9047_c0_g1_i1 1 1379 -;Gap=M1379
scaffold61|size850897	est2genome	expressed_sequence_match	494966	495198	1165	+	.	ID=scaffold61|size850897:hit:16037:3.12.0.4;Name=TRINITY_DN17242_c0_g1_i2;score=1165
scaffold61|size850897	est2genome	match_part	494966	495198	1165	+	.	ID=scaffold61|size850897:hsp:30833:3.12.0.4;Parent=scaffold61|size850897:hit:16037:3.12.0.4;Target=TRINITY_DN17242_c0_g1_i2 1 233 +;Gap=M233
scaffold61|size850897	est2genome	expressed_sequence_match	499497	505162	24549	+	.	ID=scaffold61|size850897:hit:16038:3.12.0.4;Name=TRINITY_DN17903_c1_g1_i9;score=24549
scaffold61|size850897	est2genome	match_part	499497	499559	24549	+	.	ID=scaffold61|size850897:hsp:30834:3.12.0.4;Parent=scaffold61|size850897:hit:16038:3.12.0.4;Target=TRINITY_DN17903_c1_g1_i9 1 63 +;Gap=M63
scaffold61|size850897	est2genome	match_part	499689	500933	24549	+	.	ID=scaffold61|size850897:hsp:30835:3.12.0.4;Parent=scaffold61|size850897:hit:16038:3.12.0.4;Target=TRINITY_DN17903_c1_g1_i9 64 1308 +;Gap=M1245
scaffold61|size850897	est2genome	match_part	501044	501146	24549	+	.	ID=scaffold61|size850897:hsp:30836:3.12.0.4;Parent=scaffold61|size850897:hit:16038:3.12.0.4;Target=TRINITY_DN17903_c1_g1_i9 1309 1419 +;Gap=M103
scaffold61|size850897	est2genome	match_part	501246	502181	24549	+	.	ID=scaffold61|size850897:hsp:30837:3.12.0.4;Parent=scaffold61|size850897:hit:16038:3.12.0.4;Target=TRINITY_DN17903_c1_g1_i9 1420 2356 +;Gap=M936
scaffold61|size850897	est2genome	match_part	502266	503798	24549	+	.	ID=scaffold61|size850897:hsp:30838:3.12.0.4;Parent=scaffold61|size850897:hit:16038:3.12.0.4;Target=TRINITY_DN17903_c1_g1_i9 2357 3889 +;Gap=M1533
scaffold61|size850897	est2genome	match_part	503889	504401	24549	+	.	ID=scaffold61|size850897:hsp:30839:3.12.0.4;Parent=scaffold61|size850897:hit:16038:3.12.0.4;Target=TRINITY_DN17903_c1_g1_i9 3890 4402 +;Gap=M513
scaffold61|size850897	est2genome	match_part	504485	505162	24549	+	.	ID=scaffold61|size850897:hsp:30840:3.12.0.4;Parent=scaffold61|size850897:hit:16038:3.12.0.4;Target=TRINITY_DN17903_c1_g1_i9 4403 5080 +;Gap=M678
scaffold61|size850897	est2genome	expressed_sequence_match	499497	504596	22254	+	.	ID=scaffold61|size850897:hit:16039:3.12.0.4;Name=TRINITY_DN17903_c1_g1_i5;score=22254
scaffold61|size850897	est2genome	match_part	499497	499559	22254	+	.	ID=scaffold61|size850897:hsp:30841:3.12.0.4;Parent=scaffold61|size850897:hit:16039:3.12.0.4;Target=TRINITY_DN17903_c1_g1_i5 1 63 +;Gap=M63
scaffold61|size850897	est2genome	match_part	499689	500933	22254	+	.	ID=scaffold61|size850897:hsp:30842:3.12.0.4;Parent=scaffold61|size850897:hit:16039:3.12.0.4;Target=TRINITY_DN17903_c1_g1_i5 64 1308 +;Gap=M1245
scaffold61|size850897	est2genome	match_part	501044	501146	22254	+	.	ID=scaffold61|size850897:hsp:30843:3.12.0.4;Parent=scaffold61|size850897:hit:16039:3.12.0.4;Target=TRINITY_DN17903_c1_g1_i5 1309 1419 +;Gap=M103
scaffold61|size850897	est2genome	match_part	501246	502181	22254	+	.	ID=scaffold61|size850897:hsp:30844:3.12.0.4;Parent=scaffold61|size850897:hit:16039:3.12.0.4;Target=TRINITY_DN17903_c1_g1_i5 1420 2356 +;Gap=M936
scaffold61|size850897	est2genome	match_part	502266	503798	22254	+	.	ID=scaffold61|size850897:hsp:30845:3.12.0.4;Parent=scaffold61|size850897:hit:16039:3.12.0.4;Target=TRINITY_DN17903_c1_g1_i5 2357 3889 +;Gap=M1533
scaffold61|size850897	est2genome	match_part	503889	504596	22254	+	.	ID=scaffold61|size850897:hsp:30846:3.12.0.4;Parent=scaffold61|size850897:hit:16039:3.12.0.4;Target=TRINITY_DN17903_c1_g1_i5 3890 4597 +;Gap=M708
scaffold61|size850897	est2genome	expressed_sequence_match	499497	504880	22744	+	.	ID=scaffold61|size850897:hit:16040:3.12.0.4;Name=TRINITY_DN17903_c1_g1_i6;score=22744
scaffold61|size850897	est2genome	match_part	499497	499559	22744	+	.	ID=scaffold61|size850897:hsp:30847:3.12.0.4;Parent=scaffold61|size850897:hit:16040:3.12.0.4;Target=TRINITY_DN17903_c1_g1_i6 1 63 +;Gap=M63
scaffold61|size850897	est2genome	match_part	499689	500933	22744	+	.	ID=scaffold61|size850897:hsp:30848:3.12.0.4;Parent=scaffold61|size850897:hit:16040:3.12.0.4;Target=TRINITY_DN17903_c1_g1_i6 64 1308 +;Gap=M1245
scaffold61|size850897	est2genome	match_part	501044	501146	22744	+	.	ID=scaffold61|size850897:hsp:30849:3.12.0.4;Parent=scaffold61|size850897:hit:16040:3.12.0.4;Target=TRINITY_DN17903_c1_g1_i6 1309 1419 +;Gap=M103
scaffold61|size850897	est2genome	match_part	501246	502181	22744	+	.	ID=scaffold61|size850897:hsp:30850:3.12.0.4;Parent=scaffold61|size850897:hit:16040:3.12.0.4;Target=TRINITY_DN17903_c1_g1_i6 1420 2356 +;Gap=M936
scaffold61|size850897	est2genome	match_part	502266	503798	22744	+	.	ID=scaffold61|size850897:hsp:30851:3.12.0.4;Parent=scaffold61|size850897:hit:16040:3.12.0.4;Target=TRINITY_DN17903_c1_g1_i6 2357 3889 +;Gap=M1533
scaffold61|size850897	est2genome	match_part	503889	504401	22744	+	.	ID=scaffold61|size850897:hsp:30852:3.12.0.4;Parent=scaffold61|size850897:hit:16040:3.12.0.4;Target=TRINITY_DN17903_c1_g1_i6 3890 4402 +;Gap=M513
scaffold61|size850897	est2genome	match_part	504485	504691	22744	+	.	ID=scaffold61|size850897:hsp:30853:3.12.0.4;Parent=scaffold61|size850897:hit:16040:3.12.0.4;Target=TRINITY_DN17903_c1_g1_i6 4403 4609 +;Gap=M207
scaffold61|size850897	est2genome	match_part	504784	504880	22744	+	.	ID=scaffold61|size850897:hsp:30854:3.12.0.4;Parent=scaffold61|size850897:hit:16040:3.12.0.4;Target=TRINITY_DN17903_c1_g1_i6 4610 4706 +;Gap=M97
scaffold61|size850897	est2genome	expressed_sequence_match	499711	504880	22963	+	.	ID=scaffold61|size850897:hit:16041:3.12.0.4;Name=TRINITY_DN9764_c0_g1_i7;score=22963
scaffold61|size850897	est2genome	match_part	499711	500933	22963	+	.	ID=scaffold61|size850897:hsp:30855:3.12.0.4;Parent=scaffold61|size850897:hit:16041:3.12.0.4;Target=TRINITY_DN9764_c0_g1_i7 1 1223 +;Gap=M1223
scaffold61|size850897	est2genome	match_part	501060	501146	22963	+	.	ID=scaffold61|size850897:hsp:30856:3.12.0.4;Parent=scaffold61|size850897:hit:16041:3.12.0.4;Target=TRINITY_DN9764_c0_g1_i7 1224 1310 +;Gap=M87
scaffold61|size850897	est2genome	match_part	501246	502181	22963	+	.	ID=scaffold61|size850897:hsp:30857:3.12.0.4;Parent=scaffold61|size850897:hit:16041:3.12.0.4;Target=TRINITY_DN9764_c0_g1_i7 1311 2247 +;Gap=M936
scaffold61|size850897	est2genome	match_part	502266	503798	22963	+	.	ID=scaffold61|size850897:hsp:30858:3.12.0.4;Parent=scaffold61|size850897:hit:16041:3.12.0.4;Target=TRINITY_DN9764_c0_g1_i7 2248 3780 +;Gap=M1533
scaffold61|size850897	est2genome	match_part	503889	504401	22963	+	.	ID=scaffold61|size850897:hsp:30859:3.12.0.4;Parent=scaffold61|size850897:hit:16041:3.12.0.4;Target=TRINITY_DN9764_c0_g1_i7 3781 4293 +;Gap=M513
scaffold61|size850897	est2genome	match_part	504485	504880	22963	+	.	ID=scaffold61|size850897:hsp:30860:3.12.0.4;Parent=scaffold61|size850897:hit:16041:3.12.0.4;Target=TRINITY_DN9764_c0_g1_i7 4294 4689 +;Gap=M396
scaffold61|size850897	est2genome	expressed_sequence_match	499711	504880	22496	+	.	ID=scaffold61|size850897:hit:16042:3.12.0.4;Name=TRINITY_DN9764_c0_g1_i5;score=22496
scaffold61|size850897	est2genome	match_part	499711	500933	22496	+	.	ID=scaffold61|size850897:hsp:30861:3.12.0.4;Parent=scaffold61|size850897:hit:16042:3.12.0.4;Target=TRINITY_DN9764_c0_g1_i5 1 1223 +;Gap=M1223
scaffold61|size850897	est2genome	match_part	501060	501146	22496	+	.	ID=scaffold61|size850897:hsp:30862:3.12.0.4;Parent=scaffold61|size850897:hit:16042:3.12.0.4;Target=TRINITY_DN9764_c0_g1_i5 1224 1310 +;Gap=M87
scaffold61|size850897	est2genome	match_part	501246	502181	22496	+	.	ID=scaffold61|size850897:hsp:30863:3.12.0.4;Parent=scaffold61|size850897:hit:16042:3.12.0.4;Target=TRINITY_DN9764_c0_g1_i5 1311 2247 +;Gap=M936
scaffold61|size850897	est2genome	match_part	502266	503798	22496	+	.	ID=scaffold61|size850897:hsp:30864:3.12.0.4;Parent=scaffold61|size850897:hit:16042:3.12.0.4;Target=TRINITY_DN9764_c0_g1_i5 2248 3780 +;Gap=M1533
scaffold61|size850897	est2genome	match_part	503889	504401	22496	+	.	ID=scaffold61|size850897:hsp:30865:3.12.0.4;Parent=scaffold61|size850897:hit:16042:3.12.0.4;Target=TRINITY_DN9764_c0_g1_i5 3781 4293 +;Gap=M513
scaffold61|size850897	est2genome	match_part	504485	504691	22496	+	.	ID=scaffold61|size850897:hsp:30866:3.12.0.4;Parent=scaffold61|size850897:hit:16042:3.12.0.4;Target=TRINITY_DN9764_c0_g1_i5 4294 4500 +;Gap=M207
scaffold61|size850897	est2genome	match_part	504784	504880	22496	+	.	ID=scaffold61|size850897:hsp:30867:3.12.0.4;Parent=scaffold61|size850897:hit:16042:3.12.0.4;Target=TRINITY_DN9764_c0_g1_i5 4501 4597 +;Gap=M97
scaffold61|size850897	est2genome	expressed_sequence_match	499497	504596	22471	+	.	ID=scaffold61|size850897:hit:16043:3.12.0.4;Name=TRINITY_DN17903_c1_g1_i8;score=22471
scaffold61|size850897	est2genome	match_part	499497	499559	22471	+	.	ID=scaffold61|size850897:hsp:30868:3.12.0.4;Parent=scaffold61|size850897:hit:16043:3.12.0.4;Target=TRINITY_DN17903_c1_g1_i8 1 63 +;Gap=M63
scaffold61|size850897	est2genome	match_part	499689	500933	22471	+	.	ID=scaffold61|size850897:hsp:30869:3.12.0.4;Parent=scaffold61|size850897:hit:16043:3.12.0.4;Target=TRINITY_DN17903_c1_g1_i8 64 1308 +;Gap=M1245
scaffold61|size850897	est2genome	match_part	501060	501146	22471	+	.	ID=scaffold61|size850897:hsp:30870:3.12.0.4;Parent=scaffold61|size850897:hit:16043:3.12.0.4;Target=TRINITY_DN17903_c1_g1_i8 1309 1395 +;Gap=M87
scaffold61|size850897	est2genome	match_part	501246	502181	22471	+	.	ID=scaffold61|size850897:hsp:30871:3.12.0.4;Parent=scaffold61|size850897:hit:16043:3.12.0.4;Target=TRINITY_DN17903_c1_g1_i8 1396 2329 +;Gap=M936
scaffold61|size850897	est2genome	match_part	502266	503798	22471	+	.	ID=scaffold61|size850897:hsp:30872:3.12.0.4;Parent=scaffold61|size850897:hit:16043:3.12.0.4;Target=TRINITY_DN17903_c1_g1_i8 2330 3862 +;Gap=M1533
scaffold61|size850897	est2genome	match_part	503889	504596	22471	+	.	ID=scaffold61|size850897:hsp:30873:3.12.0.4;Parent=scaffold61|size850897:hit:16043:3.12.0.4;Target=TRINITY_DN17903_c1_g1_i8 3863 4570 +;Gap=M708
scaffold61|size850897	est2genome	expressed_sequence_match	499497	504880	22961	+	.	ID=scaffold61|size850897:hit:16044:3.12.0.4;Name=TRINITY_DN17903_c1_g1_i7;score=22961
scaffold61|size850897	est2genome	match_part	499497	499559	22961	+	.	ID=scaffold61|size850897:hsp:30874:3.12.0.4;Parent=scaffold61|size850897:hit:16044:3.12.0.4;Target=TRINITY_DN17903_c1_g1_i7 1 63 +;Gap=M63
scaffold61|size850897	est2genome	match_part	499689	500933	22961	+	.	ID=scaffold61|size850897:hsp:30875:3.12.0.4;Parent=scaffold61|size850897:hit:16044:3.12.0.4;Target=TRINITY_DN17903_c1_g1_i7 64 1308 +;Gap=M1245
scaffold61|size850897	est2genome	match_part	501060	501146	22961	+	.	ID=scaffold61|size850897:hsp:30876:3.12.0.4;Parent=scaffold61|size850897:hit:16044:3.12.0.4;Target=TRINITY_DN17903_c1_g1_i7 1309 1395 +;Gap=M87
scaffold61|size850897	est2genome	match_part	501246	502181	22961	+	.	ID=scaffold61|size850897:hsp:30877:3.12.0.4;Parent=scaffold61|size850897:hit:16044:3.12.0.4;Target=TRINITY_DN17903_c1_g1_i7 1396 2329 +;Gap=M936
scaffold61|size850897	est2genome	match_part	502266	503798	22961	+	.	ID=scaffold61|size850897:hsp:30878:3.12.0.4;Parent=scaffold61|size850897:hit:16044:3.12.0.4;Target=TRINITY_DN17903_c1_g1_i7 2330 3862 +;Gap=M1533
scaffold61|size850897	est2genome	match_part	503889	504401	22961	+	.	ID=scaffold61|size850897:hsp:30879:3.12.0.4;Parent=scaffold61|size850897:hit:16044:3.12.0.4;Target=TRINITY_DN17903_c1_g1_i7 3863 4375 +;Gap=M513
scaffold61|size850897	est2genome	match_part	504485	504691	22961	+	.	ID=scaffold61|size850897:hsp:30880:3.12.0.4;Parent=scaffold61|size850897:hit:16044:3.12.0.4;Target=TRINITY_DN17903_c1_g1_i7 4376 4582 +;Gap=M207
scaffold61|size850897	est2genome	match_part	504784	504880	22961	+	.	ID=scaffold61|size850897:hsp:30881:3.12.0.4;Parent=scaffold61|size850897:hit:16044:3.12.0.4;Target=TRINITY_DN17903_c1_g1_i7 4583 4679 +;Gap=M97
scaffold61|size850897	est2genome	expressed_sequence_match	499497	505162	24766	+	.	ID=scaffold61|size850897:hit:16045:3.12.0.4;Name=TRINITY_DN17903_c1_g1_i12;score=24766
scaffold61|size850897	est2genome	match_part	499497	499559	24766	+	.	ID=scaffold61|size850897:hsp:30882:3.12.0.4;Parent=scaffold61|size850897:hit:16045:3.12.0.4;Target=TRINITY_DN17903_c1_g1_i12 1 63 +;Gap=M63
scaffold61|size850897	est2genome	match_part	499689	500933	24766	+	.	ID=scaffold61|size850897:hsp:30883:3.12.0.4;Parent=scaffold61|size850897:hit:16045:3.12.0.4;Target=TRINITY_DN17903_c1_g1_i12 64 1308 +;Gap=M1245
scaffold61|size850897	est2genome	match_part	501060	501146	24766	+	.	ID=scaffold61|size850897:hsp:30884:3.12.0.4;Parent=scaffold61|size850897:hit:16045:3.12.0.4;Target=TRINITY_DN17903_c1_g1_i12 1309 1395 +;Gap=M87
scaffold61|size850897	est2genome	match_part	501246	502181	24766	+	.	ID=scaffold61|size850897:hsp:30885:3.12.0.4;Parent=scaffold61|size850897:hit:16045:3.12.0.4;Target=TRINITY_DN17903_c1_g1_i12 1396 2329 +;Gap=M936
scaffold61|size850897	est2genome	match_part	502266	503798	24766	+	.	ID=scaffold61|size850897:hsp:30886:3.12.0.4;Parent=scaffold61|size850897:hit:16045:3.12.0.4;Target=TRINITY_DN17903_c1_g1_i12 2330 3862 +;Gap=M1533
scaffold61|size850897	est2genome	match_part	503889	504401	24766	+	.	ID=scaffold61|size850897:hsp:30887:3.12.0.4;Parent=scaffold61|size850897:hit:16045:3.12.0.4;Target=TRINITY_DN17903_c1_g1_i12 3863 4375 +;Gap=M513
scaffold61|size850897	est2genome	match_part	504485	505162	24766	+	.	ID=scaffold61|size850897:hsp:30888:3.12.0.4;Parent=scaffold61|size850897:hit:16045:3.12.0.4;Target=TRINITY_DN17903_c1_g1_i12 4376 5053 +;Gap=M678
###
scaffold61|size850897	blastx	protein_match	500505	504388	392	+	.	ID=scaffold61|size850897:hit:16046:3.12.0.5;Name=jgi|Thaoce1|73985|rna27106;score=392
scaffold61|size850897	blastx	match_part	500505	500927	392	+	.	ID=scaffold61|size850897:hsp:30889:3.12.0.5;Parent=scaffold61|size850897:hit:16046:3.12.0.5;Target=jgi|Thaoce1|73985|rna27106 131 271 +;Gap=M423
scaffold61|size850897	blastx	match_part	501575	502213	170	+	.	ID=scaffold61|size850897:hsp:30890:3.12.0.5;Parent=scaffold61|size850897:hit:16046:3.12.0.5;Target=jgi|Thaoce1|73985|rna27106 280 516 +;Gap=M639
scaffold61|size850897	blastx	match_part	502376	504388	946	+	.	ID=scaffold61|size850897:hsp:30891:3.12.0.5;Parent=scaffold61|size850897:hit:16046:3.12.0.5;Target=jgi|Thaoce1|73985|rna27106 511 1151 +;Gap=M2013
scaffold61|size850897	blastx	protein_match	500409	504675	617	+	.	ID=scaffold61|size850897:hit:16047:3.12.0.5;Name=jgi|Thaps3|21260|estExt_fgenesh1_pg.C_chr_20356;score=617
scaffold61|size850897	blastx	match_part	500409	501146	617	+	.	ID=scaffold61|size850897:hsp:30892:3.12.0.5;Parent=scaffold61|size850897:hit:16047:3.12.0.5;Target=jgi|Thaps3|21260|estExt_fgenesh1_pg.C_chr_20356 53 263 +;Gap=M738
scaffold61|size850897	blastx	match_part	501752	504400	1683	+	.	ID=scaffold61|size850897:hsp:30893:3.12.0.5;Parent=scaffold61|size850897:hit:16047:3.12.0.5;Target=jgi|Thaps3|21260|estExt_fgenesh1_pg.C_chr_20356 342 1132 +;Gap=M2649
scaffold61|size850897	blastx	match_part	504520	504675	136	+	.	ID=scaffold61|size850897:hsp:30894:3.12.0.5;Parent=scaffold61|size850897:hit:16047:3.12.0.5;Target=jgi|Thaps3|21260|estExt_fgenesh1_pg.C_chr_20356 1144 1195 +;Gap=M156
scaffold61|size850897	blastx	protein_match	507791	508243	586	-	.	ID=scaffold61|size850897:hit:16048:3.12.0.5;Name=jgi|Thaoce1|76422|rna7339;score=586
scaffold61|size850897	blastx	match_part	507791	508243	586	-	.	ID=scaffold61|size850897:hsp:30895:3.12.0.5;Parent=scaffold61|size850897:hit:16048:3.12.0.5;Target=jgi|Thaoce1|76422|rna7339 1 145 +;Gap=M453
scaffold61|size850897	blastx	protein_match	507791	508039	330	-	.	ID=scaffold61|size850897:hit:16049:3.12.0.5;Name=jgi|Fracy1|190559|e_gw1.11.448.1;score=330
scaffold61|size850897	blastx	match_part	507791	508039	330	-	.	ID=scaffold61|size850897:hsp:30896:3.12.0.5;Parent=scaffold61|size850897:hit:16049:3.12.0.5;Target=jgi|Fracy1|190559|e_gw1.11.448.1 1 83 +;Gap=M249
scaffold61|size850897	blastx	protein_match	507791	508039	330	-	.	ID=scaffold61|size850897:hit:16050:3.12.0.5;Name=jgi|Fracy1|190559|e_gw1.11.448.1;score=330
scaffold61|size850897	blastx	match_part	507791	508039	330	-	.	ID=scaffold61|size850897:hsp:30897:3.12.0.5;Parent=scaffold61|size850897:hit:16050:3.12.0.5;Target=jgi|Fracy1|190559|e_gw1.11.448.1 1 83 +;Gap=M249
scaffold61|size850897	blastx	protein_match	507791	508039	330	-	.	ID=scaffold61|size850897:hit:16051:3.12.0.5;Name=jgi|Fracy1|190559|e_gw1.11.448.1;score=330
scaffold61|size850897	blastx	match_part	507791	508039	330	-	.	ID=scaffold61|size850897:hsp:30898:3.12.0.5;Parent=scaffold61|size850897:hit:16051:3.12.0.5;Target=jgi|Fracy1|190559|e_gw1.11.448.1 1 83 +;Gap=M249
scaffold61|size850897	blastx	protein_match	507791	508225	636	-	.	ID=scaffold61|size850897:hit:16052:3.12.0.5;Name=jgi|Thaps3|21261|estExt_fgenesh1_pg.C_chr_20357;score=636
scaffold61|size850897	blastx	match_part	507791	508225	636	-	.	ID=scaffold61|size850897:hsp:30899:3.12.0.5;Parent=scaffold61|size850897:hit:16052:3.12.0.5;Target=jgi|Thaps3|21261|estExt_fgenesh1_pg.C_chr_20357 6 149 +;Gap=M435
scaffold61|size850897	blastx	protein_match	507791	508117	513	-	.	ID=scaffold61|size850897:hit:16053:3.12.0.5;Name=jgi|Fracy1|234296|fgenesh2_pg.2_%2523_404;score=513
scaffold61|size850897	blastx	match_part	507791	508117	513	-	.	ID=scaffold61|size850897:hsp:30900:3.12.0.5;Parent=scaffold61|size850897:hit:16053:3.12.0.5;Target=jgi|Fracy1|234296|fgenesh2_pg.2_%252523_404 47 155 +;Gap=M327
scaffold61|size850897	blastx	protein_match	507791	508117	513	-	.	ID=scaffold61|size850897:hit:16054:3.12.0.5;Name=jgi|Fracy1|234296|fgenesh2_pg.2_%2523_404;score=513
scaffold61|size850897	blastx	match_part	507791	508117	513	-	.	ID=scaffold61|size850897:hsp:30901:3.12.0.5;Parent=scaffold61|size850897:hit:16054:3.12.0.5;Target=jgi|Fracy1|234296|fgenesh2_pg.2_%252523_404 47 155 +;Gap=M327
scaffold61|size850897	blastx	protein_match	507791	508117	513	-	.	ID=scaffold61|size850897:hit:16055:3.12.0.5;Name=jgi|Fracy1|234296|fgenesh2_pg.2_%2523_404;score=513
scaffold61|size850897	blastx	match_part	507791	508117	513	-	.	ID=scaffold61|size850897:hsp:30902:3.12.0.5;Parent=scaffold61|size850897:hit:16055:3.12.0.5;Target=jgi|Fracy1|234296|fgenesh2_pg.2_%252523_404 47 155 +;Gap=M327
scaffold61|size850897	blastx	protein_match	509074	509313	135	+	.	ID=scaffold61|size850897:hit:16056:3.12.0.5;Name=jgi|Fracy1|247287|fgenesh2_pg.20_%2523_78;score=135
scaffold61|size850897	blastx	match_part	509074	509313	135	+	.	ID=scaffold61|size850897:hsp:30903:3.12.0.5;Parent=scaffold61|size850897:hit:16056:3.12.0.5;Target=jgi|Fracy1|247287|fgenesh2_pg.20_%252523_78 12 90 +;Gap=M240
scaffold61|size850897	blastx	protein_match	509074	509313	135	+	.	ID=scaffold61|size850897:hit:16057:3.12.0.5;Name=jgi|Fracy1|247287|fgenesh2_pg.20_%2523_78;score=135
scaffold61|size850897	blastx	match_part	509074	509313	135	+	.	ID=scaffold61|size850897:hsp:30904:3.12.0.5;Parent=scaffold61|size850897:hit:16057:3.12.0.5;Target=jgi|Fracy1|247287|fgenesh2_pg.20_%252523_78 12 90 +;Gap=M240
scaffold61|size850897	blastx	protein_match	509074	509313	135	+	.	ID=scaffold61|size850897:hit:16058:3.12.0.5;Name=jgi|Fracy1|247287|fgenesh2_pg.20_%2523_78;score=135
scaffold61|size850897	blastx	match_part	509074	509313	135	+	.	ID=scaffold61|size850897:hsp:30905:3.12.0.5;Parent=scaffold61|size850897:hit:16058:3.12.0.5;Target=jgi|Fracy1|247287|fgenesh2_pg.20_%252523_78 12 90 +;Gap=M240
scaffold61|size850897	blastx	protein_match	516348	516737	223	+	.	ID=scaffold61|size850897:hit:16059:3.12.0.5;Name=jgi|Thaoce1|74193|rna7899;score=223
scaffold61|size850897	blastx	match_part	516348	516737	223	+	.	ID=scaffold61|size850897:hsp:30906:3.12.0.5;Parent=scaffold61|size850897:hit:16059:3.12.0.5;Target=jgi|Thaoce1|74193|rna7899 1 124 +;Gap=M390
scaffold61|size850897	blastx	protein_match	516288	516704	307	+	.	ID=scaffold61|size850897:hit:16060:3.12.0.5;Name=jgi|Thaoce1|91494|rna15024;score=307
scaffold61|size850897	blastx	match_part	516288	516704	307	+	.	ID=scaffold61|size850897:hsp:30907:3.12.0.5;Parent=scaffold61|size850897:hit:16060:3.12.0.5;Target=jgi|Thaoce1|91494|rna15024 6 138 +;Gap=M417
scaffold61|size850897	blastx	protein_match	515672	516344	79	+	.	ID=scaffold61|size850897:hit:16061:3.12.0.5;Name=jgi|Thaoce1|100347|rna3929;score=79
scaffold61|size850897	blastx	match_part	515672	515749	79	+	.	ID=scaffold61|size850897:hsp:30908:3.12.0.5;Parent=scaffold61|size850897:hit:16061:3.12.0.5;Target=jgi|Thaoce1|100347|rna3929 52 77 +;Gap=M78
scaffold61|size850897	blastx	match_part	515800	515976	208	+	.	ID=scaffold61|size850897:hsp:30909:3.12.0.5;Parent=scaffold61|size850897:hit:16061:3.12.0.5;Target=jgi|Thaoce1|100347|rna3929 86 144 +;Gap=M177
scaffold61|size850897	blastx	match_part	516081	516344	169	+	.	ID=scaffold61|size850897:hsp:30910:3.12.0.5;Parent=scaffold61|size850897:hit:16061:3.12.0.5;Target=jgi|Thaoce1|100347|rna3929 170 257 +;Gap=M264
scaffold61|size850897	blastx	protein_match	516651	516812	123	+	.	ID=scaffold61|size850897:hit:16062:3.12.0.5;Name=jgi|Thaoce1|77625|rna18793;score=123
scaffold61|size850897	blastx	match_part	516651	516812	123	+	.	ID=scaffold61|size850897:hsp:30911:3.12.0.5;Parent=scaffold61|size850897:hit:16062:3.12.0.5;Target=jgi|Thaoce1|77625|rna18793 9 62 +;Gap=M162
scaffold61|size850897	blastx	protein_match	516111	516272	119	+	.	ID=scaffold61|size850897:hit:16063:3.12.0.5;Name=jgi|Thaoce1|83515|rna23431;score=119
scaffold61|size850897	blastx	match_part	516111	516272	119	+	.	ID=scaffold61|size850897:hsp:30912:3.12.0.5;Parent=scaffold61|size850897:hit:16063:3.12.0.5;Target=jgi|Thaoce1|83515|rna23431 8 61 +;Gap=M162
scaffold61|size850897	blastx	protein_match	515205	516815	357	+	.	ID=scaffold61|size850897:hit:16064:3.12.0.5;Name=jgi|Thaoce1|79866|rna9285;score=357
scaffold61|size850897	blastx	match_part	515205	515594	357	+	.	ID=scaffold61|size850897:hsp:30913:3.12.0.5;Parent=scaffold61|size850897:hit:16064:3.12.0.5;Target=jgi|Thaoce1|79866|rna9285 127 250 +;Gap=M390
scaffold61|size850897	blastx	match_part	515800	516117	267	+	.	ID=scaffold61|size850897:hsp:30914:3.12.0.5;Parent=scaffold61|size850897:hit:16064:3.12.0.5;Target=jgi|Thaoce1|79866|rna9285 307 409 +;Gap=M318
scaffold61|size850897	blastx	match_part	516048	516815	575	+	.	ID=scaffold61|size850897:hsp:30915:3.12.0.5;Parent=scaffold61|size850897:hit:16064:3.12.0.5;Target=jgi|Thaoce1|79866|rna9285 390 646 +;Gap=M768
scaffold61|size850897	blastx	protein_match	516003	516812	531	+	.	ID=scaffold61|size850897:hit:16065:3.12.0.5;Name=jgi|Thaoce1|94946|rna12941;score=531
scaffold61|size850897	blastx	match_part	516003	516812	531	+	.	ID=scaffold61|size850897:hsp:30916:3.12.0.5;Parent=scaffold61|size850897:hit:16065:3.12.0.5;Target=jgi|Thaoce1|94946|rna12941 32 283 +;Gap=M810
scaffold61|size850897	blastx	protein_match	516543	516821	230	+	.	ID=scaffold61|size850897:hit:16066:3.12.0.5;Name=jgi|Fracy1|247541|fgenesh2_pg.20_%2523_332;score=230
scaffold61|size850897	blastx	match_part	516543	516821	230	+	.	ID=scaffold61|size850897:hsp:30917:3.12.0.5;Parent=scaffold61|size850897:hit:16066:3.12.0.5;Target=jgi|Fracy1|247541|fgenesh2_pg.20_%252523_332 3 96 +;Gap=M279
scaffold61|size850897	blastx	protein_match	516513	516713	120	+	.	ID=scaffold61|size850897:hit:16067:3.12.0.5;Name=jgi|Thaoce1|100348|rna3930;score=120
scaffold61|size850897	blastx	match_part	516513	516713	120	+	.	ID=scaffold61|size850897:hsp:30918:3.12.0.5;Parent=scaffold61|size850897:hit:16067:3.12.0.5;Target=jgi|Thaoce1|100348|rna3930 8 74 +;Gap=M201
scaffold61|size850897	blastx	protein_match	516048	516668	396	+	.	ID=scaffold61|size850897:hit:16068:3.12.0.5;Name=jgi|Fracy1|233801|fgenesh2_pg.1_%2523_1999;score=396
scaffold61|size850897	blastx	match_part	516048	516668	396	+	.	ID=scaffold61|size850897:hsp:30919:3.12.0.5;Parent=scaffold61|size850897:hit:16068:3.12.0.5;Target=jgi|Fracy1|233801|fgenesh2_pg.1_%252523_1999 15 225 +;Gap=M621
scaffold61|size850897	blastx	protein_match	516048	516668	396	+	.	ID=scaffold61|size850897:hit:16069:3.12.0.5;Name=jgi|Fracy1|233801|fgenesh2_pg.1_%2523_1999;score=396
scaffold61|size850897	blastx	match_part	516048	516668	396	+	.	ID=scaffold61|size850897:hsp:30920:3.12.0.5;Parent=scaffold61|size850897:hit:16069:3.12.0.5;Target=jgi|Fracy1|233801|fgenesh2_pg.1_%252523_1999 15 225 +;Gap=M621
scaffold61|size850897	blastx	protein_match	516396	516770	301	+	.	ID=scaffold61|size850897:hit:16070:3.12.0.5;Name=jgi|Thaoce1|86857|rna27263;score=301
scaffold61|size850897	blastx	match_part	516396	516770	301	+	.	ID=scaffold61|size850897:hsp:30921:3.12.0.5;Parent=scaffold61|size850897:hit:16070:3.12.0.5;Target=jgi|Thaoce1|86857|rna27263 3 125 +;Gap=M375
scaffold61|size850897	blastx	protein_match	516543	516821	230	+	.	ID=scaffold61|size850897:hit:16071:3.12.0.5;Name=jgi|Fracy1|247541|fgenesh2_pg.20_%2523_332;score=230
scaffold61|size850897	blastx	match_part	516543	516821	230	+	.	ID=scaffold61|size850897:hsp:30922:3.12.0.5;Parent=scaffold61|size850897:hit:16071:3.12.0.5;Target=jgi|Fracy1|247541|fgenesh2_pg.20_%252523_332 3 96 +;Gap=M279
scaffold61|size850897	blastx	protein_match	515594	516069	173	+	.	ID=scaffold61|size850897:hit:16072:3.12.0.5;Name=jgi|Thaoce1|85958|rna10719;score=173
scaffold61|size850897	blastx	match_part	515594	515800	173	+	.	ID=scaffold61|size850897:hsp:30923:3.12.0.5;Parent=scaffold61|size850897:hit:16072:3.12.0.5;Target=jgi|Thaoce1|85958|rna10719 15 84 +;Gap=M207
scaffold61|size850897	blastx	match_part	515764	516069	137	+	.	ID=scaffold61|size850897:hsp:30924:3.12.0.5;Parent=scaffold61|size850897:hit:16072:3.12.0.5;Target=jgi|Thaoce1|85958|rna10719 78 161 +;Gap=M306
scaffold61|size850897	blastx	protein_match	515205	516614	355	+	.	ID=scaffold61|size850897:hit:16073:3.12.0.5;Name=jgi|Thaoce1|69679|rna27387;score=355
scaffold61|size850897	blastx	match_part	515205	515594	355	+	.	ID=scaffold61|size850897:hsp:30925:3.12.0.5;Parent=scaffold61|size850897:hit:16073:3.12.0.5;Target=jgi|Thaoce1|69679|rna27387 29 152 +;Gap=M390
scaffold61|size850897	blastx	match_part	515597	515782	179	+	.	ID=scaffold61|size850897:hsp:30926:3.12.0.5;Parent=scaffold61|size850897:hit:16073:3.12.0.5;Target=jgi|Thaoce1|69679|rna27387 154 215 +;Gap=M186
scaffold61|size850897	blastx	match_part	515800	516084	252	+	.	ID=scaffold61|size850897:hsp:30927:3.12.0.5;Parent=scaffold61|size850897:hit:16073:3.12.0.5;Target=jgi|Thaoce1|69679|rna27387 222 316 +;Gap=M285
scaffold61|size850897	blastx	match_part	515991	516614	395	+	.	ID=scaffold61|size850897:hsp:30928:3.12.0.5;Parent=scaffold61|size850897:hit:16073:3.12.0.5;Target=jgi|Thaoce1|69679|rna27387 304 496 +;Gap=M624
scaffold61|size850897	blastx	protein_match	516543	516821	230	+	.	ID=scaffold61|size850897:hit:16074:3.12.0.5;Name=jgi|Fracy1|247541|fgenesh2_pg.20_%2523_332;score=230
scaffold61|size850897	blastx	match_part	516543	516821	230	+	.	ID=scaffold61|size850897:hsp:30929:3.12.0.5;Parent=scaffold61|size850897:hit:16074:3.12.0.5;Target=jgi|Fracy1|247541|fgenesh2_pg.20_%252523_332 3 96 +;Gap=M279
scaffold61|size850897	blastx	protein_match	516348	516677	228	+	.	ID=scaffold61|size850897:hit:16075:3.12.0.5;Name=jgi|Thaoce1|94109|rna7532;score=228
scaffold61|size850897	blastx	match_part	516348	516677	228	+	.	ID=scaffold61|size850897:hsp:30930:3.12.0.5;Parent=scaffold61|size850897:hit:16075:3.12.0.5;Target=jgi|Thaoce1|94109|rna7532 1 121 +;Gap=M330
scaffold61|size850897	blastx	protein_match	515229	515573	257	+	.	ID=scaffold61|size850897:hit:16076:3.12.0.5;Name=jgi|Thaoce1|94110|rna7533;score=257
scaffold61|size850897	blastx	match_part	515229	515573	257	+	.	ID=scaffold61|size850897:hsp:30931:3.12.0.5;Parent=scaffold61|size850897:hit:16076:3.12.0.5;Target=jgi|Thaoce1|94110|rna7533 90 197 +;Gap=M345
scaffold61|size850897	blastx	protein_match	515496	515800	101	+	.	ID=scaffold61|size850897:hit:16077:3.12.0.5;Name=jgi|Thaoce1|78350|rna28436;score=101
scaffold61|size850897	blastx	match_part	515496	515597	101	+	.	ID=scaffold61|size850897:hsp:30932:3.12.0.5;Parent=scaffold61|size850897:hit:16077:3.12.0.5;Target=jgi|Thaoce1|78350|rna28436 3 36 +;Gap=M102
scaffold61|size850897	blastx	match_part	515579	515800	181	+	.	ID=scaffold61|size850897:hsp:30933:3.12.0.5;Parent=scaffold61|size850897:hit:16077:3.12.0.5;Target=jgi|Thaoce1|78350|rna28436 30 105 +;Gap=M222
scaffold61|size850897	blastx	protein_match	516567	516812	197	+	.	ID=scaffold61|size850897:hit:16078:3.12.0.5;Name=jgi|Thaoce1|80730|rna14441;score=197
scaffold61|size850897	blastx	match_part	516567	516812	197	+	.	ID=scaffold61|size850897:hsp:30934:3.12.0.5;Parent=scaffold61|size850897:hit:16078:3.12.0.5;Target=jgi|Thaoce1|80730|rna14441 16 97 +;Gap=M246
scaffold61|size850897	blastx	protein_match	515615	516812	172	+	.	ID=scaffold61|size850897:hit:16079:3.12.0.5;Name=jgi|Thaoce1|85351|rna15333;score=172
scaffold61|size850897	blastx	match_part	515615	515800	172	+	.	ID=scaffold61|size850897:hsp:30935:3.12.0.5;Parent=scaffold61|size850897:hit:16079:3.12.0.5;Target=jgi|Thaoce1|85351|rna15333 1 62 +;Gap=M186
scaffold61|size850897	blastx	match_part	515761	516132	238	+	.	ID=scaffold61|size850897:hsp:30936:3.12.0.5;Parent=scaffold61|size850897:hit:16079:3.12.0.5;Target=jgi|Thaoce1|85351|rna15333 55 172 +;Gap=M372
scaffold61|size850897	blastx	match_part	516030	516812	562	+	.	ID=scaffold61|size850897:hsp:30937:3.12.0.5;Parent=scaffold61|size850897:hit:16079:3.12.0.5;Target=jgi|Thaoce1|85351|rna15333 141 402 +;Gap=M783
scaffold61|size850897	blastx	protein_match	516048	516668	396	+	.	ID=scaffold61|size850897:hit:16080:3.12.0.5;Name=jgi|Fracy1|233801|fgenesh2_pg.1_%2523_1999;score=396
scaffold61|size850897	blastx	match_part	516048	516668	396	+	.	ID=scaffold61|size850897:hsp:30938:3.12.0.5;Parent=scaffold61|size850897:hit:16080:3.12.0.5;Target=jgi|Fracy1|233801|fgenesh2_pg.1_%252523_1999 15 225 +;Gap=M621
scaffold61|size850897	blastx	protein_match	516627	516812	146	+	.	ID=scaffold61|size850897:hit:16081:3.12.0.5;Name=jgi|Thaoce1|83591|rna4947;score=146
scaffold61|size850897	blastx	match_part	516627	516812	146	+	.	ID=scaffold61|size850897:hsp:30939:3.12.0.5;Parent=scaffold61|size850897:hit:16081:3.12.0.5;Target=jgi|Thaoce1|83591|rna4947 2 63 +;Gap=M186
scaffold61|size850897	blastx	protein_match	516030	516824	550	+	.	ID=scaffold61|size850897:hit:16082:3.12.0.5;Name=jgi|Thaoce1|103294|rna26631;score=550
scaffold61|size850897	blastx	match_part	516030	516824	550	+	.	ID=scaffold61|size850897:hsp:30940:3.12.0.5;Parent=scaffold61|size850897:hit:16082:3.12.0.5;Target=jgi|Thaoce1|103294|rna26631 10 278 +;Gap=M795
scaffold61|size850897	blastx	protein_match	515205	516087	283	+	.	ID=scaffold61|size850897:hit:16083:3.12.0.5;Name=jgi|Thaoce1|74192|rna7898;score=283
scaffold61|size850897	blastx	match_part	515205	515594	283	+	.	ID=scaffold61|size850897:hsp:30941:3.12.0.5;Parent=scaffold61|size850897:hit:16083:3.12.0.5;Target=jgi|Thaoce1|74192|rna7898 78 201 +;Gap=M390
scaffold61|size850897	blastx	match_part	515597	515800	175	+	.	ID=scaffold61|size850897:hsp:30942:3.12.0.5;Parent=scaffold61|size850897:hit:16083:3.12.0.5;Target=jgi|Thaoce1|74192|rna7898 203 270 +;Gap=M204
scaffold61|size850897	blastx	match_part	515761	516087	225	+	.	ID=scaffold61|size850897:hsp:30943:3.12.0.5;Parent=scaffold61|size850897:hit:16083:3.12.0.5;Target=jgi|Thaoce1|74192|rna7898 263 369 +;Gap=M327
scaffold61|size850897	blastx	protein_match	515343	515985	215	+	.	ID=scaffold61|size850897:hit:16084:3.12.0.5;Name=jgi|Thaoce1|81732|rna24766;score=215
scaffold61|size850897	blastx	match_part	515343	515600	215	+	.	ID=scaffold61|size850897:hsp:30944:3.12.0.5;Parent=scaffold61|size850897:hit:16084:3.12.0.5;Target=jgi|Thaoce1|81732|rna24766 41 126 +;Gap=M258
scaffold61|size850897	blastx	match_part	515594	515707	79	+	.	ID=scaffold61|size850897:hsp:30945:3.12.0.5;Parent=scaffold61|size850897:hit:16084:3.12.0.5;Target=jgi|Thaoce1|81732|rna24766 125 163 +;Gap=M114
scaffold61|size850897	blastx	match_part	515800	515985	137	+	.	ID=scaffold61|size850897:hsp:30946:3.12.0.5;Parent=scaffold61|size850897:hit:16084:3.12.0.5;Target=jgi|Thaoce1|81732|rna24766 169 233 +;Gap=M186
scaffold61|size850897	blastx	protein_match	516348	516602	237	+	.	ID=scaffold61|size850897:hit:16085:3.12.0.5;Name=jgi|Thaoce1|77882|rna23268;score=237
scaffold61|size850897	blastx	match_part	516348	516602	237	+	.	ID=scaffold61|size850897:hsp:30947:3.12.0.5;Parent=scaffold61|size850897:hit:16085:3.12.0.5;Target=jgi|Thaoce1|77882|rna23268 1 85 +;Gap=M255
scaffold61|size850897	blastx	protein_match	516582	516788	183	+	.	ID=scaffold61|size850897:hit:16086:3.12.0.5;Name=jgi|Thaoce1|73762|rna25162;score=183
scaffold61|size850897	blastx	match_part	516582	516788	183	+	.	ID=scaffold61|size850897:hsp:30948:3.12.0.5;Parent=scaffold61|size850897:hit:16086:3.12.0.5;Target=jgi|Thaoce1|73762|rna25162 1 69 +;Gap=M207
scaffold61|size850897	blastx	protein_match	516399	516701	168	+	.	ID=scaffold61|size850897:hit:16087:3.12.0.5;Name=jgi|Thaoce1|79852|rna18616;score=168
scaffold61|size850897	blastx	match_part	516399	516701	168	+	.	ID=scaffold61|size850897:hsp:30949:3.12.0.5;Parent=scaffold61|size850897:hit:16087:3.12.0.5;Target=jgi|Thaoce1|79852|rna18616 19 119 +;Gap=M303
scaffold61|size850897	blastx	protein_match	520510	521052	644	+	.	ID=scaffold61|size850897:hit:16088:3.12.0.5;Name=jgi|Thaoce1|76423|rna7340;score=644
scaffold61|size850897	blastx	match_part	520510	521052	644	+	.	ID=scaffold61|size850897:hsp:30950:3.12.0.5;Parent=scaffold61|size850897:hit:16088:3.12.0.5;Target=jgi|Thaoce1|76423|rna7340 1 149 +;Gap=M543
scaffold61|size850897	blastx	protein_match	520102	521052	1118	+	.	ID=scaffold61|size850897:hit:16089:3.12.0.5;Name=jgi|Fracy1|203841|e_gw1.99.44.1;score=1118
scaffold61|size850897	blastx	match_part	520102	521052	1118	+	.	ID=scaffold61|size850897:hsp:30951:3.12.0.5;Parent=scaffold61|size850897:hit:16089:3.12.0.5;Target=jgi|Fracy1|203841|e_gw1.99.44.1 3 288 +;Gap=M951
scaffold61|size850897	blastx	protein_match	520102	521052	1114	+	.	ID=scaffold61|size850897:hit:16090:3.12.0.5;Name=jgi|Fracy1|197053|e_gw1.31.78.1;score=1114
scaffold61|size850897	blastx	match_part	520102	521052	1114	+	.	ID=scaffold61|size850897:hsp:30952:3.12.0.5;Parent=scaffold61|size850897:hit:16090:3.12.0.5;Target=jgi|Fracy1|197053|e_gw1.31.78.1 3 288 +;Gap=M951
scaffold61|size850897	blastx	protein_match	520105	521052	120	+	.	ID=scaffold61|size850897:hit:16091:3.12.0.5;Name=jgi|Thaps3|31818|e_gw1.2.447.1;score=120
scaffold61|size850897	blastx	match_part	520105	520635	120	+	.	ID=scaffold61|size850897:hsp:30953:3.12.0.5;Parent=scaffold61|size850897:hit:16091:3.12.0.5;Target=jgi|Thaps3|31818|e_gw1.2.447.1 92 264 +;Gap=M531
scaffold61|size850897	blastx	match_part	520126	521052	1299	+	.	ID=scaffold61|size850897:hsp:30954:3.12.0.5;Parent=scaffold61|size850897:hit:16091:3.12.0.5;Target=jgi|Thaps3|31818|e_gw1.2.447.1 1 277 +;Gap=M927
scaffold61|size850897	blastx	protein_match	520102	521052	1118	+	.	ID=scaffold61|size850897:hit:16092:3.12.0.5;Name=jgi|Fracy1|203841|e_gw1.99.44.1;score=1118
scaffold61|size850897	blastx	match_part	520102	521052	1118	+	.	ID=scaffold61|size850897:hsp:30955:3.12.0.5;Parent=scaffold61|size850897:hit:16092:3.12.0.5;Target=jgi|Fracy1|203841|e_gw1.99.44.1 3 288 +;Gap=M951
scaffold61|size850897	blastx	protein_match	520102	521052	1114	+	.	ID=scaffold61|size850897:hit:16093:3.12.0.5;Name=jgi|Fracy1|197053|e_gw1.31.78.1;score=1114
scaffold61|size850897	blastx	match_part	520102	521052	1114	+	.	ID=scaffold61|size850897:hsp:30956:3.12.0.5;Parent=scaffold61|size850897:hit:16093:3.12.0.5;Target=jgi|Fracy1|197053|e_gw1.31.78.1 3 288 +;Gap=M951
scaffold61|size850897	blastx	protein_match	520102	521052	1114	+	.	ID=scaffold61|size850897:hit:16094:3.12.0.5;Name=jgi|Fracy1|197053|e_gw1.31.78.1;score=1114
scaffold61|size850897	blastx	match_part	520102	521052	1114	+	.	ID=scaffold61|size850897:hsp:30957:3.12.0.5;Parent=scaffold61|size850897:hit:16094:3.12.0.5;Target=jgi|Fracy1|197053|e_gw1.31.78.1 3 288 +;Gap=M951
scaffold61|size850897	blastx	protein_match	520105	521052	1056	+	.	ID=scaffold61|size850897:hit:16095:3.12.0.5;Name=jgi|Phatr2|18489|estExt_gwp_gw1.C_chr_30079;score=1056
scaffold61|size850897	blastx	match_part	520105	521052	1056	+	.	ID=scaffold61|size850897:hsp:30958:3.12.0.5;Parent=scaffold61|size850897:hit:16095:3.12.0.5;Target=jgi|Phatr2|18489|estExt_gwp_gw1.C_chr_30079 6 285 +;Gap=M948
scaffold61|size850897	blastx	protein_match	521546	521882	168	-	.	ID=scaffold61|size850897:hit:16096:3.12.0.5;Name=jgi|Thaoce1|73984|rna27105;score=168
scaffold61|size850897	blastx	match_part	521775	521882	109	-	.	ID=scaffold61|size850897:hsp:30959:3.12.0.5;Parent=scaffold61|size850897:hit:16096:3.12.0.5;Target=jgi|Thaoce1|73984|rna27105 1 36 +;Gap=M108
scaffold61|size850897	blastx	match_part	521546	521707	168	-	.	ID=scaffold61|size850897:hsp:30960:3.12.0.5;Parent=scaffold61|size850897:hit:16096:3.12.0.5;Target=jgi|Thaoce1|73984|rna27105 34 87 +;Gap=M162
scaffold61|size850897	blastx	protein_match	535071	535418	241	+	.	ID=scaffold61|size850897:hit:16097:3.12.0.5;Name=jgi|Thaoce1|89544|rna25193;score=241
scaffold61|size850897	blastx	match_part	535071	535418	241	+	.	ID=scaffold61|size850897:hsp:30961:3.12.0.5;Parent=scaffold61|size850897:hit:16097:3.12.0.5;Target=jgi|Thaoce1|89544|rna25193 2 116 +;Gap=M348
scaffold61|size850897	blastx	protein_match	534344	534773	219	+	.	ID=scaffold61|size850897:hit:16098:3.12.0.5;Name=jgi|Thaoce1|78645|rna27511;score=219
scaffold61|size850897	blastx	match_part	534344	534646	219	+	.	ID=scaffold61|size850897:hsp:30962:3.12.0.5;Parent=scaffold61|size850897:hit:16098:3.12.0.5;Target=jgi|Thaoce1|78645|rna27511 2 101 +;Gap=M303
scaffold61|size850897	blastx	match_part	534504	534773	139	+	.	ID=scaffold61|size850897:hsp:30963:3.12.0.5;Parent=scaffold61|size850897:hit:16098:3.12.0.5;Target=jgi|Thaoce1|78645|rna27511 55 143 +;Gap=M270
scaffold61|size850897	blastx	protein_match	534855	535121	180	+	.	ID=scaffold61|size850897:hit:16099:3.12.0.5;Name=jgi|Thaoce1|79716|rna27091;score=180
scaffold61|size850897	blastx	match_part	534855	535121	180	+	.	ID=scaffold61|size850897:hsp:30964:3.12.0.5;Parent=scaffold61|size850897:hit:16099:3.12.0.5;Target=jgi|Thaoce1|79716|rna27091 20 107 +;Gap=M267
scaffold61|size850897	blastx	protein_match	534317	535418	224	+	.	ID=scaffold61|size850897:hit:16100:3.12.0.5;Name=jgi|Thaoce1|81988|rna6325;score=224
scaffold61|size850897	blastx	match_part	534317	534646	224	+	.	ID=scaffold61|size850897:hsp:30965:3.12.0.5;Parent=scaffold61|size850897:hit:16100:3.12.0.5;Target=jgi|Thaoce1|81988|rna6325 344 452 +;Gap=M330
scaffold61|size850897	blastx	match_part	534501	535418	734	+	.	ID=scaffold61|size850897:hsp:30966:3.12.0.5;Parent=scaffold61|size850897:hit:16100:3.12.0.5;Target=jgi|Thaoce1|81988|rna6325 405 712 +;Gap=M918
scaffold61|size850897	blastx	protein_match	534374	535418	173	+	.	ID=scaffold61|size850897:hit:16101:3.12.0.5;Name=jgi|Thaoce1|69941|rna1982;score=173
scaffold61|size850897	blastx	match_part	534374	534646	173	+	.	ID=scaffold61|size850897:hsp:30967:3.12.0.5;Parent=scaffold61|size850897:hit:16101:3.12.0.5;Target=jgi|Thaoce1|69941|rna1982 1 90 +;Gap=M273
scaffold61|size850897	blastx	match_part	534501	535418	752	+	.	ID=scaffold61|size850897:hsp:30968:3.12.0.5;Parent=scaffold61|size850897:hit:16101:3.12.0.5;Target=jgi|Thaoce1|69941|rna1982 43 350 +;Gap=M918
scaffold61|size850897	blastx	protein_match	541317	544742	2358	-	.	ID=scaffold61|size850897:hit:16102:3.12.0.5;Name=jgi|Fracy1|180852|e_gw1.2.1278.1;score=2358
scaffold61|size850897	blastx	match_part	541317	544742	2358	-	.	ID=scaffold61|size850897:hsp:30969:3.12.0.5;Parent=scaffold61|size850897:hit:16102:3.12.0.5;Target=jgi|Fracy1|180852|e_gw1.2.1278.1 1 963 +;Gap=M3426
scaffold61|size850897	blastx	protein_match	541317	544634	3438	-	.	ID=scaffold61|size850897:hit:16103:3.12.0.5;Name=jgi|Thaps3|268252|estExt_thaps1_ua_kg.C_chr_20175;score=3438
scaffold61|size850897	blastx	match_part	541317	544634	3438	-	.	ID=scaffold61|size850897:hsp:30970:3.12.0.5;Parent=scaffold61|size850897:hit:16103:3.12.0.5;Target=jgi|Thaps3|268252|estExt_thaps1_ua_kg.C_chr_20175 1 942 +;Gap=M3318
scaffold61|size850897	blastx	protein_match	541317	545555	2840	-	.	ID=scaffold61|size850897:hit:16104:3.12.0.5;Name=jgi|Phatr2|42495|estExt_fgenesh1_pg.C_chr_10097;score=2840
scaffold61|size850897	blastx	match_part	541317	545555	2840	-	.	ID=scaffold61|size850897:hsp:30971:3.12.0.5;Parent=scaffold61|size850897:hit:16104:3.12.0.5;Target=jgi|Phatr2|42495|estExt_fgenesh1_pg.C_chr_10097 1 1233 +;Gap=M4239
scaffold61|size850897	blastx	protein_match	541317	544742	2358	-	.	ID=scaffold61|size850897:hit:16105:3.12.0.5;Name=jgi|Fracy1|180852|e_gw1.2.1278.1;score=2358
scaffold61|size850897	blastx	match_part	541317	544742	2358	-	.	ID=scaffold61|size850897:hsp:30972:3.12.0.5;Parent=scaffold61|size850897:hit:16105:3.12.0.5;Target=jgi|Fracy1|180852|e_gw1.2.1278.1 1 963 +;Gap=M3426
scaffold61|size850897	blastx	protein_match	541317	544742	2358	-	.	ID=scaffold61|size850897:hit:16106:3.12.0.5;Name=jgi|Fracy1|180852|e_gw1.2.1278.1;score=2358
scaffold61|size850897	blastx	match_part	541317	544742	2358	-	.	ID=scaffold61|size850897:hsp:30973:3.12.0.5;Parent=scaffold61|size850897:hit:16106:3.12.0.5;Target=jgi|Fracy1|180852|e_gw1.2.1278.1 1 963 +;Gap=M3426
scaffold61|size850897	blastx	protein_match	560259	560582	201	+	.	ID=scaffold61|size850897:hit:16107:3.12.0.5;Name=jgi|Thaoce1|90814|rna0;score=201
scaffold61|size850897	blastx	match_part	560259	560582	201	+	.	ID=scaffold61|size850897:hsp:30974:3.12.0.5;Parent=scaffold61|size850897:hit:16107:3.12.0.5;Target=jgi|Thaoce1|90814|rna0 2 97 +;Gap=M324
scaffold61|size850897	blastx	protein_match	560376	560552	166	+	.	ID=scaffold61|size850897:hit:16108:3.12.0.5;Name=jgi|Thaoce1|93376|rna23479;score=166
scaffold61|size850897	blastx	match_part	560376	560552	166	+	.	ID=scaffold61|size850897:hsp:30975:3.12.0.5;Parent=scaffold61|size850897:hit:16108:3.12.0.5;Target=jgi|Thaoce1|93376|rna23479 33 89 +;Gap=M177
scaffold61|size850897	blastx	protein_match	559521	559796	219	+	.	ID=scaffold61|size850897:hit:16109:3.12.0.5;Name=jgi|Thaoce1|87378|rna21929;score=219
scaffold61|size850897	blastx	match_part	559521	559796	219	+	.	ID=scaffold61|size850897:hsp:30976:3.12.0.5;Parent=scaffold61|size850897:hit:16109:3.12.0.5;Target=jgi|Thaoce1|87378|rna21929 26 117 +;Gap=M276
scaffold61|size850897	blastx	protein_match	559971	560639	499	+	.	ID=scaffold61|size850897:hit:16110:3.12.0.5;Name=jgi|Thaoce1|83789|rna2883;score=499
scaffold61|size850897	blastx	match_part	559971	560639	499	+	.	ID=scaffold61|size850897:hsp:30977:3.12.0.5;Parent=scaffold61|size850897:hit:16110:3.12.0.5;Target=jgi|Thaoce1|83789|rna2883 35 247 +;Gap=M669
scaffold61|size850897	blastx	protein_match	559971	560639	507	+	.	ID=scaffold61|size850897:hit:16111:3.12.0.5;Name=jgi|Thaoce1|99540|rna23341;score=507
scaffold61|size850897	blastx	match_part	559971	560639	507	+	.	ID=scaffold61|size850897:hsp:30978:3.12.0.5;Parent=scaffold61|size850897:hit:16111:3.12.0.5;Target=jgi|Thaoce1|99540|rna23341 22 227 +;Gap=M669
scaffold61|size850897	blastx	protein_match	561632	562003	256	+	.	ID=scaffold61|size850897:hit:16112:3.12.0.5;Name=jgi|Thaoce1|83761|rna28311;score=256
scaffold61|size850897	blastx	match_part	561632	562003	256	+	.	ID=scaffold61|size850897:hsp:30979:3.12.0.5;Parent=scaffold61|size850897:hit:16112:3.12.0.5;Target=jgi|Thaoce1|83761|rna28311 32 157 +;Gap=M372
scaffold61|size850897	blastx	protein_match	563919	564980	802	+	.	ID=scaffold61|size850897:hit:16113:3.12.0.5;Name=jgi|Thaps3|25906|estExt_fgenesh1_pg.C_chr_240053;score=802
scaffold61|size850897	blastx	match_part	563919	564980	802	+	.	ID=scaffold61|size850897:hsp:30980:3.12.0.5;Parent=scaffold61|size850897:hit:16113:3.12.0.5;Target=jgi|Thaps3|25906|estExt_fgenesh1_pg.C_chr_240053 96 461 +;Gap=M1062
scaffold61|size850897	blastx	protein_match	563787	564968	823	+	.	ID=scaffold61|size850897:hit:16114:3.12.0.5;Name=jgi|Thaoce1|94132|rna9362;score=823
scaffold61|size850897	blastx	match_part	563787	564968	823	+	.	ID=scaffold61|size850897:hsp:30981:3.12.0.5;Parent=scaffold61|size850897:hit:16114:3.12.0.5;Target=jgi|Thaoce1|94132|rna9362 51 449 +;Gap=M1182
scaffold61|size850897	blastx	protein_match	565588	566894	541	-	.	ID=scaffold61|size850897:hit:16115:3.12.0.5;Name=jgi|Thaps3|16390|gw1.8.152.1;score=541
scaffold61|size850897	blastx	match_part	566169	566894	435	-	.	ID=scaffold61|size850897:hsp:30982:3.12.0.5;Parent=scaffold61|size850897:hit:16115:3.12.0.5;Target=jgi|Thaps3|16390|gw1.8.152.1 1 175 +;Gap=M726
scaffold61|size850897	blastx	match_part	565588	566061	541	-	.	ID=scaffold61|size850897:hsp:30983:3.12.0.5;Parent=scaffold61|size850897:hit:16115:3.12.0.5;Target=jgi|Thaps3|16390|gw1.8.152.1 176 316 +;Gap=M474
scaffold61|size850897	blastx	protein_match	565628	566513	148	-	.	ID=scaffold61|size850897:hit:16116:3.12.0.5;Name=jgi|Thaoce1|102243|rna6898;score=148
scaffold61|size850897	blastx	match_part	566163	566513	324	-	.	ID=scaffold61|size850897:hsp:30984:3.12.0.5;Parent=scaffold61|size850897:hit:16116:3.12.0.5;Target=jgi|Thaoce1|102243|rna6898 151 270 +;Gap=M351
scaffold61|size850897	blastx	match_part	565993	566061	100	-	.	ID=scaffold61|size850897:hsp:30985:3.12.0.5;Parent=scaffold61|size850897:hit:16116:3.12.0.5;Target=jgi|Thaoce1|102243|rna6898 269 291 +;Gap=M69
scaffold61|size850897	blastx	match_part	565628	565999	148	-	.	ID=scaffold61|size850897:hsp:30986:3.12.0.5;Parent=scaffold61|size850897:hit:16116:3.12.0.5;Target=jgi|Thaoce1|102243|rna6898 291 415 +;Gap=M372
scaffold61|size850897	blastx	protein_match	567695	568387	604	+	.	ID=scaffold61|size850897:hit:16117:3.12.0.5;Name=jgi|Thaoce1|81346|rna23034;score=604
scaffold61|size850897	blastx	match_part	567695	568387	604	+	.	ID=scaffold61|size850897:hsp:30987:3.12.0.5;Parent=scaffold61|size850897:hit:16117:3.12.0.5;Target=jgi|Thaoce1|81346|rna23034 45 265 +;Gap=M693
scaffold61|size850897	blastx	protein_match	567743	568102	248	+	.	ID=scaffold61|size850897:hit:16118:3.12.0.5;Name=jgi|Fracy1|245858|fgenesh2_pg.16_%2523_225;score=248
scaffold61|size850897	blastx	match_part	567743	568102	248	+	.	ID=scaffold61|size850897:hsp:30988:3.12.0.5;Parent=scaffold61|size850897:hit:16118:3.12.0.5;Target=jgi|Fracy1|245858|fgenesh2_pg.16_%252523_225 42 172 +;Gap=M360
scaffold61|size850897	blastx	protein_match	567743	568102	248	+	.	ID=scaffold61|size850897:hit:16119:3.12.0.5;Name=jgi|Fracy1|245858|fgenesh2_pg.16_%2523_225;score=248
scaffold61|size850897	blastx	match_part	567743	568102	248	+	.	ID=scaffold61|size850897:hsp:30989:3.12.0.5;Parent=scaffold61|size850897:hit:16119:3.12.0.5;Target=jgi|Fracy1|245858|fgenesh2_pg.16_%252523_225 42 172 +;Gap=M360
scaffold61|size850897	blastx	protein_match	567743	568102	248	+	.	ID=scaffold61|size850897:hit:16120:3.12.0.5;Name=jgi|Fracy1|245858|fgenesh2_pg.16_%2523_225;score=248
scaffold61|size850897	blastx	match_part	567743	568102	248	+	.	ID=scaffold61|size850897:hsp:30990:3.12.0.5;Parent=scaffold61|size850897:hit:16120:3.12.0.5;Target=jgi|Fracy1|245858|fgenesh2_pg.16_%252523_225 42 172 +;Gap=M360
scaffold61|size850897	blastx	protein_match	569073	570620	1934	-	.	ID=scaffold61|size850897:hit:16121:3.12.0.5;Name=jgi|Thaps3|269352|estExt_thaps1_ua_kg.C_chr_80066;score=1934
scaffold61|size850897	blastx	match_part	569073	570620	1934	-	.	ID=scaffold61|size850897:hsp:30991:3.12.0.5;Parent=scaffold61|size850897:hit:16121:3.12.0.5;Target=jgi|Thaps3|269352|estExt_thaps1_ua_kg.C_chr_80066 1 456 +;Gap=M1548
scaffold61|size850897	blastx	protein_match	569073	570620	1354	-	.	ID=scaffold61|size850897:hit:16122:3.12.0.5;Name=jgi|Fracy1|197135|e_gw1.31.153.1;score=1354
scaffold61|size850897	blastx	match_part	569073	570620	1354	-	.	ID=scaffold61|size850897:hsp:30992:3.12.0.5;Parent=scaffold61|size850897:hit:16122:3.12.0.5;Target=jgi|Fracy1|197135|e_gw1.31.153.1 1 461 +;Gap=M1548
scaffold61|size850897	blastx	protein_match	569529	570620	907	-	.	ID=scaffold61|size850897:hit:16123:3.12.0.5;Name=jgi|Fracy1|247186|fgenesh2_pg.19_%2523_359;score=907
scaffold61|size850897	blastx	match_part	569529	570620	907	-	.	ID=scaffold61|size850897:hsp:30993:3.12.0.5;Parent=scaffold61|size850897:hit:16123:3.12.0.5;Target=jgi|Fracy1|247186|fgenesh2_pg.19_%252523_359 1 320 +;Gap=M1092
scaffold61|size850897	blastx	protein_match	569073	570620	1986	-	.	ID=scaffold61|size850897:hit:16124:3.12.0.5;Name=jgi|Thaoce1|81347|rna23035;score=1986
scaffold61|size850897	blastx	match_part	569073	570620	1986	-	.	ID=scaffold61|size850897:hsp:30994:3.12.0.5;Parent=scaffold61|size850897:hit:16124:3.12.0.5;Target=jgi|Thaoce1|81347|rna23035 1 521 +;Gap=M1548
scaffold61|size850897	blastx	protein_match	569529	570620	907	-	.	ID=scaffold61|size850897:hit:16125:3.12.0.5;Name=jgi|Fracy1|247186|fgenesh2_pg.19_%2523_359;score=907
scaffold61|size850897	blastx	match_part	569529	570620	907	-	.	ID=scaffold61|size850897:hsp:30995:3.12.0.5;Parent=scaffold61|size850897:hit:16125:3.12.0.5;Target=jgi|Fracy1|247186|fgenesh2_pg.19_%252523_359 1 320 +;Gap=M1092
scaffold61|size850897	blastx	protein_match	569529	570620	907	-	.	ID=scaffold61|size850897:hit:16126:3.12.0.5;Name=jgi|Fracy1|247186|fgenesh2_pg.19_%2523_359;score=907
scaffold61|size850897	blastx	match_part	569529	570620	907	-	.	ID=scaffold61|size850897:hsp:30996:3.12.0.5;Parent=scaffold61|size850897:hit:16126:3.12.0.5;Target=jgi|Fracy1|247186|fgenesh2_pg.19_%252523_359 1 320 +;Gap=M1092
scaffold61|size850897	blastx	protein_match	569073	570620	1418	-	.	ID=scaffold61|size850897:hit:16127:3.12.0.5;Name=jgi|Phatr2|44047|estExt_fgenesh1_pg.C_chr_30316;score=1418
scaffold61|size850897	blastx	match_part	569073	570620	1418	-	.	ID=scaffold61|size850897:hsp:30997:3.12.0.5;Parent=scaffold61|size850897:hit:16127:3.12.0.5;Target=jgi|Phatr2|44047|estExt_fgenesh1_pg.C_chr_30316 1 463 +;Gap=M1548
scaffold61|size850897	blastx	protein_match	569073	570620	1354	-	.	ID=scaffold61|size850897:hit:16128:3.12.0.5;Name=jgi|Fracy1|197135|e_gw1.31.153.1;score=1354
scaffold61|size850897	blastx	match_part	569073	570620	1354	-	.	ID=scaffold61|size850897:hsp:30998:3.12.0.5;Parent=scaffold61|size850897:hit:16128:3.12.0.5;Target=jgi|Fracy1|197135|e_gw1.31.153.1 1 461 +;Gap=M1548
scaffold61|size850897	blastx	protein_match	580279	580593	195	-	.	ID=scaffold61|size850897:hit:16129:3.12.0.5;Name=jgi|Thaoce1|82173|rna18820;score=195
scaffold61|size850897	blastx	match_part	580279	580593	195	-	.	ID=scaffold61|size850897:hsp:30999:3.12.0.5;Parent=scaffold61|size850897:hit:16129:3.12.0.5;Target=jgi|Thaoce1|82173|rna18820 1 103 +;Gap=M315
scaffold61|size850897	blastx	protein_match	579877	580593	484	-	.	ID=scaffold61|size850897:hit:16130:3.12.0.5;Name=jgi|Thaoce1|69724|rna12485;score=484
scaffold61|size850897	blastx	match_part	579877	580593	484	-	.	ID=scaffold61|size850897:hsp:31000:3.12.0.5;Parent=scaffold61|size850897:hit:16130:3.12.0.5;Target=jgi|Thaoce1|69724|rna12485 1 240 +;Gap=M717
scaffold61|size850897	blastx	protein_match	580015	580407	247	-	.	ID=scaffold61|size850897:hit:16131:3.12.0.5;Name=jgi|Thaoce1|85075|rna29186;score=247
scaffold61|size850897	blastx	match_part	580015	580407	247	-	.	ID=scaffold61|size850897:hsp:31001:3.12.0.5;Parent=scaffold61|size850897:hit:16131:3.12.0.5;Target=jgi|Thaoce1|85075|rna29186 1 127 +;Gap=M393
scaffold61|size850897	blastx	protein_match	580021	580797	173	-	.	ID=scaffold61|size850897:hit:16132:3.12.0.5;Name=jgi|Thaoce1|79235|rna34064;score=173
scaffold61|size850897	blastx	match_part	580450	580797	188	-	.	ID=scaffold61|size850897:hsp:31002:3.12.0.5;Parent=scaffold61|size850897:hit:16132:3.12.0.5;Target=jgi|Thaoce1|79235|rna34064 13 127 +;Gap=M348
scaffold61|size850897	blastx	match_part	580021	580257	173	-	.	ID=scaffold61|size850897:hsp:31003:3.12.0.5;Parent=scaffold61|size850897:hit:16132:3.12.0.5;Target=jgi|Thaoce1|79235|rna34064 132 207 +;Gap=M237
scaffold61|size850897	blastx	protein_match	579877	580902	712	-	.	ID=scaffold61|size850897:hit:16133:3.12.0.5;Name=jgi|Thaoce1|89257|rna12115;score=712
scaffold61|size850897	blastx	match_part	579877	580902	712	-	.	ID=scaffold61|size850897:hsp:31004:3.12.0.5;Parent=scaffold61|size850897:hit:16133:3.12.0.5;Target=jgi|Thaoce1|89257|rna12115 189 532 +;Gap=M1026
scaffold61|size850897	blastx	protein_match	580249	580692	296	-	.	ID=scaffold61|size850897:hit:16134:3.12.0.5;Name=jgi|Thaoce1|88588|rna18555;score=296
scaffold61|size850897	blastx	match_part	580249	580692	296	-	.	ID=scaffold61|size850897:hsp:31005:3.12.0.5;Parent=scaffold61|size850897:hit:16134:3.12.0.5;Target=jgi|Thaoce1|88588|rna18555 32 178 +;Gap=M444
scaffold61|size850897	blastx	protein_match	579877	580296	301	-	.	ID=scaffold61|size850897:hit:16135:3.12.0.5;Name=jgi|Thaoce1|71899|rna24720;score=301
scaffold61|size850897	blastx	match_part	579877	580296	301	-	.	ID=scaffold61|size850897:hsp:31006:3.12.0.5;Parent=scaffold61|size850897:hit:16135:3.12.0.5;Target=jgi|Thaoce1|71899|rna24720 1 141 +;Gap=M420
scaffold61|size850897	blastx	protein_match	579895	580641	480	-	.	ID=scaffold61|size850897:hit:16136:3.12.0.5;Name=jgi|Thaoce1|98330|rna14687;score=480
scaffold61|size850897	blastx	match_part	579895	580641	480	-	.	ID=scaffold61|size850897:hsp:31007:3.12.0.5;Parent=scaffold61|size850897:hit:16136:3.12.0.5;Target=jgi|Thaoce1|98330|rna14687 116 365 +;Gap=M747
scaffold61|size850897	blastx	protein_match	580120	580509	280	-	.	ID=scaffold61|size850897:hit:16137:3.12.0.5;Name=jgi|Thaoce1|78740|rna25449;score=280
scaffold61|size850897	blastx	match_part	580120	580509	280	-	.	ID=scaffold61|size850897:hsp:31008:3.12.0.5;Parent=scaffold61|size850897:hit:16137:3.12.0.5;Target=jgi|Thaoce1|78740|rna25449 47 177 +;Gap=M390
scaffold61|size850897	blastx	protein_match	580177	580563	249	-	.	ID=scaffold61|size850897:hit:16138:3.12.0.5;Name=jgi|Thaoce1|98450|rna31739;score=249
scaffold61|size850897	blastx	match_part	580177	580563	249	-	.	ID=scaffold61|size850897:hsp:31009:3.12.0.5;Parent=scaffold61|size850897:hit:16138:3.12.0.5;Target=jgi|Thaoce1|98450|rna31739 1 130 +;Gap=M387
scaffold61|size850897	blastx	protein_match	579877	580119	204	-	.	ID=scaffold61|size850897:hit:16139:3.12.0.5;Name=jgi|Thaoce1|97450|rna15639;score=204
scaffold61|size850897	blastx	match_part	579877	580119	204	-	.	ID=scaffold61|size850897:hsp:31010:3.12.0.5;Parent=scaffold61|size850897:hit:16139:3.12.0.5;Target=jgi|Thaoce1|97450|rna15639 5 85 +;Gap=M243
scaffold61|size850897	blastx	protein_match	580231	580773	373	-	.	ID=scaffold61|size850897:hit:16140:3.12.0.5;Name=jgi|Thaoce1|71701|rna25342;score=373
scaffold61|size850897	blastx	match_part	580231	580773	373	-	.	ID=scaffold61|size850897:hsp:31011:3.12.0.5;Parent=scaffold61|size850897:hit:16140:3.12.0.5;Target=jgi|Thaoce1|71701|rna25342 52 234 +;Gap=M543
scaffold61|size850897	protein2genome	protein_match	500502	504636	1469	+	.	ID=scaffold61|size850897:hit:16141:3.12.0.5;Name=jgi|Thaoce1|73985|rna27106;score=1469
scaffold61|size850897	protein2genome	match_part	500502	500972	1469	+	.	ID=scaffold61|size850897:hsp:31012:3.12.0.5;Parent=scaffold61|size850897:hit:16141:3.12.0.5;Target=jgi|Thaoce1|73985|rna27106 130 281 +;Gap=M471
scaffold61|size850897	protein2genome	match_part	501216	501643	1469	+	.	ID=scaffold61|size850897:hsp:31013:3.12.0.5;Parent=scaffold61|size850897:hit:16141:3.12.0.5;Target=jgi|Thaoce1|73985|rna27106 282 422 +;Gap=M428
scaffold61|size850897	protein2genome	match_part	501924	502181	1469	+	.	ID=scaffold61|size850897:hsp:31014:3.12.0.5;Parent=scaffold61|size850897:hit:16141:3.12.0.5;Target=jgi|Thaoce1|73985|rna27106 423 505 +;Gap=M258
scaffold61|size850897	protein2genome	match_part	502359	503798	1469	+	.	ID=scaffold61|size850897:hsp:31015:3.12.0.5;Parent=scaffold61|size850897:hit:16141:3.12.0.5;Target=jgi|Thaoce1|73985|rna27106 506 992 +;Gap=M1440
scaffold61|size850897	protein2genome	match_part	503889	503980	1469	+	.	ID=scaffold61|size850897:hsp:31016:3.12.0.5;Parent=scaffold61|size850897:hit:16141:3.12.0.5;Target=jgi|Thaoce1|73985|rna27106 993 1023 +;Gap=M92
scaffold61|size850897	protein2genome	match_part	504011	504401	1469	+	.	ID=scaffold61|size850897:hsp:31017:3.12.0.5;Parent=scaffold61|size850897:hit:16141:3.12.0.5;Target=jgi|Thaoce1|73985|rna27106 1024 1155 +;Gap=M391
scaffold61|size850897	protein2genome	match_part	504485	504636	1469	+	.	ID=scaffold61|size850897:hsp:31018:3.12.0.5;Parent=scaffold61|size850897:hit:16141:3.12.0.5;Target=jgi|Thaoce1|73985|rna27106 1156 1208 +;Gap=M152
scaffold61|size850897	protein2genome	protein_match	502271	504675	1801	+	.	ID=scaffold61|size850897:hit:16142:3.12.0.5;Name=jgi|Thaps3|21260|estExt_fgenesh1_pg.C_chr_20356;score=1801
scaffold61|size850897	protein2genome	match_part	502271	503075	1801	+	.	ID=scaffold61|size850897:hsp:31019:3.12.0.5;Parent=scaffold61|size850897:hit:16142:3.12.0.5;Target=jgi|Thaps3|21260|estExt_fgenesh1_pg.C_chr_20356 480 750 +;Gap=M805
scaffold61|size850897	protein2genome	match_part	503145	503798	1801	+	.	ID=scaffold61|size850897:hsp:31020:3.12.0.5;Parent=scaffold61|size850897:hit:16142:3.12.0.5;Target=jgi|Thaps3|21260|estExt_fgenesh1_pg.C_chr_20356 751 970 +;Gap=M654
scaffold61|size850897	protein2genome	match_part	503889	504022	1801	+	.	ID=scaffold61|size850897:hsp:31021:3.12.0.5;Parent=scaffold61|size850897:hit:16142:3.12.0.5;Target=jgi|Thaps3|21260|estExt_fgenesh1_pg.C_chr_20356 971 1015 +;Gap=M134
scaffold61|size850897	protein2genome	match_part	504056	504401	1801	+	.	ID=scaffold61|size850897:hsp:31022:3.12.0.5;Parent=scaffold61|size850897:hit:16142:3.12.0.5;Target=jgi|Thaps3|21260|estExt_fgenesh1_pg.C_chr_20356 1016 1132 +;Gap=M346
scaffold61|size850897	protein2genome	match_part	504485	504675	1801	+	.	ID=scaffold61|size850897:hsp:31023:3.12.0.5;Parent=scaffold61|size850897:hit:16142:3.12.0.5;Target=jgi|Thaps3|21260|estExt_fgenesh1_pg.C_chr_20356 1133 1195 +;Gap=M191
scaffold61|size850897	protein2genome	protein_match	507791	508144	539	-	.	ID=scaffold61|size850897:hit:16143:3.12.0.5;Name=jgi|Thaoce1|76422|rna7339;score=539
scaffold61|size850897	protein2genome	match_part	507791	508144	539	-	.	ID=scaffold61|size850897:hsp:31024:3.12.0.5;Parent=scaffold61|size850897:hit:16143:3.12.0.5;Target=jgi|Thaoce1|76422|rna7339 26 145 +;Gap=M354
scaffold61|size850897	protein2genome	protein_match	507791	508039	335	-	.	ID=scaffold61|size850897:hit:16144:3.12.0.5;Name=jgi|Fracy1|190559|e_gw1.11.448.1;score=335
scaffold61|size850897	protein2genome	match_part	507791	508039	335	-	.	ID=scaffold61|size850897:hsp:31025:3.12.0.5;Parent=scaffold61|size850897:hit:16144:3.12.0.5;Target=jgi|Fracy1|190559|e_gw1.11.448.1 1 83 +;Gap=M249
scaffold61|size850897	protein2genome	protein_match	507791	508198	613	-	.	ID=scaffold61|size850897:hit:16145:3.12.0.5;Name=jgi|Thaps3|21261|estExt_fgenesh1_pg.C_chr_20357;score=613
scaffold61|size850897	protein2genome	match_part	507791	508198	613	-	.	ID=scaffold61|size850897:hsp:31026:3.12.0.5;Parent=scaffold61|size850897:hit:16145:3.12.0.5;Target=jgi|Thaps3|21261|estExt_fgenesh1_pg.C_chr_20357 13 149 +;Gap=M408
scaffold61|size850897	protein2genome	protein_match	507791	508252	520	-	.	ID=scaffold61|size850897:hit:16146:3.12.0.5;Name=jgi|Fracy1|234296|fgenesh2_pg.2_%2523_404;score=520
scaffold61|size850897	protein2genome	match_part	507791	508252	520	-	.	ID=scaffold61|size850897:hsp:31027:3.12.0.5;Parent=scaffold61|size850897:hit:16146:3.12.0.5;Target=jgi|Fracy1|234296|fgenesh2_pg.2_%252523_404 1 155 +;Gap=M462
scaffold61|size850897	protein2genome	protein_match	509074	509508	274	+	.	ID=scaffold61|size850897:hit:16147:3.12.0.5;Name=jgi|Fracy1|247287|fgenesh2_pg.20_%2523_78;score=274
scaffold61|size850897	protein2genome	match_part	509074	509508	274	+	.	ID=scaffold61|size850897:hsp:31028:3.12.0.5;Parent=scaffold61|size850897:hit:16147:3.12.0.5;Target=jgi|Fracy1|247287|fgenesh2_pg.20_%252523_78 12 155 +;Gap=M435
scaffold61|size850897	protein2genome	protein_match	516348	516816	294	+	.	ID=scaffold61|size850897:hit:16148:3.12.0.5;Name=jgi|Thaoce1|74193|rna7899;score=294
scaffold61|size850897	protein2genome	match_part	516348	516816	294	+	.	ID=scaffold61|size850897:hsp:31029:3.12.0.5;Parent=scaffold61|size850897:hit:16148:3.12.0.5;Target=jgi|Thaoce1|74193|rna7899 1 156 +;Gap=M469
scaffold61|size850897	protein2genome	protein_match	516279	516801	321	+	.	ID=scaffold61|size850897:hit:16149:3.12.0.5;Name=jgi|Thaoce1|91494|rna15024;score=321
scaffold61|size850897	protein2genome	match_part	516279	516801	321	+	.	ID=scaffold61|size850897:hsp:31030:3.12.0.5;Parent=scaffold61|size850897:hit:16149:3.12.0.5;Target=jgi|Thaoce1|91494|rna15024 3 176 +;Gap=M523
scaffold61|size850897	protein2genome	protein_match	516648	516812	120	+	.	ID=scaffold61|size850897:hit:16150:3.12.0.5;Name=jgi|Thaoce1|77625|rna18793;score=120
scaffold61|size850897	protein2genome	match_part	516648	516812	120	+	.	ID=scaffold61|size850897:hsp:31031:3.12.0.5;Parent=scaffold61|size850897:hit:16150:3.12.0.5;Target=jgi|Thaoce1|77625|rna18793 8 62 +;Gap=M165
scaffold61|size850897	protein2genome	protein_match	515292	516815	1039	+	.	ID=scaffold61|size850897:hit:16151:3.12.0.5;Name=jgi|Thaoce1|79866|rna9285;score=1039
scaffold61|size850897	protein2genome	match_part	515292	515665	1039	+	.	ID=scaffold61|size850897:hsp:31032:3.12.0.5;Parent=scaffold61|size850897:hit:16151:3.12.0.5;Target=jgi|Thaoce1|79866|rna9285 150 273 +;Gap=M374
scaffold61|size850897	protein2genome	match_part	515701	516815	1039	+	.	ID=scaffold61|size850897:hsp:31033:3.12.0.5;Parent=scaffold61|size850897:hit:16151:3.12.0.5;Target=jgi|Thaoce1|79866|rna9285 274 646 +;Gap=M1115
scaffold61|size850897	protein2genome	protein_match	516102	516812	509	+	.	ID=scaffold61|size850897:hit:16152:3.12.0.5;Name=jgi|Thaoce1|94946|rna12941;score=509
scaffold61|size850897	protein2genome	match_part	516102	516812	509	+	.	ID=scaffold61|size850897:hsp:31034:3.12.0.5;Parent=scaffold61|size850897:hit:16152:3.12.0.5;Target=jgi|Thaoce1|94946|rna12941 47 283 +;Gap=M711
scaffold61|size850897	protein2genome	protein_match	516543	516821	217	+	.	ID=scaffold61|size850897:hit:16153:3.12.0.5;Name=jgi|Fracy1|247541|fgenesh2_pg.20_%2523_332;score=217
scaffold61|size850897	protein2genome	match_part	516543	516821	217	+	.	ID=scaffold61|size850897:hsp:31035:3.12.0.5;Parent=scaffold61|size850897:hit:16153:3.12.0.5;Target=jgi|Fracy1|247541|fgenesh2_pg.20_%252523_332 3 96 +;Gap=M279
scaffold61|size850897	protein2genome	protein_match	516123	516668	361	+	.	ID=scaffold61|size850897:hit:16154:3.12.0.5;Name=jgi|Fracy1|233801|fgenesh2_pg.1_%2523_1999;score=361
scaffold61|size850897	protein2genome	match_part	516123	516668	361	+	.	ID=scaffold61|size850897:hsp:31036:3.12.0.5;Parent=scaffold61|size850897:hit:16154:3.12.0.5;Target=jgi|Fracy1|233801|fgenesh2_pg.1_%252523_1999 43 225 +;Gap=M546
scaffold61|size850897	protein2genome	protein_match	516396	516764	274	+	.	ID=scaffold61|size850897:hit:16155:3.12.0.5;Name=jgi|Thaoce1|86857|rna27263;score=274
scaffold61|size850897	protein2genome	match_part	516396	516764	274	+	.	ID=scaffold61|size850897:hsp:31037:3.12.0.5;Parent=scaffold61|size850897:hit:16155:3.12.0.5;Target=jgi|Thaoce1|86857|rna27263 3 123 +;Gap=M369
scaffold61|size850897	protein2genome	protein_match	515594	515925	236	+	.	ID=scaffold61|size850897:hit:16156:3.12.0.5;Name=jgi|Thaoce1|85958|rna10719;score=236
scaffold61|size850897	protein2genome	match_part	515594	515925	236	+	.	ID=scaffold61|size850897:hsp:31038:3.12.0.5;Parent=scaffold61|size850897:hit:16156:3.12.0.5;Target=jgi|Thaoce1|85958|rna10719 15 126 +;Gap=M332
scaffold61|size850897	protein2genome	protein_match	515496	515865	254	+	.	ID=scaffold61|size850897:hit:16157:3.12.0.5;Name=jgi|Thaoce1|78350|rna28436;score=254
scaffold61|size850897	protein2genome	match_part	515496	515865	254	+	.	ID=scaffold61|size850897:hsp:31039:3.12.0.5;Parent=scaffold61|size850897:hit:16157:3.12.0.5;Target=jgi|Thaoce1|78350|rna28436 3 127 +;Gap=M370
scaffold61|size850897	protein2genome	protein_match	516567	516812	196	+	.	ID=scaffold61|size850897:hit:16158:3.12.0.5;Name=jgi|Thaoce1|80730|rna14441;score=196
scaffold61|size850897	protein2genome	match_part	516567	516812	196	+	.	ID=scaffold61|size850897:hsp:31040:3.12.0.5;Parent=scaffold61|size850897:hit:16158:3.12.0.5;Target=jgi|Thaoce1|80730|rna14441 16 97 +;Gap=M246
scaffold61|size850897	protein2genome	protein_match	515615	516812	866	+	.	ID=scaffold61|size850897:hit:16159:3.12.0.5;Name=jgi|Thaoce1|85351|rna15333;score=866
scaffold61|size850897	protein2genome	match_part	515615	516812	866	+	.	ID=scaffold61|size850897:hsp:31041:3.12.0.5;Parent=scaffold61|size850897:hit:16159:3.12.0.5;Target=jgi|Thaoce1|85351|rna15333 1 402 +;Gap=M1198
scaffold61|size850897	protein2genome	protein_match	516627	516812	141	+	.	ID=scaffold61|size850897:hit:16160:3.12.0.5;Name=jgi|Thaoce1|83591|rna4947;score=141
scaffold61|size850897	protein2genome	match_part	516627	516812	141	+	.	ID=scaffold61|size850897:hsp:31042:3.12.0.5;Parent=scaffold61|size850897:hit:16160:3.12.0.5;Target=jgi|Thaoce1|83591|rna4947 2 63 +;Gap=M186
scaffold61|size850897	protein2genome	protein_match	516030	516821	509	+	.	ID=scaffold61|size850897:hit:16161:3.12.0.5;Name=jgi|Thaoce1|103294|rna26631;score=509
scaffold61|size850897	protein2genome	match_part	516030	516821	509	+	.	ID=scaffold61|size850897:hsp:31043:3.12.0.5;Parent=scaffold61|size850897:hit:16161:3.12.0.5;Target=jgi|Thaoce1|103294|rna26631 10 277 +;Gap=M792
scaffold61|size850897	protein2genome	protein_match	515292	516081	508	+	.	ID=scaffold61|size850897:hit:16162:3.12.0.5;Name=jgi|Thaoce1|74192|rna7898;score=508
scaffold61|size850897	protein2genome	match_part	515292	516081	508	+	.	ID=scaffold61|size850897:hsp:31044:3.12.0.5;Parent=scaffold61|size850897:hit:16162:3.12.0.5;Target=jgi|Thaoce1|74192|rna7898 101 365 +;Gap=M790
scaffold61|size850897	protein2genome	protein_match	515343	515985	311	+	.	ID=scaffold61|size850897:hit:16163:3.12.0.5;Name=jgi|Thaoce1|81732|rna24766;score=311
scaffold61|size850897	protein2genome	match_part	515343	515706	311	+	.	ID=scaffold61|size850897:hsp:31045:3.12.0.5;Parent=scaffold61|size850897:hit:16163:3.12.0.5;Target=jgi|Thaoce1|81732|rna24766 41 162 +;Gap=M364
scaffold61|size850897	protein2genome	match_part	515772	515985	311	+	.	ID=scaffold61|size850897:hsp:31046:3.12.0.5;Parent=scaffold61|size850897:hit:16163:3.12.0.5;Target=jgi|Thaoce1|81732|rna24766 163 233 +;Gap=M214
scaffold61|size850897	protein2genome	protein_match	516348	516602	230	+	.	ID=scaffold61|size850897:hit:16164:3.12.0.5;Name=jgi|Thaoce1|77882|rna23268;score=230
scaffold61|size850897	protein2genome	match_part	516348	516602	230	+	.	ID=scaffold61|size850897:hsp:31047:3.12.0.5;Parent=scaffold61|size850897:hit:16164:3.12.0.5;Target=jgi|Thaoce1|77882|rna23268 1 85 +;Gap=M255
scaffold61|size850897	protein2genome	protein_match	516582	516788	183	+	.	ID=scaffold61|size850897:hit:16165:3.12.0.5;Name=jgi|Thaoce1|73762|rna25162;score=183
scaffold61|size850897	protein2genome	match_part	516582	516788	183	+	.	ID=scaffold61|size850897:hsp:31048:3.12.0.5;Parent=scaffold61|size850897:hit:16165:3.12.0.5;Target=jgi|Thaoce1|73762|rna25162 1 69 +;Gap=M207
scaffold61|size850897	protein2genome	protein_match	516399	516701	172	+	.	ID=scaffold61|size850897:hit:16166:3.12.0.5;Name=jgi|Thaoce1|79852|rna18616;score=172
scaffold61|size850897	protein2genome	match_part	516399	516701	172	+	.	ID=scaffold61|size850897:hsp:31049:3.12.0.5;Parent=scaffold61|size850897:hit:16166:3.12.0.5;Target=jgi|Thaoce1|79852|rna18616 19 119 +;Gap=M303
scaffold61|size850897	protein2genome	protein_match	520510	521052	653	+	.	ID=scaffold61|size850897:hit:16167:3.12.0.5;Name=jgi|Thaoce1|76423|rna7340;score=653
scaffold61|size850897	protein2genome	match_part	520510	520758	653	+	.	ID=scaffold61|size850897:hsp:31050:3.12.0.5;Parent=scaffold61|size850897:hit:16167:3.12.0.5;Target=jgi|Thaoce1|76423|rna7340 1 83 +;Gap=M249
scaffold61|size850897	protein2genome	match_part	520855	521052	653	+	.	ID=scaffold61|size850897:hsp:31051:3.12.0.5;Parent=scaffold61|size850897:hit:16167:3.12.0.5;Target=jgi|Thaoce1|76423|rna7340 84 149 +;Gap=M198
scaffold61|size850897	protein2genome	protein_match	520105	521034	1102	+	.	ID=scaffold61|size850897:hit:16168:3.12.0.5;Name=jgi|Fracy1|203841|e_gw1.99.44.1;score=1102
scaffold61|size850897	protein2genome	match_part	520105	520758	1102	+	.	ID=scaffold61|size850897:hsp:31052:3.12.0.5;Parent=scaffold61|size850897:hit:16168:3.12.0.5;Target=jgi|Fracy1|203841|e_gw1.99.44.1 6 221 +;Gap=M654
scaffold61|size850897	protein2genome	match_part	520855	521034	1102	+	.	ID=scaffold61|size850897:hsp:31053:3.12.0.5;Parent=scaffold61|size850897:hit:16168:3.12.0.5;Target=jgi|Fracy1|203841|e_gw1.99.44.1 222 281 +;Gap=M180
scaffold61|size850897	protein2genome	protein_match	520105	521034	1098	+	.	ID=scaffold61|size850897:hit:16169:3.12.0.5;Name=jgi|Fracy1|197053|e_gw1.31.78.1;score=1098
scaffold61|size850897	protein2genome	match_part	520105	520758	1098	+	.	ID=scaffold61|size850897:hsp:31054:3.12.0.5;Parent=scaffold61|size850897:hit:16169:3.12.0.5;Target=jgi|Fracy1|197053|e_gw1.31.78.1 6 221 +;Gap=M654
scaffold61|size850897	protein2genome	match_part	520855	521034	1098	+	.	ID=scaffold61|size850897:hsp:31055:3.12.0.5;Parent=scaffold61|size850897:hit:16169:3.12.0.5;Target=jgi|Fracy1|197053|e_gw1.31.78.1 222 281 +;Gap=M180
scaffold61|size850897	protein2genome	protein_match	520126	521052	1298	+	.	ID=scaffold61|size850897:hit:16170:3.12.0.5;Name=jgi|Thaps3|31818|e_gw1.2.447.1;score=1298
scaffold61|size850897	protein2genome	match_part	520126	520758	1298	+	.	ID=scaffold61|size850897:hsp:31056:3.12.0.5;Parent=scaffold61|size850897:hit:16170:3.12.0.5;Target=jgi|Thaps3|31818|e_gw1.2.447.1 1 211 +;Gap=M633
scaffold61|size850897	protein2genome	match_part	520855	521052	1298	+	.	ID=scaffold61|size850897:hsp:31057:3.12.0.5;Parent=scaffold61|size850897:hit:16170:3.12.0.5;Target=jgi|Thaps3|31818|e_gw1.2.447.1 212 277 +;Gap=M198
scaffold61|size850897	protein2genome	protein_match	520252	521052	946	+	.	ID=scaffold61|size850897:hit:16171:3.12.0.5;Name=jgi|Phatr2|18489|estExt_gwp_gw1.C_chr_30079;score=946
scaffold61|size850897	protein2genome	match_part	520252	520758	946	+	.	ID=scaffold61|size850897:hsp:31058:3.12.0.5;Parent=scaffold61|size850897:hit:16171:3.12.0.5;Target=jgi|Phatr2|18489|estExt_gwp_gw1.C_chr_30079 49 218 +;Gap=M507
scaffold61|size850897	protein2genome	match_part	520855	521052	946	+	.	ID=scaffold61|size850897:hsp:31059:3.12.0.5;Parent=scaffold61|size850897:hit:16171:3.12.0.5;Target=jgi|Phatr2|18489|estExt_gwp_gw1.C_chr_30079 219 285 +;Gap=M198
scaffold61|size850897	protein2genome	protein_match	521546	521882	251	-	.	ID=scaffold61|size850897:hit:16172:3.12.0.5;Name=jgi|Thaoce1|73984|rna27105;score=251
scaffold61|size850897	protein2genome	match_part	521776	521882	251	-	.	ID=scaffold61|size850897:hsp:31060:3.12.0.5;Parent=scaffold61|size850897:hit:16172:3.12.0.5;Target=jgi|Thaoce1|73984|rna27105 1 35 +;Gap=M107
scaffold61|size850897	protein2genome	match_part	521546	521699	251	-	.	ID=scaffold61|size850897:hsp:31061:3.12.0.5;Parent=scaffold61|size850897:hit:16172:3.12.0.5;Target=jgi|Thaoce1|73984|rna27105 36 87 +;Gap=M154
scaffold61|size850897	protein2genome	protein_match	535071	535433	241	+	.	ID=scaffold61|size850897:hit:16173:3.12.0.5;Name=jgi|Thaoce1|89544|rna25193;score=241
scaffold61|size850897	protein2genome	match_part	535071	535433	241	+	.	ID=scaffold61|size850897:hsp:31062:3.12.0.5;Parent=scaffold61|size850897:hit:16173:3.12.0.5;Target=jgi|Thaoce1|89544|rna25193 2 121 +;Gap=M363
scaffold61|size850897	protein2genome	protein_match	534341	534773	313	+	.	ID=scaffold61|size850897:hit:16174:3.12.0.5;Name=jgi|Thaoce1|78645|rna27511;score=313
scaffold61|size850897	protein2genome	match_part	534341	534773	313	+	.	ID=scaffold61|size850897:hsp:31063:3.12.0.5;Parent=scaffold61|size850897:hit:16174:3.12.0.5;Target=jgi|Thaoce1|78645|rna27511 1 143 +;Gap=M433
scaffold61|size850897	protein2genome	protein_match	534014	535442	1101	+	.	ID=scaffold61|size850897:hit:16175:3.12.0.5;Name=jgi|Thaoce1|81988|rna6325;score=1101
scaffold61|size850897	protein2genome	match_part	534014	535442	1101	+	.	ID=scaffold61|size850897:hsp:31064:3.12.0.5;Parent=scaffold61|size850897:hit:16175:3.12.0.5;Target=jgi|Thaoce1|81988|rna6325 243 720 +;Gap=M1429
scaffold61|size850897	protein2genome	protein_match	534374	535442	870	+	.	ID=scaffold61|size850897:hit:16176:3.12.0.5;Name=jgi|Thaoce1|69941|rna1982;score=870
scaffold61|size850897	protein2genome	match_part	534374	535442	870	+	.	ID=scaffold61|size850897:hsp:31065:3.12.0.5;Parent=scaffold61|size850897:hit:16176:3.12.0.5;Target=jgi|Thaoce1|69941|rna1982 1 358 +;Gap=M1069
scaffold61|size850897	protein2genome	protein_match	541317	544634	3388	-	.	ID=scaffold61|size850897:hit:16177:3.12.0.5;Name=jgi|Thaps3|268252|estExt_thaps1_ua_kg.C_chr_20175;score=3388
scaffold61|size850897	protein2genome	match_part	544223	544634	3388	-	.	ID=scaffold61|size850897:hsp:31066:3.12.0.5;Parent=scaffold61|size850897:hit:16177:3.12.0.5;Target=jgi|Thaps3|268252|estExt_thaps1_ua_kg.C_chr_20175 1 136 +;Gap=M412
scaffold61|size850897	protein2genome	match_part	543144	544186	3388	-	.	ID=scaffold61|size850897:hsp:31067:3.12.0.5;Parent=scaffold61|size850897:hit:16177:3.12.0.5;Target=jgi|Thaps3|268252|estExt_thaps1_ua_kg.C_chr_20175 137 483 +;Gap=M1043
scaffold61|size850897	protein2genome	match_part	542540	542960	3388	-	.	ID=scaffold61|size850897:hsp:31068:3.12.0.5;Parent=scaffold61|size850897:hit:16177:3.12.0.5;Target=jgi|Thaps3|268252|estExt_thaps1_ua_kg.C_chr_20175 484 621 +;Gap=M421
scaffold61|size850897	protein2genome	match_part	542249	542452	3388	-	.	ID=scaffold61|size850897:hsp:31069:3.12.0.5;Parent=scaffold61|size850897:hit:16177:3.12.0.5;Target=jgi|Thaps3|268252|estExt_thaps1_ua_kg.C_chr_20175 622 689 +;Gap=M204
scaffold61|size850897	protein2genome	match_part	541962	542188	3388	-	.	ID=scaffold61|size850897:hsp:31070:3.12.0.5;Parent=scaffold61|size850897:hit:16177:3.12.0.5;Target=jgi|Thaps3|268252|estExt_thaps1_ua_kg.C_chr_20175 690 765 +;Gap=M227
scaffold61|size850897	protein2genome	match_part	541317	541838	3388	-	.	ID=scaffold61|size850897:hsp:31071:3.12.0.5;Parent=scaffold61|size850897:hit:16177:3.12.0.5;Target=jgi|Thaps3|268252|estExt_thaps1_ua_kg.C_chr_20175 766 942 +;Gap=M522
scaffold61|size850897	protein2genome	protein_match	559500	559907	277	+	.	ID=scaffold61|size850897:hit:16178:3.12.0.5;Name=jgi|Thaoce1|87378|rna21929;score=277
scaffold61|size850897	protein2genome	match_part	559500	559907	277	+	.	ID=scaffold61|size850897:hsp:31072:3.12.0.5;Parent=scaffold61|size850897:hit:16178:3.12.0.5;Target=jgi|Thaoce1|87378|rna21929 19 153 +;Gap=M408
scaffold61|size850897	protein2genome	protein_match	559869	560639	506	+	.	ID=scaffold61|size850897:hit:16179:3.12.0.5;Name=jgi|Thaoce1|83789|rna2883;score=506
scaffold61|size850897	protein2genome	match_part	559869	560142	506	+	.	ID=scaffold61|size850897:hsp:31073:3.12.0.5;Parent=scaffold61|size850897:hit:16179:3.12.0.5;Target=jgi|Thaoce1|83789|rna2883 1 91 +;Gap=M274
scaffold61|size850897	protein2genome	match_part	560173	560639	506	+	.	ID=scaffold61|size850897:hsp:31074:3.12.0.5;Parent=scaffold61|size850897:hit:16179:3.12.0.5;Target=jgi|Thaoce1|83789|rna2883 92 247 +;Gap=M467
scaffold61|size850897	protein2genome	protein_match	559953	560639	466	+	.	ID=scaffold61|size850897:hit:16180:3.12.0.5;Name=jgi|Thaoce1|99540|rna23341;score=466
scaffold61|size850897	protein2genome	match_part	559953	560149	466	+	.	ID=scaffold61|size850897:hsp:31075:3.12.0.5;Parent=scaffold61|size850897:hit:16180:3.12.0.5;Target=jgi|Thaoce1|99540|rna23341 16 80 +;Gap=M197
scaffold61|size850897	protein2genome	match_part	560183	560639	466	+	.	ID=scaffold61|size850897:hsp:31076:3.12.0.5;Parent=scaffold61|size850897:hit:16180:3.12.0.5;Target=jgi|Thaoce1|99540|rna23341 81 227 +;Gap=M457
scaffold61|size850897	protein2genome	protein_match	561680	562003	241	+	.	ID=scaffold61|size850897:hit:16181:3.12.0.5;Name=jgi|Thaoce1|83761|rna28311;score=241
scaffold61|size850897	protein2genome	match_part	561680	562003	241	+	.	ID=scaffold61|size850897:hsp:31077:3.12.0.5;Parent=scaffold61|size850897:hit:16181:3.12.0.5;Target=jgi|Thaoce1|83761|rna28311 49 157 +;Gap=M324
scaffold61|size850897	protein2genome	protein_match	564003	564980	723	+	.	ID=scaffold61|size850897:hit:16182:3.12.0.5;Name=jgi|Thaps3|25906|estExt_fgenesh1_pg.C_chr_240053;score=723
scaffold61|size850897	protein2genome	match_part	564003	564980	723	+	.	ID=scaffold61|size850897:hsp:31078:3.12.0.5;Parent=scaffold61|size850897:hit:16182:3.12.0.5;Target=jgi|Thaps3|25906|estExt_fgenesh1_pg.C_chr_240053 133 461 +;Gap=M978
scaffold61|size850897	protein2genome	protein_match	565588	566441	777	-	.	ID=scaffold61|size850897:hit:16183:3.12.0.5;Name=jgi|Thaps3|16390|gw1.8.152.1;score=777
scaffold61|size850897	protein2genome	match_part	566332	566441	777	-	.	ID=scaffold61|size850897:hsp:31079:3.12.0.5;Parent=scaffold61|size850897:hit:16183:3.12.0.5;Target=jgi|Thaps3|16390|gw1.8.152.1 110 145 +;Gap=M110
scaffold61|size850897	protein2genome	match_part	566170	566256	777	-	.	ID=scaffold61|size850897:hsp:31080:3.12.0.5;Parent=scaffold61|size850897:hit:16183:3.12.0.5;Target=jgi|Thaps3|16390|gw1.8.152.1 146 174 +;Gap=M87
scaffold61|size850897	protein2genome	match_part	565789	566062	777	-	.	ID=scaffold61|size850897:hsp:31081:3.12.0.5;Parent=scaffold61|size850897:hit:16183:3.12.0.5;Target=jgi|Thaps3|16390|gw1.8.152.1 175 266 +;Gap=M274
scaffold61|size850897	protein2genome	match_part	565588	565737	777	-	.	ID=scaffold61|size850897:hsp:31082:3.12.0.5;Parent=scaffold61|size850897:hit:16183:3.12.0.5;Target=jgi|Thaps3|16390|gw1.8.152.1 267 316 +;Gap=M150
scaffold61|size850897	protein2genome	protein_match	565628	566456	451	-	.	ID=scaffold61|size850897:hit:16184:3.12.0.5;Name=jgi|Thaoce1|102243|rna6898;score=451
scaffold61|size850897	protein2genome	match_part	566170	566456	451	-	.	ID=scaffold61|size850897:hsp:31083:3.12.0.5;Parent=scaffold61|size850897:hit:16184:3.12.0.5;Target=jgi|Thaoce1|102243|rna6898 171 267 +;Gap=M287
scaffold61|size850897	protein2genome	match_part	565628	566062	451	-	.	ID=scaffold61|size850897:hsp:31084:3.12.0.5;Parent=scaffold61|size850897:hit:16184:3.12.0.5;Target=jgi|Thaoce1|102243|rna6898 268 415 +;Gap=M435
scaffold61|size850897	protein2genome	protein_match	567704	568387	563	+	.	ID=scaffold61|size850897:hit:16185:3.12.0.5;Name=jgi|Thaoce1|81346|rna23034;score=563
scaffold61|size850897	protein2genome	match_part	567704	568092	563	+	.	ID=scaffold61|size850897:hsp:31085:3.12.0.5;Parent=scaffold61|size850897:hit:16185:3.12.0.5;Target=jgi|Thaoce1|81346|rna23034 52 180 +;Gap=M389
scaffold61|size850897	protein2genome	match_part	568132	568387	563	+	.	ID=scaffold61|size850897:hsp:31086:3.12.0.5;Parent=scaffold61|size850897:hit:16185:3.12.0.5;Target=jgi|Thaoce1|81346|rna23034 181 265 +;Gap=M256
scaffold61|size850897	protein2genome	protein_match	569073	570620	1996	-	.	ID=scaffold61|size850897:hit:16186:3.12.0.5;Name=jgi|Thaps3|269352|estExt_thaps1_ua_kg.C_chr_80066;score=1996
scaffold61|size850897	protein2genome	match_part	570191	570620	1996	-	.	ID=scaffold61|size850897:hsp:31087:3.12.0.5;Parent=scaffold61|size850897:hit:16186:3.12.0.5;Target=jgi|Thaps3|269352|estExt_thaps1_ua_kg.C_chr_80066 1 143 +;Gap=M430
scaffold61|size850897	protein2genome	match_part	569073	570010	1996	-	.	ID=scaffold61|size850897:hsp:31088:3.12.0.5;Parent=scaffold61|size850897:hit:16186:3.12.0.5;Target=jgi|Thaps3|269352|estExt_thaps1_ua_kg.C_chr_80066 144 456 +;Gap=M938
scaffold61|size850897	protein2genome	protein_match	569073	570620	1286	-	.	ID=scaffold61|size850897:hit:16187:3.12.0.5;Name=jgi|Fracy1|197135|e_gw1.31.153.1;score=1286
scaffold61|size850897	protein2genome	match_part	570134	570620	1286	-	.	ID=scaffold61|size850897:hsp:31089:3.12.0.5;Parent=scaffold61|size850897:hit:16187:3.12.0.5;Target=jgi|Fracy1|197135|e_gw1.31.153.1 1 159 +;Gap=M487
scaffold61|size850897	protein2genome	match_part	569501	570010	1286	-	.	ID=scaffold61|size850897:hsp:31090:3.12.0.5;Parent=scaffold61|size850897:hit:16187:3.12.0.5;Target=jgi|Fracy1|197135|e_gw1.31.153.1 160 329 +;Gap=M510
scaffold61|size850897	protein2genome	match_part	569073	569467	1286	-	.	ID=scaffold61|size850897:hsp:31091:3.12.0.5;Parent=scaffold61|size850897:hit:16187:3.12.0.5;Target=jgi|Fracy1|197135|e_gw1.31.153.1 330 461 +;Gap=M395
scaffold61|size850897	protein2genome	protein_match	569532	570620	858	-	.	ID=scaffold61|size850897:hit:16188:3.12.0.5;Name=jgi|Fracy1|247186|fgenesh2_pg.19_%2523_359;score=858
scaffold61|size850897	protein2genome	match_part	570134	570620	858	-	.	ID=scaffold61|size850897:hsp:31092:3.12.0.5;Parent=scaffold61|size850897:hit:16188:3.12.0.5;Target=jgi|Fracy1|247186|fgenesh2_pg.19_%252523_359 1 159 +;Gap=M487
scaffold61|size850897	protein2genome	match_part	569532	570010	858	-	.	ID=scaffold61|size850897:hsp:31093:3.12.0.5;Parent=scaffold61|size850897:hit:16188:3.12.0.5;Target=jgi|Fracy1|247186|fgenesh2_pg.19_%252523_359 160 319 +;Gap=M479
scaffold61|size850897	protein2genome	protein_match	569073	570191	1423	-	.	ID=scaffold61|size850897:hit:16189:3.12.0.5;Name=jgi|Thaoce1|81347|rna23035;score=1423
scaffold61|size850897	protein2genome	match_part	569073	570191	1423	-	.	ID=scaffold61|size850897:hsp:31094:3.12.0.5;Parent=scaffold61|size850897:hit:16189:3.12.0.5;Target=jgi|Thaoce1|81347|rna23035 150 521 +;Gap=M1119
scaffold61|size850897	protein2genome	protein_match	569073	569987	990	-	.	ID=scaffold61|size850897:hit:16190:3.12.0.5;Name=jgi|Phatr2|44047|estExt_fgenesh1_pg.C_chr_30316;score=990
scaffold61|size850897	protein2genome	match_part	569505	569987	990	-	.	ID=scaffold61|size850897:hsp:31095:3.12.0.5;Parent=scaffold61|size850897:hit:16190:3.12.0.5;Target=jgi|Phatr2|44047|estExt_fgenesh1_pg.C_chr_30316 172 331 +;Gap=M483
scaffold61|size850897	protein2genome	match_part	569073	569468	990	-	.	ID=scaffold61|size850897:hsp:31096:3.12.0.5;Parent=scaffold61|size850897:hit:16190:3.12.0.5;Target=jgi|Phatr2|44047|estExt_fgenesh1_pg.C_chr_30316 332 463 +;Gap=M396
scaffold61|size850897	protein2genome	protein_match	580279	580497	169	-	.	ID=scaffold61|size850897:hit:16191:3.12.0.5;Name=jgi|Thaoce1|82173|rna18820;score=169
scaffold61|size850897	protein2genome	match_part	580279	580497	169	-	.	ID=scaffold61|size850897:hsp:31097:3.12.0.5;Parent=scaffold61|size850897:hit:16191:3.12.0.5;Target=jgi|Thaoce1|82173|rna18820 30 103 +;Gap=M219
scaffold61|size850897	protein2genome	protein_match	579704	580593	485	-	.	ID=scaffold61|size850897:hit:16192:3.12.0.5;Name=jgi|Thaoce1|69724|rna12485;score=485
scaffold61|size850897	protein2genome	match_part	579704	580593	485	-	.	ID=scaffold61|size850897:hsp:31098:3.12.0.5;Parent=scaffold61|size850897:hit:16192:3.12.0.5;Target=jgi|Thaoce1|69724|rna12485 1 298 +;Gap=M890
scaffold61|size850897	protein2genome	protein_match	580015	580233	159	-	.	ID=scaffold61|size850897:hit:16193:3.12.0.5;Name=jgi|Thaoce1|85075|rna29186;score=159
scaffold61|size850897	protein2genome	match_part	580015	580233	159	-	.	ID=scaffold61|size850897:hsp:31099:3.12.0.5;Parent=scaffold61|size850897:hit:16193:3.12.0.5;Target=jgi|Thaoce1|85075|rna29186 54 127 +;Gap=M219
scaffold61|size850897	protein2genome	protein_match	579599	581292	960	-	.	ID=scaffold61|size850897:hit:16194:3.12.0.5;Name=jgi|Thaoce1|89257|rna12115;score=960
scaffold61|size850897	protein2genome	match_part	579599	581292	960	-	.	ID=scaffold61|size850897:hsp:31100:3.12.0.5;Parent=scaffold61|size850897:hit:16194:3.12.0.5;Target=jgi|Thaoce1|89257|rna12115 59 623 +;Gap=M1694
scaffold61|size850897	protein2genome	protein_match	580249	580635	265	-	.	ID=scaffold61|size850897:hit:16195:3.12.0.5;Name=jgi|Thaoce1|88588|rna18555;score=265
scaffold61|size850897	protein2genome	match_part	580249	580635	265	-	.	ID=scaffold61|size850897:hsp:31101:3.12.0.5;Parent=scaffold61|size850897:hit:16195:3.12.0.5;Target=jgi|Thaoce1|88588|rna18555 50 178 +;Gap=M387
scaffold61|size850897	protein2genome	protein_match	579599	580296	368	-	.	ID=scaffold61|size850897:hit:16196:3.12.0.5;Name=jgi|Thaoce1|71899|rna24720;score=368
scaffold61|size850897	protein2genome	match_part	579599	580296	368	-	.	ID=scaffold61|size850897:hsp:31102:3.12.0.5;Parent=scaffold61|size850897:hit:16196:3.12.0.5;Target=jgi|Thaoce1|71899|rna24720 1 233 +;Gap=M698
scaffold61|size850897	protein2genome	protein_match	579895	580641	445	-	.	ID=scaffold61|size850897:hit:16197:3.12.0.5;Name=jgi|Thaoce1|98330|rna14687;score=445
scaffold61|size850897	protein2genome	match_part	579895	580641	445	-	.	ID=scaffold61|size850897:hsp:31103:3.12.0.5;Parent=scaffold61|size850897:hit:16197:3.12.0.5;Target=jgi|Thaoce1|98330|rna14687 116 365 +;Gap=M747
scaffold61|size850897	protein2genome	protein_match	580120	580509	274	-	.	ID=scaffold61|size850897:hit:16198:3.12.0.5;Name=jgi|Thaoce1|78740|rna25449;score=274
scaffold61|size850897	protein2genome	match_part	580120	580509	274	-	.	ID=scaffold61|size850897:hsp:31104:3.12.0.5;Parent=scaffold61|size850897:hit:16198:3.12.0.5;Target=jgi|Thaoce1|78740|rna25449 47 177 +;Gap=M390
scaffold61|size850897	protein2genome	protein_match	580177	580563	248	-	.	ID=scaffold61|size850897:hit:16199:3.12.0.5;Name=jgi|Thaoce1|98450|rna31739;score=248
scaffold61|size850897	protein2genome	match_part	580177	580563	248	-	.	ID=scaffold61|size850897:hsp:31105:3.12.0.5;Parent=scaffold61|size850897:hit:16199:3.12.0.5;Target=jgi|Thaoce1|98450|rna31739 1 130 +;Gap=M387
scaffold61|size850897	protein2genome	protein_match	579719	580119	238	-	.	ID=scaffold61|size850897:hit:16200:3.12.0.5;Name=jgi|Thaoce1|97450|rna15639;score=238
scaffold61|size850897	protein2genome	match_part	579719	580119	238	-	.	ID=scaffold61|size850897:hsp:31106:3.12.0.5;Parent=scaffold61|size850897:hit:16200:3.12.0.5;Target=jgi|Thaoce1|97450|rna15639 5 138 +;Gap=M401
scaffold61|size850897	protein2genome	protein_match	580231	580773	351	-	.	ID=scaffold61|size850897:hit:16201:3.12.0.5;Name=jgi|Thaoce1|71701|rna25342;score=351
scaffold61|size850897	protein2genome	match_part	580231	580773	351	-	.	ID=scaffold61|size850897:hsp:31107:3.12.0.5;Parent=scaffold61|size850897:hit:16201:3.12.0.5;Target=jgi|Thaoce1|71701|rna25342 52 234 +;Gap=M543
scaffold61|size850897	blastn	expressed_sequence_match	503776	504028	253	+	.	ID=scaffold61|size850897:hit:16202:3.12.0.5;Name=TRINITY_DN17903_c1_g1_i13;score=253
scaffold61|size850897	blastn	match_part	503776	504028	253	+	.	ID=scaffold61|size850897:hsp:31108:3.12.0.5;Parent=scaffold61|size850897:hit:16202:3.12.0.5;Target=TRINITY_DN17903_c1_g1_i13 1 253 +;Gap=M253
scaffold61|size850897	blastn	expressed_sequence_match	505120	505320	201	+	.	ID=scaffold61|size850897:hit:16203:3.12.0.5;Name=TRINITY_DN17903_c0_g2_i1;score=201
scaffold61|size850897	blastn	match_part	505120	505320	201	+	.	ID=scaffold61|size850897:hsp:31109:3.12.0.5;Parent=scaffold61|size850897:hit:16203:3.12.0.5;Target=TRINITY_DN17903_c0_g2_i1 1 201 +;Gap=M201
scaffold61|size850897	blastn	expressed_sequence_match	505736	506117	376	+	.	ID=scaffold61|size850897:hit:16204:3.12.0.5;Name=TRINITY_DN17903_c0_g1_i2;score=376
scaffold61|size850897	blastn	match_part	505736	506117	376	+	.	ID=scaffold61|size850897:hsp:31110:3.12.0.5;Parent=scaffold61|size850897:hit:16204:3.12.0.5;Target=TRINITY_DN17903_c0_g1_i2 1 382 +;Gap=M382
scaffold61|size850897	blastn	expressed_sequence_match	505736	506076	335	+	.	ID=scaffold61|size850897:hit:16205:3.12.0.5;Name=TRINITY_DN17903_c0_g1_i1;score=335
scaffold61|size850897	blastn	match_part	505736	506076	335	+	.	ID=scaffold61|size850897:hsp:31111:3.12.0.5;Parent=scaffold61|size850897:hit:16205:3.12.0.5;Target=TRINITY_DN17903_c0_g1_i1 1 341 +;Gap=M341
scaffold61|size850897	blastn	expressed_sequence_match	507252	508360	1043	+	.	ID=scaffold61|size850897:hit:16206:3.12.0.5;Name=TRINITY_DN6884_c0_g1_i1;score=1043
scaffold61|size850897	blastn	match_part	507252	508360	1043	+	.	ID=scaffold61|size850897:hsp:31112:3.12.0.5;Parent=scaffold61|size850897:hit:16206:3.12.0.5;Target=TRINITY_DN6884_c0_g1_i1 10 1118 +;Gap=M1109
scaffold61|size850897	blastn	expressed_sequence_match	521115	522207	1075	-	.	ID=scaffold61|size850897:hit:16207:3.12.0.5;Name=TRINITY_DN15214_c0_g1_i2;score=1075
scaffold61|size850897	blastn	match_part	521115	522207	1075	-	.	ID=scaffold61|size850897:hsp:31113:3.12.0.5;Parent=scaffold61|size850897:hit:16207:3.12.0.5;Target=TRINITY_DN15214_c0_g1_i2 18 1110 +;Gap=M1093
scaffold61|size850897	blastn	expressed_sequence_match	520048	521153	693	+	.	ID=scaffold61|size850897:hit:16208:3.12.0.5;Name=TRINITY_DN13787_c0_g1_i1;score=693
scaffold61|size850897	blastn	match_part	520048	520758	693	+	.	ID=scaffold61|size850897:hsp:31114:3.12.0.5;Parent=scaffold61|size850897:hit:16208:3.12.0.5;Target=TRINITY_DN13787_c0_g1_i1 158 868 +;Gap=M711
scaffold61|size850897	blastn	match_part	520853	521153	289	+	.	ID=scaffold61|size850897:hsp:31115:3.12.0.5;Parent=scaffold61|size850897:hit:16208:3.12.0.5;Target=TRINITY_DN13787_c0_g1_i1 867 1167 +;Gap=M301
scaffold61|size850897	blastn	expressed_sequence_match	520048	521153	1070	+	.	ID=scaffold61|size850897:hit:16209:3.12.0.5;Name=TRINITY_DN13787_c0_g1_i2;score=1070
scaffold61|size850897	blastn	match_part	520048	521153	1070	+	.	ID=scaffold61|size850897:hsp:31116:3.12.0.5;Parent=scaffold61|size850897:hit:16209:3.12.0.5;Target=TRINITY_DN13787_c0_g1_i2 158 1263 +;Gap=M1106
scaffold61|size850897	blastn	expressed_sequence_match	520048	522206	402	-	.	ID=scaffold61|size850897:hit:16210:3.12.0.5;Name=TRINITY_DN8517_c0_g1_i1;score=402
scaffold61|size850897	blastn	match_part	521776	522206	402	-	.	ID=scaffold61|size850897:hsp:31117:3.12.0.5;Parent=scaffold61|size850897:hit:16210:3.12.0.5;Target=TRINITY_DN8517_c0_g1_i1 1 428 +;Gap=M431
scaffold61|size850897	blastn	match_part	520853	521699	774	-	.	ID=scaffold61|size850897:hsp:31118:3.12.0.5;Parent=scaffold61|size850897:hit:16210:3.12.0.5;Target=TRINITY_DN8517_c0_g1_i1 429 1277 +;Gap=M847
scaffold61|size850897	blastn	match_part	520048	520758	705	-	.	ID=scaffold61|size850897:hsp:31119:3.12.0.5;Parent=scaffold61|size850897:hit:16210:3.12.0.5;Target=TRINITY_DN8517_c0_g1_i1 1276 1986 +;Gap=M711
scaffold61|size850897	blastn	expressed_sequence_match	520048	522206	1252	-	.	ID=scaffold61|size850897:hit:16211:3.12.0.5;Name=TRINITY_DN8517_c0_g1_i2;score=1252
scaffold61|size850897	blastn	match_part	520853	522206	1252	-	.	ID=scaffold61|size850897:hsp:31120:3.12.0.5;Parent=scaffold61|size850897:hit:16211:3.12.0.5;Target=TRINITY_DN8517_c0_g1_i2 1 1353 +;Gap=M1354
scaffold61|size850897	blastn	match_part	520048	520758	705	-	.	ID=scaffold61|size850897:hsp:31121:3.12.0.5;Parent=scaffold61|size850897:hit:16211:3.12.0.5;Target=TRINITY_DN8517_c0_g1_i2 1352 2062 +;Gap=M711
scaffold61|size850897	blastn	expressed_sequence_match	520048	521153	746	+	.	ID=scaffold61|size850897:hit:16212:3.12.0.5;Name=TRINITY_DN13787_c0_g1_i3;score=746
scaffold61|size850897	blastn	match_part	520048	520817	746	+	.	ID=scaffold61|size850897:hsp:31122:3.12.0.5;Parent=scaffold61|size850897:hit:16212:3.12.0.5;Target=TRINITY_DN13787_c0_g1_i3 158 927 +;Gap=M770
scaffold61|size850897	blastn	match_part	520834	521153	302	+	.	ID=scaffold61|size850897:hsp:31123:3.12.0.5;Parent=scaffold61|size850897:hit:16212:3.12.0.5;Target=TRINITY_DN13787_c0_g1_i3 927 1246 +;Gap=M320
scaffold61|size850897	blastn	expressed_sequence_match	521115	522207	414	-	.	ID=scaffold61|size850897:hit:16213:3.12.0.5;Name=TRINITY_DN15214_c0_g1_i1;score=414
scaffold61|size850897	blastn	match_part	521776	522207	414	-	.	ID=scaffold61|size850897:hsp:31124:3.12.0.5;Parent=scaffold61|size850897:hit:16213:3.12.0.5;Target=TRINITY_DN15214_c0_g1_i1 18 449 +;Gap=M432
scaffold61|size850897	blastn	match_part	521115	521699	512	-	.	ID=scaffold61|size850897:hsp:31125:3.12.0.5;Parent=scaffold61|size850897:hit:16213:3.12.0.5;Target=TRINITY_DN15214_c0_g1_i1 450 1036 +;Gap=M585
scaffold61|size850897	blastn	expressed_sequence_match	540310	540514	205	-	.	ID=scaffold61|size850897:hit:16214:3.12.0.5;Name=TRINITY_DN9602_c0_g1_i1;score=205
scaffold61|size850897	blastn	match_part	540310	540514	205	-	.	ID=scaffold61|size850897:hsp:31126:3.12.0.5;Parent=scaffold61|size850897:hit:16214:3.12.0.5;Target=TRINITY_DN9602_c0_g1_i1 1 205 +;Gap=M205
scaffold61|size850897	blastn	expressed_sequence_match	540085	540320	224	-	.	ID=scaffold61|size850897:hit:16215:3.12.0.5;Name=TRINITY_DN9602_c0_g2_i1;score=224
scaffold61|size850897	blastn	match_part	540085	540320	224	-	.	ID=scaffold61|size850897:hsp:31127:3.12.0.5;Parent=scaffold61|size850897:hit:16215:3.12.0.5;Target=TRINITY_DN9602_c0_g2_i1 1 236 +;Gap=M236
scaffold61|size850897	blastn	expressed_sequence_match	542370	542623	242	+	.	ID=scaffold61|size850897:hit:16216:3.12.0.5;Name=TRINITY_DN1783_c0_g2_i1;score=242
scaffold61|size850897	blastn	match_part	542370	542623	242	+	.	ID=scaffold61|size850897:hsp:31128:3.12.0.5;Parent=scaffold61|size850897:hit:16216:3.12.0.5;Target=TRINITY_DN1783_c0_g2_i1 1 254 +;Gap=M254
scaffold61|size850897	blastn	expressed_sequence_match	544786	545792	1001	+	.	ID=scaffold61|size850897:hit:16217:3.12.0.5;Name=TRINITY_DN12064_c0_g1_i1;score=1001
scaffold61|size850897	blastn	match_part	544786	545792	1001	+	.	ID=scaffold61|size850897:hsp:31129:3.12.0.5;Parent=scaffold61|size850897:hit:16217:3.12.0.5;Target=TRINITY_DN12064_c0_g1_i1 1 1007 +;Gap=M1007
scaffold61|size850897	blastn	expressed_sequence_match	541183	545792	3019	-	.	ID=scaffold61|size850897:hit:16218:3.12.0.5;Name=TRINITY_DN17932_c1_g1_i1;score=3019
scaffold61|size850897	blastn	match_part	542540	545792	3019	-	.	ID=scaffold61|size850897:hsp:31130:3.12.0.5;Parent=scaffold61|size850897:hit:16218:3.12.0.5;Target=TRINITY_DN17932_c1_g1_i1 33 3285 +;Gap=M3253
scaffold61|size850897	blastn	match_part	541183	542452	1242	-	.	ID=scaffold61|size850897:hsp:31131:3.12.0.5;Parent=scaffold61|size850897:hit:16218:3.12.0.5;Target=TRINITY_DN17932_c1_g1_i1 3286 4556 +;Gap=M1270
scaffold61|size850897	blastn	expressed_sequence_match	541183	545792	3031	-	.	ID=scaffold61|size850897:hit:16219:3.12.0.5;Name=TRINITY_DN17932_c1_g1_i3;score=3031
scaffold61|size850897	blastn	match_part	542540	545792	3031	-	.	ID=scaffold61|size850897:hsp:31132:3.12.0.5;Parent=scaffold61|size850897:hit:16219:3.12.0.5;Target=TRINITY_DN17932_c1_g1_i3 33 3285 +;Gap=M3253
scaffold61|size850897	blastn	match_part	541183	542452	1204	-	.	ID=scaffold61|size850897:hsp:31133:3.12.0.5;Parent=scaffold61|size850897:hit:16219:3.12.0.5;Target=TRINITY_DN17932_c1_g1_i3 3286 4555 +;Gap=M1270
scaffold61|size850897	blastn	expressed_sequence_match	542430	545792	3171	-	.	ID=scaffold61|size850897:hit:16220:3.12.0.5;Name=TRINITY_DN17932_c1_g1_i4;score=3171
scaffold61|size850897	blastn	match_part	542430	545792	3171	-	.	ID=scaffold61|size850897:hsp:31134:3.12.0.5;Parent=scaffold61|size850897:hit:16220:3.12.0.5;Target=TRINITY_DN17932_c1_g1_i4 33 3395 +;Gap=M3363
scaffold61|size850897	blastn	expressed_sequence_match	541183	545650	2991	-	.	ID=scaffold61|size850897:hit:16221:3.12.0.5;Name=TRINITY_DN9826_c0_g1_i1;score=2991
scaffold61|size850897	blastn	match_part	542540	545650	2991	-	.	ID=scaffold61|size850897:hsp:31135:3.12.0.5;Parent=scaffold61|size850897:hit:16221:3.12.0.5;Target=TRINITY_DN9826_c0_g1_i1 68 3178 +;Gap=M3111
scaffold61|size850897	blastn	match_part	541183	542452	1236	-	.	ID=scaffold61|size850897:hsp:31136:3.12.0.5;Parent=scaffold61|size850897:hit:16221:3.12.0.5;Target=TRINITY_DN9826_c0_g1_i1 3179 4449 +;Gap=M1270
scaffold61|size850897	blastn	expressed_sequence_match	557794	558078	75	+	.	ID=scaffold61|size850897:hit:16222:3.12.0.5;Name=TRINITY_DN18025_c6_g1_i1;score=75
scaffold61|size850897	blastn	match_part	557794	558078	75	+	.	ID=scaffold61|size850897:hsp:31137:3.12.0.5;Parent=scaffold61|size850897:hit:16222:3.12.0.5;Target=TRINITY_DN18025_c6_g1_i1 268 552 +;Gap=M285
scaffold61|size850897	blastn	expressed_sequence_match	557890	558036	51	+	.	ID=scaffold61|size850897:hit:16223:3.12.0.5;Name=TRINITY_DN9915_c2_g25_i2;score=51
scaffold61|size850897	blastn	match_part	557890	558036	51	+	.	ID=scaffold61|size850897:hsp:31138:3.12.0.5;Parent=scaffold61|size850897:hit:16223:3.12.0.5;Target=TRINITY_DN9915_c2_g25_i2 4 150 +;Gap=M147
scaffold61|size850897	blastn	expressed_sequence_match	557698	557972	147	+	.	ID=scaffold61|size850897:hit:16224:3.12.0.5;Name=TRINITY_DN13285_c0_g1_i1;score=147
scaffold61|size850897	blastn	match_part	557698	557972	147	+	.	ID=scaffold61|size850897:hsp:31139:3.12.0.5;Parent=scaffold61|size850897:hit:16224:3.12.0.5;Target=TRINITY_DN13285_c0_g1_i1 58 334 +;Gap=M275
scaffold61|size850897	blastn	expressed_sequence_match	557802	558042	61	+	.	ID=scaffold61|size850897:hit:16225:3.12.0.5;Name=TRINITY_DN9915_c2_g38_i2;score=61
scaffold61|size850897	blastn	match_part	557802	558042	61	+	.	ID=scaffold61|size850897:hsp:31140:3.12.0.5;Parent=scaffold61|size850897:hit:16225:3.12.0.5;Target=TRINITY_DN9915_c2_g38_i2 204 444 +;Gap=M241
scaffold61|size850897	blastn	expressed_sequence_match	558172	558461	116	+	.	ID=scaffold61|size850897:hit:16226:3.12.0.5;Name=TRINITY_DN15670_c0_g1_i1;score=116
scaffold61|size850897	blastn	match_part	558172	558461	116	+	.	ID=scaffold61|size850897:hsp:31141:3.12.0.5;Parent=scaffold61|size850897:hit:16226:3.12.0.5;Target=TRINITY_DN15670_c0_g1_i1 19 308 +;Gap=M290
scaffold61|size850897	blastn	expressed_sequence_match	558488	558656	79	-	.	ID=scaffold61|size850897:hit:16227:3.12.0.5;Name=TRINITY_DN5662_c0_g1_i1;score=79
scaffold61|size850897	blastn	match_part	558488	558656	79	-	.	ID=scaffold61|size850897:hsp:31142:3.12.0.5;Parent=scaffold61|size850897:hit:16227:3.12.0.5;Target=TRINITY_DN5662_c0_g1_i1 2 170 +;Gap=M169
scaffold61|size850897	blastn	expressed_sequence_match	558571	558675	87	+	.	ID=scaffold61|size850897:hit:16228:3.12.0.5;Name=TRINITY_DN9915_c2_g10_i1;score=87
scaffold61|size850897	blastn	match_part	558571	558675	87	+	.	ID=scaffold61|size850897:hsp:31143:3.12.0.5;Parent=scaffold61|size850897:hit:16228:3.12.0.5;Target=TRINITY_DN9915_c2_g10_i1 4 108 +;Gap=M105
scaffold61|size850897	blastn	expressed_sequence_match	558488	558656	79	-	.	ID=scaffold61|size850897:hit:16229:3.12.0.5;Name=TRINITY_DN5662_c0_g1_i2;score=79
scaffold61|size850897	blastn	match_part	558488	558656	79	-	.	ID=scaffold61|size850897:hsp:31144:3.12.0.5;Parent=scaffold61|size850897:hit:16229:3.12.0.5;Target=TRINITY_DN5662_c0_g1_i2 5 173 +;Gap=M169
scaffold61|size850897	blastn	expressed_sequence_match	558285	558416	78	+	.	ID=scaffold61|size850897:hit:16230:3.12.0.5;Name=TRINITY_DN3278_c0_g1_i1;score=78
scaffold61|size850897	blastn	match_part	558285	558416	78	+	.	ID=scaffold61|size850897:hsp:31145:3.12.0.5;Parent=scaffold61|size850897:hit:16230:3.12.0.5;Target=TRINITY_DN3278_c0_g1_i1 4 135 +;Gap=M132
scaffold61|size850897	blastn	expressed_sequence_match	558488	558656	61	+	.	ID=scaffold61|size850897:hit:16231:3.12.0.5;Name=TRINITY_DN12744_c0_g1_i1;score=61
scaffold61|size850897	blastn	match_part	558488	558656	61	+	.	ID=scaffold61|size850897:hsp:31146:3.12.0.5;Parent=scaffold61|size850897:hit:16231:3.12.0.5;Target=TRINITY_DN12744_c0_g1_i1 33 201 +;Gap=M169
scaffold61|size850897	blastn	expressed_sequence_match	558322	558560	113	+	.	ID=scaffold61|size850897:hit:16232:3.12.0.5;Name=TRINITY_DN19113_c0_g1_i1;score=113
scaffold61|size850897	blastn	match_part	558322	558560	113	+	.	ID=scaffold61|size850897:hsp:31147:3.12.0.5;Parent=scaffold61|size850897:hit:16232:3.12.0.5;Target=TRINITY_DN19113_c0_g1_i1 1 239 +;Gap=M239
scaffold61|size850897	blastn	expressed_sequence_match	559212	559797	286	-	.	ID=scaffold61|size850897:hit:16233:3.12.0.5;Name=TRINITY_DN335_c0_g1_i1;score=286
scaffold61|size850897	blastn	match_part	559212	559797	286	-	.	ID=scaffold61|size850897:hsp:31148:3.12.0.5;Parent=scaffold61|size850897:hit:16233:3.12.0.5;Target=TRINITY_DN335_c0_g1_i1 59 644 +;Gap=M586
scaffold61|size850897	blastn	expressed_sequence_match	558941	559065	83	+	.	ID=scaffold61|size850897:hit:16234:3.12.0.5;Name=TRINITY_DN9060_c0_g1_i1;score=83
scaffold61|size850897	blastn	match_part	558941	559065	83	+	.	ID=scaffold61|size850897:hsp:31149:3.12.0.5;Parent=scaffold61|size850897:hit:16234:3.12.0.5;Target=TRINITY_DN9060_c0_g1_i1 87 211 +;Gap=M125
scaffold61|size850897	blastn	expressed_sequence_match	558956	559216	135	+	.	ID=scaffold61|size850897:hit:16235:3.12.0.5;Name=TRINITY_DN15798_c0_g1_i1;score=135
scaffold61|size850897	blastn	match_part	558956	559216	135	+	.	ID=scaffold61|size850897:hsp:31150:3.12.0.5;Parent=scaffold61|size850897:hit:16235:3.12.0.5;Target=TRINITY_DN15798_c0_g1_i1 1 261 +;Gap=M261
scaffold61|size850897	blastn	expressed_sequence_match	560995	561207	87	+	.	ID=scaffold61|size850897:hit:16236:3.12.0.5;Name=TRINITY_DN8624_c0_g1_i1;score=87
scaffold61|size850897	blastn	match_part	560995	561207	87	+	.	ID=scaffold61|size850897:hsp:31151:3.12.0.5;Parent=scaffold61|size850897:hit:16236:3.12.0.5;Target=TRINITY_DN8624_c0_g1_i1 9 221 +;Gap=M213
scaffold61|size850897	blastn	expressed_sequence_match	558983	559065	47	+	.	ID=scaffold61|size850897:hit:16237:3.12.0.5;Name=TRINITY_DN9060_c0_g2_i1;score=47
scaffold61|size850897	blastn	match_part	558983	559065	47	+	.	ID=scaffold61|size850897:hsp:31152:3.12.0.5;Parent=scaffold61|size850897:hit:16237:3.12.0.5;Target=TRINITY_DN9060_c0_g2_i1 119 201 +;Gap=M83
scaffold61|size850897	blastn	expressed_sequence_match	561624	562007	186	-	.	ID=scaffold61|size850897:hit:16238:3.12.0.5;Name=TRINITY_DN5341_c0_g1_i1;score=186
scaffold61|size850897	blastn	match_part	561624	562007	186	-	.	ID=scaffold61|size850897:hsp:31153:3.12.0.5;Parent=scaffold61|size850897:hit:16238:3.12.0.5;Target=TRINITY_DN5341_c0_g1_i1 75 458 +;Gap=M384
scaffold61|size850897	blastn	expressed_sequence_match	561624	561952	179	-	.	ID=scaffold61|size850897:hit:16239:3.12.0.5;Name=TRINITY_DN5341_c0_g1_i2;score=179
scaffold61|size850897	blastn	match_part	561624	561952	179	-	.	ID=scaffold61|size850897:hsp:31154:3.12.0.5;Parent=scaffold61|size850897:hit:16239:3.12.0.5;Target=TRINITY_DN5341_c0_g1_i2 75 403 +;Gap=M329
scaffold61|size850897	blastn	expressed_sequence_match	560259	560444	96	-	.	ID=scaffold61|size850897:hit:16240:3.12.0.5;Name=TRINITY_DN23623_c0_g1_i1;score=96
scaffold61|size850897	blastn	match_part	560259	560444	96	-	.	ID=scaffold61|size850897:hsp:31155:3.12.0.5;Parent=scaffold61|size850897:hit:16240:3.12.0.5;Target=TRINITY_DN23623_c0_g1_i1 6 191 +;Gap=M186
scaffold61|size850897	blastn	expressed_sequence_match	560290	561238	405	-	.	ID=scaffold61|size850897:hit:16241:3.12.0.5;Name=TRINITY_DN3754_c0_g1_i1;score=405
scaffold61|size850897	blastn	match_part	560290	561238	405	-	.	ID=scaffold61|size850897:hsp:31156:3.12.0.5;Parent=scaffold61|size850897:hit:16241:3.12.0.5;Target=TRINITY_DN3754_c0_g1_i1 295 1244 +;Gap=M949
scaffold61|size850897	blastn	expressed_sequence_match	561624	561960	181	-	.	ID=scaffold61|size850897:hit:16242:3.12.0.5;Name=TRINITY_DN18006_c1_g1_i1;score=181
scaffold61|size850897	blastn	match_part	561624	561960	181	-	.	ID=scaffold61|size850897:hsp:31157:3.12.0.5;Parent=scaffold61|size850897:hit:16242:3.12.0.5;Target=TRINITY_DN18006_c1_g1_i1 61 397 +;Gap=M337
scaffold61|size850897	blastn	expressed_sequence_match	560236	560462	37	+	.	ID=scaffold61|size850897:hit:16243:3.12.0.5;Name=TRINITY_DN19319_c0_g1_i1;score=37
scaffold61|size850897	blastn	match_part	560236	560284	37	+	.	ID=scaffold61|size850897:hsp:31158:3.12.0.5;Parent=scaffold61|size850897:hit:16243:3.12.0.5;Target=TRINITY_DN19319_c0_g1_i1 1 49 +;Gap=M49
scaffold61|size850897	blastn	match_part	560343	560462	54	+	.	ID=scaffold61|size850897:hsp:31159:3.12.0.5;Parent=scaffold61|size850897:hit:16243:3.12.0.5;Target=TRINITY_DN19319_c0_g1_i1 108 227 +;Gap=M120
scaffold61|size850897	blastn	expressed_sequence_match	560097	560372	120	+	.	ID=scaffold61|size850897:hit:16244:3.12.0.5;Name=TRINITY_DN1851_c0_g1_i1;score=120
scaffold61|size850897	blastn	match_part	560097	560372	120	+	.	ID=scaffold61|size850897:hsp:31160:3.12.0.5;Parent=scaffold61|size850897:hit:16244:3.12.0.5;Target=TRINITY_DN1851_c0_g1_i1 6 281 +;Gap=M276
scaffold61|size850897	blastn	expressed_sequence_match	559969	560158	112	+	.	ID=scaffold61|size850897:hit:16245:3.12.0.5;Name=TRINITY_DN12820_c0_g1_i1;score=112
scaffold61|size850897	blastn	match_part	559969	560158	112	+	.	ID=scaffold61|size850897:hsp:31161:3.12.0.5;Parent=scaffold61|size850897:hit:16245:3.12.0.5;Target=TRINITY_DN12820_c0_g1_i1 150 339 +;Gap=M190
scaffold61|size850897	blastn	expressed_sequence_match	564328	566191	1864	-	.	ID=scaffold61|size850897:hit:16246:3.12.0.5;Name=TRINITY_DN13100_c0_g2_i4;score=1864
scaffold61|size850897	blastn	match_part	564328	566191	1864	-	.	ID=scaffold61|size850897:hsp:31162:3.12.0.5;Parent=scaffold61|size850897:hit:16246:3.12.0.5;Target=TRINITY_DN13100_c0_g2_i4 1 1864 +;Gap=M1864
scaffold61|size850897	blastn	expressed_sequence_match	564328	567159	991	-	.	ID=scaffold61|size850897:hit:16247:3.12.0.5;Name=TRINITY_DN13100_c0_g2_i6;score=991
scaffold61|size850897	blastn	match_part	566169	567159	991	-	.	ID=scaffold61|size850897:hsp:31163:3.12.0.5;Parent=scaffold61|size850897:hit:16247:3.12.0.5;Target=TRINITY_DN13100_c0_g2_i6 20 1010 +;Gap=M991
scaffold61|size850897	blastn	match_part	564328	566062	1735	-	.	ID=scaffold61|size850897:hsp:31164:3.12.0.5;Parent=scaffold61|size850897:hit:16247:3.12.0.5;Target=TRINITY_DN13100_c0_g2_i6 1010 2744 +;Gap=M1735
scaffold61|size850897	blastn	expressed_sequence_match	563448	567197	418	-	.	ID=scaffold61|size850897:hit:16248:3.12.0.5;Name=TRINITY_DN3617_c0_g1_i1;score=418
scaffold61|size850897	blastn	match_part	566780	567197	418	-	.	ID=scaffold61|size850897:hsp:31165:3.12.0.5;Parent=scaffold61|size850897:hit:16248:3.12.0.5;Target=TRINITY_DN3617_c0_g1_i1 1 418 +;Gap=M418
scaffold61|size850897	blastn	match_part	566169	566678	510	-	.	ID=scaffold61|size850897:hsp:31166:3.12.0.5;Parent=scaffold61|size850897:hit:16248:3.12.0.5;Target=TRINITY_DN3617_c0_g1_i1 418 927 +;Gap=M510
scaffold61|size850897	blastn	match_part	563448	566062	2615	-	.	ID=scaffold61|size850897:hsp:31167:3.12.0.5;Parent=scaffold61|size850897:hit:16248:3.12.0.5;Target=TRINITY_DN3617_c0_g1_i1 927 3541 +;Gap=M2615
scaffold61|size850897	blastn	expressed_sequence_match	563448	567197	418	-	.	ID=scaffold61|size850897:hit:16249:3.12.0.5;Name=TRINITY_DN3617_c0_g1_i2;score=418
scaffold61|size850897	blastn	match_part	566780	567197	418	-	.	ID=scaffold61|size850897:hsp:31168:3.12.0.5;Parent=scaffold61|size850897:hit:16249:3.12.0.5;Target=TRINITY_DN3617_c0_g1_i2 1 418 +;Gap=M418
scaffold61|size850897	blastn	match_part	566169	566678	510	-	.	ID=scaffold61|size850897:hsp:31169:3.12.0.5;Parent=scaffold61|size850897:hit:16249:3.12.0.5;Target=TRINITY_DN3617_c0_g1_i2 418 927 +;Gap=M510
scaffold61|size850897	blastn	match_part	565429	566062	634	-	.	ID=scaffold61|size850897:hsp:31170:3.12.0.5;Parent=scaffold61|size850897:hit:16249:3.12.0.5;Target=TRINITY_DN3617_c0_g1_i2 927 1560 +;Gap=M634
scaffold61|size850897	blastn	match_part	563448	565305	1858	-	.	ID=scaffold61|size850897:hsp:31171:3.12.0.5;Parent=scaffold61|size850897:hit:16249:3.12.0.5;Target=TRINITY_DN3617_c0_g1_i2 1560 3417 +;Gap=M1858
scaffold61|size850897	blastn	expressed_sequence_match	564328	567159	991	-	.	ID=scaffold61|size850897:hit:16250:3.12.0.5;Name=TRINITY_DN13100_c0_g2_i2;score=991
scaffold61|size850897	blastn	match_part	566169	567159	991	-	.	ID=scaffold61|size850897:hsp:31172:3.12.0.5;Parent=scaffold61|size850897:hit:16250:3.12.0.5;Target=TRINITY_DN13100_c0_g2_i2 20 1010 +;Gap=M991
scaffold61|size850897	blastn	match_part	565429	566062	634	-	.	ID=scaffold61|size850897:hsp:31173:3.12.0.5;Parent=scaffold61|size850897:hit:16250:3.12.0.5;Target=TRINITY_DN13100_c0_g2_i2 1010 1643 +;Gap=M634
scaffold61|size850897	blastn	match_part	564328	565305	978	-	.	ID=scaffold61|size850897:hsp:31174:3.12.0.5;Parent=scaffold61|size850897:hit:16250:3.12.0.5;Target=TRINITY_DN13100_c0_g2_i2 1643 2620 +;Gap=M978
scaffold61|size850897	blastn	expressed_sequence_match	564328	566191	763	-	.	ID=scaffold61|size850897:hit:16251:3.12.0.5;Name=TRINITY_DN13100_c0_g2_i3;score=763
scaffold61|size850897	blastn	match_part	565429	566191	763	-	.	ID=scaffold61|size850897:hsp:31175:3.12.0.5;Parent=scaffold61|size850897:hit:16251:3.12.0.5;Target=TRINITY_DN13100_c0_g2_i3 1 763 +;Gap=M763
scaffold61|size850897	blastn	match_part	564328	565305	978	-	.	ID=scaffold61|size850897:hsp:31176:3.12.0.5;Parent=scaffold61|size850897:hit:16251:3.12.0.5;Target=TRINITY_DN13100_c0_g2_i3 763 1740 +;Gap=M978
scaffold61|size850897	blastn	expressed_sequence_match	567906	568468	563	+	.	ID=scaffold61|size850897:hit:16252:3.12.0.5;Name=TRINITY_DN3868_c0_g2_i1;score=563
scaffold61|size850897	blastn	match_part	567906	568468	563	+	.	ID=scaffold61|size850897:hsp:31177:3.12.0.5;Parent=scaffold61|size850897:hit:16252:3.12.0.5;Target=TRINITY_DN3868_c0_g2_i1 52 614 +;Gap=M563
scaffold61|size850897	blastn	expressed_sequence_match	568597	570677	2081	-	.	ID=scaffold61|size850897:hit:16253:3.12.0.5;Name=TRINITY_DN17950_c0_g1_i1;score=2081
scaffold61|size850897	blastn	match_part	568597	570677	2081	-	.	ID=scaffold61|size850897:hsp:31178:3.12.0.5;Parent=scaffold61|size850897:hit:16253:3.12.0.5;Target=TRINITY_DN17950_c0_g1_i1 1 2081 +;Gap=M2081
scaffold61|size850897	blastn	expressed_sequence_match	567456	568669	1204	-	.	ID=scaffold61|size850897:hit:16254:3.12.0.5;Name=TRINITY_DN11487_c0_g1_i1;score=1204
scaffold61|size850897	blastn	match_part	567456	568669	1204	-	.	ID=scaffold61|size850897:hsp:31179:3.12.0.5;Parent=scaffold61|size850897:hit:16254:3.12.0.5;Target=TRINITY_DN11487_c0_g1_i1 1 1215 +;Gap=M1214
scaffold61|size850897	blastn	expressed_sequence_match	568597	568964	368	-	.	ID=scaffold61|size850897:hit:16255:3.12.0.5;Name=TRINITY_DN17950_c0_g4_i1;score=368
scaffold61|size850897	blastn	match_part	568597	568964	368	-	.	ID=scaffold61|size850897:hsp:31180:3.12.0.5;Parent=scaffold61|size850897:hit:16255:3.12.0.5;Target=TRINITY_DN17950_c0_g4_i1 21 388 +;Gap=M368
scaffold61|size850897	est2genome	expressed_sequence_match	503776	504028	1265	+	.	ID=scaffold61|size850897:hit:16256:3.12.0.5;Name=TRINITY_DN17903_c1_g1_i13;score=1265
scaffold61|size850897	est2genome	match_part	503776	504028	1265	+	.	ID=scaffold61|size850897:hsp:31181:3.12.0.5;Parent=scaffold61|size850897:hit:16256:3.12.0.5;Target=TRINITY_DN17903_c1_g1_i13 1 253 +;Gap=M253
scaffold61|size850897	est2genome	expressed_sequence_match	505120	505323	1011	+	.	ID=scaffold61|size850897:hit:16257:3.12.0.5;Name=TRINITY_DN17903_c0_g2_i1;score=1011
scaffold61|size850897	est2genome	match_part	505120	505323	1011	+	.	ID=scaffold61|size850897:hsp:31182:3.12.0.5;Parent=scaffold61|size850897:hit:16257:3.12.0.5;Target=TRINITY_DN17903_c0_g2_i1 1 204 +;Gap=M204
scaffold61|size850897	est2genome	expressed_sequence_match	505736	506117	1901	-	.	ID=scaffold61|size850897:hit:16258:3.12.0.5;Name=TRINITY_DN17903_c0_g1_i2;score=1901
scaffold61|size850897	est2genome	match_part	505736	506117	1901	-	.	ID=scaffold61|size850897:hsp:31183:3.12.0.5;Parent=scaffold61|size850897:hit:16258:3.12.0.5;Target=TRINITY_DN17903_c0_g1_i2 1 382 -;Gap=M382
scaffold61|size850897	est2genome	expressed_sequence_match	505736	506126	1791	+	.	ID=scaffold61|size850897:hit:16259:3.12.0.5;Name=TRINITY_DN17903_c0_g1_i1;score=1791
scaffold61|size850897	est2genome	match_part	505736	506073	1791	+	.	ID=scaffold61|size850897:hsp:31184:3.12.0.5;Parent=scaffold61|size850897:hit:16259:3.12.0.5;Target=TRINITY_DN17903_c0_g1_i1 1 338 +;Gap=M338
scaffold61|size850897	est2genome	match_part	506097	506126	1791	+	.	ID=scaffold61|size850897:hsp:31185:3.12.0.5;Parent=scaffold61|size850897:hit:16259:3.12.0.5;Target=TRINITY_DN17903_c0_g1_i1 339 368 +;Gap=M30
scaffold61|size850897	est2genome	expressed_sequence_match	507244	508360	5450	-	.	ID=scaffold61|size850897:hit:16260:3.12.0.5;Name=TRINITY_DN6884_c0_g1_i1;score=5450
scaffold61|size850897	est2genome	match_part	507244	508360	5450	-	.	ID=scaffold61|size850897:hsp:31186:3.12.0.5;Parent=scaffold61|size850897:hit:16260:3.12.0.5;Target=TRINITY_DN6884_c0_g1_i1 2 1118 -;Gap=M1117
scaffold61|size850897	est2genome	expressed_sequence_match	521115	522224	5523	-	.	ID=scaffold61|size850897:hit:16261:3.12.0.5;Name=TRINITY_DN15214_c0_g1_i2;score=5523
scaffold61|size850897	est2genome	match_part	521115	522224	5523	-	.	ID=scaffold61|size850897:hsp:31187:3.12.0.5;Parent=scaffold61|size850897:hit:16261:3.12.0.5;Target=TRINITY_DN15214_c0_g1_i2 1 1110 +;Gap=M1110
scaffold61|size850897	est2genome	expressed_sequence_match	519890	521153	5744	+	.	ID=scaffold61|size850897:hit:16262:3.12.0.5;Name=TRINITY_DN13787_c0_g1_i1;score=5744
scaffold61|size850897	est2genome	match_part	519890	520758	5744	+	.	ID=scaffold61|size850897:hsp:31188:3.12.0.5;Parent=scaffold61|size850897:hit:16262:3.12.0.5;Target=TRINITY_DN13787_c0_g1_i1 1 868 +;Gap=M869
scaffold61|size850897	est2genome	match_part	520855	521153	5744	+	.	ID=scaffold61|size850897:hsp:31189:3.12.0.5;Parent=scaffold61|size850897:hit:16262:3.12.0.5;Target=TRINITY_DN13787_c0_g1_i1 869 1167 +;Gap=M299
scaffold61|size850897	est2genome	expressed_sequence_match	519890	521153	6231	+	.	ID=scaffold61|size850897:hit:16263:3.12.0.5;Name=TRINITY_DN13787_c0_g1_i2;score=6231
scaffold61|size850897	est2genome	match_part	519890	521153	6231	+	.	ID=scaffold61|size850897:hsp:31190:3.12.0.5;Parent=scaffold61|size850897:hit:16263:3.12.0.5;Target=TRINITY_DN13787_c0_g1_i2 1 1263 +;Gap=M1264
scaffold61|size850897	est2genome	expressed_sequence_match	520010	522206	9910	-	.	ID=scaffold61|size850897:hit:16264:3.12.0.5;Name=TRINITY_DN8517_c0_g1_i1;score=9910
scaffold61|size850897	est2genome	match_part	521776	522206	9910	-	.	ID=scaffold61|size850897:hsp:31191:3.12.0.5;Parent=scaffold61|size850897:hit:16264:3.12.0.5;Target=TRINITY_DN8517_c0_g1_i1 1 428 +;Gap=M431
scaffold61|size850897	est2genome	match_part	520855	521699	9910	-	.	ID=scaffold61|size850897:hsp:31192:3.12.0.5;Parent=scaffold61|size850897:hit:16264:3.12.0.5;Target=TRINITY_DN8517_c0_g1_i1 429 1275 +;Gap=M845
scaffold61|size850897	est2genome	match_part	520010	520758	9910	-	.	ID=scaffold61|size850897:hsp:31193:3.12.0.5;Parent=scaffold61|size850897:hit:16264:3.12.0.5;Target=TRINITY_DN8517_c0_g1_i1 1276 2024 +;Gap=M749
scaffold61|size850897	est2genome	expressed_sequence_match	520010	522206	10336	+	.	ID=scaffold61|size850897:hit:16265:3.12.0.5;Name=TRINITY_DN8517_c0_g1_i2;score=10336
scaffold61|size850897	est2genome	match_part	520010	520758	10336	+	.	ID=scaffold61|size850897:hsp:31194:3.12.0.5;Parent=scaffold61|size850897:hit:16265:3.12.0.5;Target=TRINITY_DN8517_c0_g1_i2 1352 2100 -;Gap=M749
scaffold61|size850897	est2genome	match_part	520855	522206	10336	+	.	ID=scaffold61|size850897:hsp:31195:3.12.0.5;Parent=scaffold61|size850897:hit:16265:3.12.0.5;Target=TRINITY_DN8517_c0_g1_i2 1 1351 -;Gap=M1352
scaffold61|size850897	est2genome	expressed_sequence_match	519890	521153	6063	+	.	ID=scaffold61|size850897:hit:16266:3.12.0.5;Name=TRINITY_DN13787_c0_g1_i3;score=6063
scaffold61|size850897	est2genome	match_part	519890	520818	6063	+	.	ID=scaffold61|size850897:hsp:31196:3.12.0.5;Parent=scaffold61|size850897:hit:16266:3.12.0.5;Target=TRINITY_DN13787_c0_g1_i3 1 928 +;Gap=M929
scaffold61|size850897	est2genome	match_part	520839	521153	6063	+	.	ID=scaffold61|size850897:hsp:31197:3.12.0.5;Parent=scaffold61|size850897:hit:16266:3.12.0.5;Target=TRINITY_DN13787_c0_g1_i3 929 1246 +;Gap=M315
scaffold61|size850897	est2genome	expressed_sequence_match	521115	522224	5024	-	.	ID=scaffold61|size850897:hit:16267:3.12.0.5;Name=TRINITY_DN15214_c0_g1_i1;score=5024
scaffold61|size850897	est2genome	match_part	521776	522224	5024	-	.	ID=scaffold61|size850897:hsp:31198:3.12.0.5;Parent=scaffold61|size850897:hit:16267:3.12.0.5;Target=TRINITY_DN15214_c0_g1_i1 1 449 +;Gap=M449
scaffold61|size850897	est2genome	match_part	521115	521699	5024	-	.	ID=scaffold61|size850897:hsp:31199:3.12.0.5;Parent=scaffold61|size850897:hit:16267:3.12.0.5;Target=TRINITY_DN15214_c0_g1_i1 450 1036 +;Gap=M585
scaffold61|size850897	est2genome	expressed_sequence_match	540310	540514	1025	+	.	ID=scaffold61|size850897:hit:16268:3.12.0.5;Name=TRINITY_DN9602_c0_g1_i1;score=1025
scaffold61|size850897	est2genome	match_part	540310	540514	1025	+	.	ID=scaffold61|size850897:hsp:31200:3.12.0.5;Parent=scaffold61|size850897:hit:16268:3.12.0.5;Target=TRINITY_DN9602_c0_g1_i1 1 205 -;Gap=M205
scaffold61|size850897	est2genome	expressed_sequence_match	540376	540546	318	+	.	ID=scaffold61|size850897:hit:16269:3.12.0.5;Name=TRINITY_DN9602_c0_g1_i1;score=318
scaffold61|size850897	est2genome	match_part	540376	540546	318	+	.	ID=scaffold61|size850897:hsp:31201:3.12.0.5;Parent=scaffold61|size850897:hit:16269:3.12.0.5;Target=TRINITY_DN9602_c0_g1_i1 30 201 -;Gap=M171
scaffold61|size850897	est2genome	expressed_sequence_match	540082	540320	1168	+	.	ID=scaffold61|size850897:hit:16270:3.12.0.5;Name=TRINITY_DN9602_c0_g2_i1;score=1168
scaffold61|size850897	est2genome	match_part	540082	540320	1168	+	.	ID=scaffold61|size850897:hsp:31202:3.12.0.5;Parent=scaffold61|size850897:hit:16270:3.12.0.5;Target=TRINITY_DN9602_c0_g2_i1 1 239 -;Gap=M239
scaffold61|size850897	est2genome	expressed_sequence_match	542370	542623	1252	-	.	ID=scaffold61|size850897:hit:16271:3.12.0.5;Name=TRINITY_DN1783_c0_g2_i1;score=1252
scaffold61|size850897	est2genome	match_part	542370	542623	1252	-	.	ID=scaffold61|size850897:hsp:31203:3.12.0.5;Parent=scaffold61|size850897:hit:16271:3.12.0.5;Target=TRINITY_DN1783_c0_g2_i1 1 254 -;Gap=M254
scaffold61|size850897	est2genome	expressed_sequence_match	544786	546080	6466	-	.	ID=scaffold61|size850897:hit:16272:3.12.0.5;Name=TRINITY_DN12064_c0_g1_i1;score=6466
scaffold61|size850897	est2genome	match_part	544786	546080	6466	-	.	ID=scaffold61|size850897:hsp:31204:3.12.0.5;Parent=scaffold61|size850897:hit:16272:3.12.0.5;Target=TRINITY_DN12064_c0_g1_i1 1 1295 -;Gap=M1295
scaffold61|size850897	est2genome	expressed_sequence_match	541033	545824	22925	-	.	ID=scaffold61|size850897:hit:16273:3.12.0.5;Name=TRINITY_DN17932_c1_g1_i1;score=22925
scaffold61|size850897	est2genome	match_part	542540	545824	22925	-	.	ID=scaffold61|size850897:hsp:31205:3.12.0.5;Parent=scaffold61|size850897:hit:16273:3.12.0.5;Target=TRINITY_DN17932_c1_g1_i1 1 3285 +;Gap=M3285
scaffold61|size850897	est2genome	match_part	541033	542452	22925	-	.	ID=scaffold61|size850897:hsp:31206:3.12.0.5;Parent=scaffold61|size850897:hit:16273:3.12.0.5;Target=TRINITY_DN17932_c1_g1_i1 3286 4701 +;Gap=M1420
scaffold61|size850897	est2genome	expressed_sequence_match	540783	545824	23338	-	.	ID=scaffold61|size850897:hit:16274:3.12.0.5;Name=TRINITY_DN17932_c1_g1_i3;score=23338
scaffold61|size850897	est2genome	match_part	542540	545824	23338	-	.	ID=scaffold61|size850897:hsp:31207:3.12.0.5;Parent=scaffold61|size850897:hit:16274:3.12.0.5;Target=TRINITY_DN17932_c1_g1_i3 1 3285 +;Gap=M3285
scaffold61|size850897	est2genome	match_part	541149	542452	23338	-	.	ID=scaffold61|size850897:hsp:31208:3.12.0.5;Parent=scaffold61|size850897:hit:16274:3.12.0.5;Target=TRINITY_DN17932_c1_g1_i3 3286 4589 +;Gap=M1304
scaffold61|size850897	est2genome	match_part	541036	541072	23338	-	.	ID=scaffold61|size850897:hsp:31209:3.12.0.5;Parent=scaffold61|size850897:hit:16274:3.12.0.5;Target=TRINITY_DN17932_c1_g1_i3 4590 4625 +;Gap=M37
scaffold61|size850897	est2genome	match_part	540924	541015	23338	-	.	ID=scaffold61|size850897:hsp:31210:3.12.0.5;Parent=scaffold61|size850897:hit:16274:3.12.0.5;Target=TRINITY_DN17932_c1_g1_i3 4626 4718 +;Gap=M92
scaffold61|size850897	est2genome	match_part	540783	540875	23338	-	.	ID=scaffold61|size850897:hsp:31211:3.12.0.5;Parent=scaffold61|size850897:hit:16274:3.12.0.5;Target=TRINITY_DN17932_c1_g1_i3 4719 4810 +;Gap=M93
scaffold61|size850897	est2genome	expressed_sequence_match	542430	545824	16687	-	.	ID=scaffold61|size850897:hit:16275:3.12.0.5;Name=TRINITY_DN17932_c1_g1_i4;score=16687
scaffold61|size850897	est2genome	match_part	542430	545824	16687	-	.	ID=scaffold61|size850897:hsp:31212:3.12.0.5;Parent=scaffold61|size850897:hit:16275:3.12.0.5;Target=TRINITY_DN17932_c1_g1_i4 1 3395 +;Gap=M3395
scaffold61|size850897	est2genome	expressed_sequence_match	541105	545706	22229	-	.	ID=scaffold61|size850897:hit:16276:3.12.0.5;Name=TRINITY_DN9826_c0_g1_i1;score=22229
scaffold61|size850897	est2genome	match_part	542540	545706	22229	-	.	ID=scaffold61|size850897:hsp:31213:3.12.0.5;Parent=scaffold61|size850897:hit:16276:3.12.0.5;Target=TRINITY_DN9826_c0_g1_i1 1 3178 +;Gap=M3167
scaffold61|size850897	est2genome	match_part	541105	542452	22229	-	.	ID=scaffold61|size850897:hsp:31214:3.12.0.5;Parent=scaffold61|size850897:hit:16276:3.12.0.5;Target=TRINITY_DN9826_c0_g1_i1 3179 4527 +;Gap=M1348
scaffold61|size850897	est2genome	expressed_sequence_match	557529	558189	2249	+	.	ID=scaffold61|size850897:hit:16277:3.12.0.5;Name=TRINITY_DN18025_c6_g1_i1;score=2249
scaffold61|size850897	est2genome	match_part	557529	558189	2249	+	.	ID=scaffold61|size850897:hsp:31215:3.12.0.5;Parent=scaffold61|size850897:hit:16277:3.12.0.5;Target=TRINITY_DN18025_c6_g1_i1 1 663 +;Gap=M661
scaffold61|size850897	est2genome	expressed_sequence_match	557890	558180	978	+	.	ID=scaffold61|size850897:hit:16278:3.12.0.5;Name=TRINITY_DN9915_c2_g25_i2;score=978
scaffold61|size850897	est2genome	match_part	557890	558180	978	+	.	ID=scaffold61|size850897:hsp:31216:3.12.0.5;Parent=scaffold61|size850897:hit:16278:3.12.0.5;Target=TRINITY_DN9915_c2_g25_i2 4 294 +;Gap=M291
scaffold61|size850897	est2genome	expressed_sequence_match	557674	557975	1217	+	.	ID=scaffold61|size850897:hit:16279:3.12.0.5;Name=TRINITY_DN13285_c0_g1_i1;score=1217
scaffold61|size850897	est2genome	match_part	557674	557975	1217	+	.	ID=scaffold61|size850897:hsp:31217:3.12.0.5;Parent=scaffold61|size850897:hit:16279:3.12.0.5;Target=TRINITY_DN13285_c0_g1_i1 36 337 +;Gap=M302
scaffold61|size850897	est2genome	expressed_sequence_match	557600	558051	1555	+	.	ID=scaffold61|size850897:hit:16280:3.12.0.5;Name=TRINITY_DN9915_c2_g38_i2;score=1555
scaffold61|size850897	est2genome	match_part	557600	558051	1555	+	.	ID=scaffold61|size850897:hsp:31218:3.12.0.5;Parent=scaffold61|size850897:hit:16280:3.12.0.5;Target=TRINITY_DN9915_c2_g38_i2 1 453 +;Gap=M452
scaffold61|size850897	est2genome	expressed_sequence_match	558155	558461	1211	+	.	ID=scaffold61|size850897:hit:16281:3.12.0.5;Name=TRINITY_DN15670_c0_g1_i1;score=1211
scaffold61|size850897	est2genome	match_part	558155	558461	1211	+	.	ID=scaffold61|size850897:hsp:31219:3.12.0.5;Parent=scaffold61|size850897:hit:16281:3.12.0.5;Target=TRINITY_DN15670_c0_g1_i1 2 308 +;Gap=M307
scaffold61|size850897	est2genome	expressed_sequence_match	558437	558656	884	-	.	ID=scaffold61|size850897:hit:16282:3.12.0.5;Name=TRINITY_DN5662_c0_g1_i1;score=884
scaffold61|size850897	est2genome	match_part	558437	558656	884	-	.	ID=scaffold61|size850897:hsp:31220:3.12.0.5;Parent=scaffold61|size850897:hit:16282:3.12.0.5;Target=TRINITY_DN5662_c0_g1_i1 2 221 +;Gap=M220
scaffold61|size850897	est2genome	expressed_sequence_match	558568	558798	921	-	.	ID=scaffold61|size850897:hit:16283:3.12.0.5;Name=TRINITY_DN9915_c2_g10_i1;score=921
scaffold61|size850897	est2genome	match_part	558568	558798	921	-	.	ID=scaffold61|size850897:hsp:31221:3.12.0.5;Parent=scaffold61|size850897:hit:16283:3.12.0.5;Target=TRINITY_DN9915_c2_g10_i1 1 236 -;Gap=M231
scaffold61|size850897	est2genome	expressed_sequence_match	558437	558660	895	-	.	ID=scaffold61|size850897:hit:16284:3.12.0.5;Name=TRINITY_DN5662_c0_g1_i2;score=895
scaffold61|size850897	est2genome	match_part	558437	558660	895	-	.	ID=scaffold61|size850897:hsp:31222:3.12.0.5;Parent=scaffold61|size850897:hit:16284:3.12.0.5;Target=TRINITY_DN5662_c0_g1_i2 1 224 +;Gap=M224
scaffold61|size850897	est2genome	expressed_sequence_match	558283	558549	1014	+	.	ID=scaffold61|size850897:hit:16285:3.12.0.5;Name=TRINITY_DN3278_c0_g1_i1;score=1014
scaffold61|size850897	est2genome	match_part	558283	558549	1014	+	.	ID=scaffold61|size850897:hsp:31223:3.12.0.5;Parent=scaffold61|size850897:hit:16285:3.12.0.5;Target=TRINITY_DN3278_c0_g1_i1 2 270 +;Gap=M267
scaffold61|size850897	est2genome	expressed_sequence_match	558456	558662	810	+	.	ID=scaffold61|size850897:hit:16286:3.12.0.5;Name=TRINITY_DN12744_c0_g1_i1;score=810
scaffold61|size850897	est2genome	match_part	558456	558662	810	+	.	ID=scaffold61|size850897:hsp:31224:3.12.0.5;Parent=scaffold61|size850897:hit:16286:3.12.0.5;Target=TRINITY_DN12744_c0_g1_i1 1 207 +;Gap=M207
scaffold61|size850897	est2genome	expressed_sequence_match	558322	558627	1198	+	.	ID=scaffold61|size850897:hit:16287:3.12.0.5;Name=TRINITY_DN19113_c0_g1_i1;score=1198
scaffold61|size850897	est2genome	match_part	558322	558627	1198	+	.	ID=scaffold61|size850897:hsp:31225:3.12.0.5;Parent=scaffold61|size850897:hit:16287:3.12.0.5;Target=TRINITY_DN19113_c0_g1_i1 1 297 +;Gap=M306
scaffold61|size850897	est2genome	expressed_sequence_match	559212	559848	2655	+	.	ID=scaffold61|size850897:hit:16288:3.12.0.5;Name=TRINITY_DN335_c0_g1_i1;score=2655
scaffold61|size850897	est2genome	match_part	559212	559848	2655	+	.	ID=scaffold61|size850897:hsp:31226:3.12.0.5;Parent=scaffold61|size850897:hit:16288:3.12.0.5;Target=TRINITY_DN335_c0_g1_i1 1 644 -;Gap=M637
scaffold61|size850897	est2genome	expressed_sequence_match	558855	559065	812	+	.	ID=scaffold61|size850897:hit:16289:3.12.0.5;Name=TRINITY_DN9060_c0_g1_i1;score=812
scaffold61|size850897	est2genome	match_part	558855	559065	812	+	.	ID=scaffold61|size850897:hsp:31227:3.12.0.5;Parent=scaffold61|size850897:hit:16289:3.12.0.5;Target=TRINITY_DN9060_c0_g1_i1 1 211 +;Gap=M211
scaffold61|size850897	est2genome	expressed_sequence_match	558956	559216	1116	+	.	ID=scaffold61|size850897:hit:16290:3.12.0.5;Name=TRINITY_DN15798_c0_g1_i1;score=1116
scaffold61|size850897	est2genome	match_part	558956	559216	1116	+	.	ID=scaffold61|size850897:hsp:31228:3.12.0.5;Parent=scaffold61|size850897:hit:16290:3.12.0.5;Target=TRINITY_DN15798_c0_g1_i1 1 261 +;Gap=M261
scaffold61|size850897	est2genome	expressed_sequence_match	560988	561219	923	+	.	ID=scaffold61|size850897:hit:16291:3.12.0.5;Name=TRINITY_DN8624_c0_g1_i1;score=923
scaffold61|size850897	est2genome	match_part	560988	561219	923	+	.	ID=scaffold61|size850897:hsp:31229:3.12.0.5;Parent=scaffold61|size850897:hit:16291:3.12.0.5;Target=TRINITY_DN8624_c0_g1_i1 1 233 +;Gap=M232
scaffold61|size850897	est2genome	expressed_sequence_match	558855	559065	705	+	.	ID=scaffold61|size850897:hit:16292:3.12.0.5;Name=TRINITY_DN9060_c0_g2_i1;score=705
scaffold61|size850897	est2genome	match_part	558855	559065	705	+	.	ID=scaffold61|size850897:hsp:31230:3.12.0.5;Parent=scaffold61|size850897:hit:16292:3.12.0.5;Target=TRINITY_DN9060_c0_g2_i1 1 201 +;Gap=M211
scaffold61|size850897	est2genome	expressed_sequence_match	561444	562077	2625	+	.	ID=scaffold61|size850897:hit:16293:3.12.0.5;Name=TRINITY_DN5341_c0_g1_i1;score=2625
scaffold61|size850897	est2genome	match_part	561444	562077	2625	+	.	ID=scaffold61|size850897:hsp:31231:3.12.0.5;Parent=scaffold61|size850897:hit:16293:3.12.0.5;Target=TRINITY_DN5341_c0_g1_i1 1 638 -;Gap=M634
scaffold61|size850897	est2genome	expressed_sequence_match	561444	561957	2228	+	.	ID=scaffold61|size850897:hit:16294:3.12.0.5;Name=TRINITY_DN5341_c0_g1_i2;score=2228
scaffold61|size850897	est2genome	match_part	561444	561957	2228	+	.	ID=scaffold61|size850897:hsp:31232:3.12.0.5;Parent=scaffold61|size850897:hit:16294:3.12.0.5;Target=TRINITY_DN5341_c0_g1_i2 70 583 -;Gap=M514
scaffold61|size850897	est2genome	expressed_sequence_match	560233	560446	881	+	.	ID=scaffold61|size850897:hit:16295:3.12.0.5;Name=TRINITY_DN23623_c0_g1_i1;score=881
scaffold61|size850897	est2genome	match_part	560233	560446	881	+	.	ID=scaffold61|size850897:hsp:31233:3.12.0.5;Parent=scaffold61|size850897:hit:16295:3.12.0.5;Target=TRINITY_DN23623_c0_g1_i1 4 217 -;Gap=M214
scaffold61|size850897	est2genome	expressed_sequence_match	560290	561532	5186	+	.	ID=scaffold61|size850897:hit:16296:3.12.0.5;Name=TRINITY_DN3754_c0_g1_i1;score=5186
scaffold61|size850897	est2genome	match_part	560290	561532	5186	+	.	ID=scaffold61|size850897:hsp:31234:3.12.0.5;Parent=scaffold61|size850897:hit:16296:3.12.0.5;Target=TRINITY_DN3754_c0_g1_i1 1 1244 -;Gap=M1243
scaffold61|size850897	est2genome	expressed_sequence_match	561476	562011	2275	+	.	ID=scaffold61|size850897:hit:16297:3.12.0.5;Name=TRINITY_DN18006_c1_g1_i1;score=2275
scaffold61|size850897	est2genome	match_part	561476	562011	2275	+	.	ID=scaffold61|size850897:hsp:31235:3.12.0.5;Parent=scaffold61|size850897:hit:16297:3.12.0.5;Target=TRINITY_DN18006_c1_g1_i1 10 545 -;Gap=M536
scaffold61|size850897	est2genome	expressed_sequence_match	560236	560462	865	+	.	ID=scaffold61|size850897:hit:16298:3.12.0.5;Name=TRINITY_DN19319_c0_g1_i1;score=865
scaffold61|size850897	est2genome	match_part	560236	560462	865	+	.	ID=scaffold61|size850897:hsp:31236:3.12.0.5;Parent=scaffold61|size850897:hit:16298:3.12.0.5;Target=TRINITY_DN19319_c0_g1_i1 1 227 +;Gap=M227
scaffold61|size850897	est2genome	expressed_sequence_match	560092	560392	1217	+	.	ID=scaffold61|size850897:hit:16299:3.12.0.5;Name=TRINITY_DN1851_c0_g1_i1;score=1217
scaffold61|size850897	est2genome	match_part	560092	560392	1217	+	.	ID=scaffold61|size850897:hsp:31237:3.12.0.5;Parent=scaffold61|size850897:hit:16299:3.12.0.5;Target=TRINITY_DN1851_c0_g1_i1 1 301 +;Gap=M301
scaffold61|size850897	est2genome	expressed_sequence_match	559820	560198	1536	+	.	ID=scaffold61|size850897:hit:16300:3.12.0.5;Name=TRINITY_DN12820_c0_g1_i1;score=1536
scaffold61|size850897	est2genome	match_part	559820	560198	1536	+	.	ID=scaffold61|size850897:hsp:31238:3.12.0.5;Parent=scaffold61|size850897:hit:16300:3.12.0.5;Target=TRINITY_DN12820_c0_g1_i1 1 377 +;Gap=M379
scaffold61|size850897	est2genome	expressed_sequence_match	564328	566191	9320	+	.	ID=scaffold61|size850897:hit:16301:3.12.0.5;Name=TRINITY_DN13100_c0_g2_i4;score=9320
scaffold61|size850897	est2genome	match_part	564328	566191	9320	+	.	ID=scaffold61|size850897:hsp:31239:3.12.0.5;Parent=scaffold61|size850897:hit:16301:3.12.0.5;Target=TRINITY_DN13100_c0_g2_i4 1 1864 -;Gap=M1864
scaffold61|size850897	est2genome	expressed_sequence_match	564328	567159	13602	-	.	ID=scaffold61|size850897:hit:16302:3.12.0.5;Name=TRINITY_DN13100_c0_g2_i6;score=13602
scaffold61|size850897	est2genome	match_part	566170	567159	13602	-	.	ID=scaffold61|size850897:hsp:31240:3.12.0.5;Parent=scaffold61|size850897:hit:16302:3.12.0.5;Target=TRINITY_DN13100_c0_g2_i6 20 1009 +;Gap=M990
scaffold61|size850897	est2genome	match_part	564328	566062	13602	-	.	ID=scaffold61|size850897:hsp:31241:3.12.0.5;Parent=scaffold61|size850897:hit:16302:3.12.0.5;Target=TRINITY_DN13100_c0_g2_i6 1010 2744 +;Gap=M1735
scaffold61|size850897	est2genome	expressed_sequence_match	563448	567197	17666	-	.	ID=scaffold61|size850897:hit:16303:3.12.0.5;Name=TRINITY_DN3617_c0_g1_i1;score=17666
scaffold61|size850897	est2genome	match_part	566780	567197	17666	-	.	ID=scaffold61|size850897:hsp:31242:3.12.0.5;Parent=scaffold61|size850897:hit:16303:3.12.0.5;Target=TRINITY_DN3617_c0_g1_i1 1 418 +;Gap=M418
scaffold61|size850897	est2genome	match_part	566170	566677	17666	-	.	ID=scaffold61|size850897:hsp:31243:3.12.0.5;Parent=scaffold61|size850897:hit:16303:3.12.0.5;Target=TRINITY_DN3617_c0_g1_i1 419 926 +;Gap=M508
scaffold61|size850897	est2genome	match_part	563448	566062	17666	-	.	ID=scaffold61|size850897:hsp:31244:3.12.0.5;Parent=scaffold61|size850897:hit:16303:3.12.0.5;Target=TRINITY_DN3617_c0_g1_i1 927 3541 +;Gap=M2615
scaffold61|size850897	est2genome	expressed_sequence_match	563448	567197	17027	-	.	ID=scaffold61|size850897:hit:16304:3.12.0.5;Name=TRINITY_DN3617_c0_g1_i2;score=17027
scaffold61|size850897	est2genome	match_part	566780	567197	17027	-	.	ID=scaffold61|size850897:hsp:31245:3.12.0.5;Parent=scaffold61|size850897:hit:16304:3.12.0.5;Target=TRINITY_DN3617_c0_g1_i2 1 418 +;Gap=M418
scaffold61|size850897	est2genome	match_part	566170	566677	17027	-	.	ID=scaffold61|size850897:hsp:31246:3.12.0.5;Parent=scaffold61|size850897:hit:16304:3.12.0.5;Target=TRINITY_DN3617_c0_g1_i2 419 926 +;Gap=M508
scaffold61|size850897	est2genome	match_part	565429	566062	17027	-	.	ID=scaffold61|size850897:hsp:31247:3.12.0.5;Parent=scaffold61|size850897:hit:16304:3.12.0.5;Target=TRINITY_DN3617_c0_g1_i2 927 1560 +;Gap=M634
scaffold61|size850897	est2genome	match_part	563448	565304	17027	-	.	ID=scaffold61|size850897:hsp:31248:3.12.0.5;Parent=scaffold61|size850897:hit:16304:3.12.0.5;Target=TRINITY_DN3617_c0_g1_i2 1561 3417 +;Gap=M1857
scaffold61|size850897	est2genome	expressed_sequence_match	564328	567159	12963	-	.	ID=scaffold61|size850897:hit:16305:3.12.0.5;Name=TRINITY_DN13100_c0_g2_i2;score=12963
scaffold61|size850897	est2genome	match_part	566170	567159	12963	-	.	ID=scaffold61|size850897:hsp:31249:3.12.0.5;Parent=scaffold61|size850897:hit:16305:3.12.0.5;Target=TRINITY_DN13100_c0_g2_i2 20 1009 +;Gap=M990
scaffold61|size850897	est2genome	match_part	565429	566062	12963	-	.	ID=scaffold61|size850897:hsp:31250:3.12.0.5;Parent=scaffold61|size850897:hit:16305:3.12.0.5;Target=TRINITY_DN13100_c0_g2_i2 1010 1643 +;Gap=M634
scaffold61|size850897	est2genome	match_part	564328	565304	12963	-	.	ID=scaffold61|size850897:hsp:31251:3.12.0.5;Parent=scaffold61|size850897:hit:16305:3.12.0.5;Target=TRINITY_DN13100_c0_g2_i2 1644 2620 +;Gap=M977
scaffold61|size850897	est2genome	expressed_sequence_match	564328	566191	8681	-	.	ID=scaffold61|size850897:hit:16306:3.12.0.5;Name=TRINITY_DN13100_c0_g2_i3;score=8681
scaffold61|size850897	est2genome	match_part	565429	566191	8681	-	.	ID=scaffold61|size850897:hsp:31252:3.12.0.5;Parent=scaffold61|size850897:hit:16306:3.12.0.5;Target=TRINITY_DN13100_c0_g2_i3 1 763 +;Gap=M763
scaffold61|size850897	est2genome	match_part	564328	565304	8681	-	.	ID=scaffold61|size850897:hsp:31253:3.12.0.5;Parent=scaffold61|size850897:hit:16306:3.12.0.5;Target=TRINITY_DN13100_c0_g2_i3 764 1740 +;Gap=M977
scaffold61|size850897	est2genome	expressed_sequence_match	567906	568468	2815	+	.	ID=scaffold61|size850897:hit:16307:3.12.0.5;Name=TRINITY_DN3868_c0_g2_i1;score=2815
scaffold61|size850897	est2genome	match_part	567906	568468	2815	+	.	ID=scaffold61|size850897:hsp:31254:3.12.0.5;Parent=scaffold61|size850897:hit:16307:3.12.0.5;Target=TRINITY_DN3868_c0_g2_i1 52 614 +;Gap=M563
scaffold61|size850897	est2genome	expressed_sequence_match	568597	570677	10405	-	.	ID=scaffold61|size850897:hit:16308:3.12.0.5;Name=TRINITY_DN17950_c0_g1_i1;score=10405
scaffold61|size850897	est2genome	match_part	568597	570677	10405	-	.	ID=scaffold61|size850897:hsp:31255:3.12.0.5;Parent=scaffold61|size850897:hit:16308:3.12.0.5;Target=TRINITY_DN17950_c0_g1_i1 1 2081 +;Gap=M2081
scaffold61|size850897	est2genome	expressed_sequence_match	567456	568669	6058	+	.	ID=scaffold61|size850897:hit:16309:3.12.0.5;Name=TRINITY_DN11487_c0_g1_i1;score=6058
scaffold61|size850897	est2genome	match_part	567456	568669	6058	+	.	ID=scaffold61|size850897:hsp:31256:3.12.0.5;Parent=scaffold61|size850897:hit:16309:3.12.0.5;Target=TRINITY_DN11487_c0_g1_i1 1 1215 -;Gap=M1214
scaffold61|size850897	est2genome	expressed_sequence_match	568597	569074	1918	-	.	ID=scaffold61|size850897:hit:16310:3.12.0.5;Name=TRINITY_DN17950_c0_g4_i1;score=1918
scaffold61|size850897	est2genome	match_part	569054	569074	1918	-	.	ID=scaffold61|size850897:hsp:31257:3.12.0.5;Parent=scaffold61|size850897:hit:16310:3.12.0.5;Target=TRINITY_DN17950_c0_g4_i1 1 21 +;Gap=M21
scaffold61|size850897	est2genome	match_part	568597	568963	1918	-	.	ID=scaffold61|size850897:hsp:31258:3.12.0.5;Parent=scaffold61|size850897:hit:16310:3.12.0.5;Target=TRINITY_DN17950_c0_g4_i1 22 388 +;Gap=M367
scaffold61|size850897	blastn	expressed_sequence_match	588461	601512	107	+	.	ID=scaffold61|size850897:hit:16311:3.12.0.5;Name=TRINITY_DN15743_c0_g4_i5;score=107
scaffold61|size850897	blastn	match_part	588461	588508	36	+	.	ID=scaffold61|size850897:hsp:31259:3.12.0.5;Parent=scaffold61|size850897:hit:16311:3.12.0.5;Target=TRINITY_DN15743_c0_g4_i5 284 331 +;Gap=M48
scaffold61|size850897	blastn	match_part	595833	595918	56	+	.	ID=scaffold61|size850897:hsp:31260:3.12.0.5;Parent=scaffold61|size850897:hit:16311:3.12.0.5;Target=TRINITY_DN15743_c0_g4_i5 246 331 +;Gap=M86
scaffold61|size850897	blastn	match_part	601340	601512	107	+	.	ID=scaffold61|size850897:hsp:31261:3.12.0.5;Parent=scaffold61|size850897:hit:16311:3.12.0.5;Target=TRINITY_DN15743_c0_g4_i5 153 325 +;Gap=M173
scaffold61|size850897	blastn	expressed_sequence_match	588457	601512	100	+	.	ID=scaffold61|size850897:hit:16312:3.12.0.5;Name=TRINITY_DN6776_c0_g5_i1;score=100
scaffold61|size850897	blastn	match_part	588457	588508	46	+	.	ID=scaffold61|size850897:hsp:31262:3.12.0.5;Parent=scaffold61|size850897:hit:16312:3.12.0.5;Target=TRINITY_DN6776_c0_g5_i1 203 254 +;Gap=M52
scaffold61|size850897	blastn	match_part	595841	595918	66	+	.	ID=scaffold61|size850897:hsp:31263:3.12.0.5;Parent=scaffold61|size850897:hit:16312:3.12.0.5;Target=TRINITY_DN6776_c0_g5_i1 177 254 +;Gap=M78
scaffold61|size850897	blastn	match_part	601335	601512	100	+	.	ID=scaffold61|size850897:hsp:31264:3.12.0.5;Parent=scaffold61|size850897:hit:16312:3.12.0.5;Target=TRINITY_DN6776_c0_g5_i1 71 248 +;Gap=M178
scaffold61|size850897	blastn	expressed_sequence_match	582731	600064	67	+	.	ID=scaffold61|size850897:hit:16313:3.12.0.5;Name=TRINITY_DN1256_c0_g1_i1;score=67
scaffold61|size850897	blastn	match_part	582731	582806	58	+	.	ID=scaffold61|size850897:hsp:31265:3.12.0.5;Parent=scaffold61|size850897:hit:16313:3.12.0.5;Target=TRINITY_DN1256_c0_g1_i1 1 76 +;Gap=M76
scaffold61|size850897	blastn	match_part	594579	594645	67	+	.	ID=scaffold61|size850897:hsp:31266:3.12.0.5;Parent=scaffold61|size850897:hit:16313:3.12.0.5;Target=TRINITY_DN1256_c0_g1_i1 17 83 +;Gap=M67
scaffold61|size850897	blastn	match_part	599817	599879	63	+	.	ID=scaffold61|size850897:hsp:31267:3.12.0.5;Parent=scaffold61|size850897:hit:16313:3.12.0.5;Target=TRINITY_DN1256_c0_g1_i1 14 76 +;Gap=M63
scaffold61|size850897	blastn	match_part	600013	600064	46	+	.	ID=scaffold61|size850897:hsp:31268:3.12.0.5;Parent=scaffold61|size850897:hit:16313:3.12.0.5;Target=TRINITY_DN1256_c0_g1_i1 210 261 +;Gap=M52
scaffold61|size850897	est2genome	expressed_sequence_match	595261	595966	1696	+	.	ID=scaffold61|size850897:hit:16314:3.12.0.5;Name=TRINITY_DN15743_c0_g4_i5;score=1696
scaffold61|size850897	est2genome	match_part	595261	595294	1696	+	.	ID=scaffold61|size850897:hsp:31269:3.12.0.5;Parent=scaffold61|size850897:hit:16314:3.12.0.5;Target=TRINITY_DN15743_c0_g4_i5 1 34 +;Gap=M34
scaffold61|size850897	est2genome	match_part	595552	595663	1696	+	.	ID=scaffold61|size850897:hsp:31270:3.12.0.5;Parent=scaffold61|size850897:hit:16314:3.12.0.5;Target=TRINITY_DN15743_c0_g4_i5 35 148 +;Gap=M112
scaffold61|size850897	est2genome	match_part	595736	595966	1696	+	.	ID=scaffold61|size850897:hsp:31271:3.12.0.5;Parent=scaffold61|size850897:hit:16314:3.12.0.5;Target=TRINITY_DN15743_c0_g4_i5 149 379 +;Gap=M231
scaffold61|size850897	est2genome	expressed_sequence_match	588140	588556	1551	+	.	ID=scaffold61|size850897:hit:16315:3.12.0.5;Name=TRINITY_DN15743_c0_g4_i5;score=1551
scaffold61|size850897	est2genome	match_part	588140	588254	1551	+	.	ID=scaffold61|size850897:hsp:31272:3.12.0.5;Parent=scaffold61|size850897:hit:16315:3.12.0.5;Target=TRINITY_DN15743_c0_g4_i5 34 148 +;Gap=M115
scaffold61|size850897	est2genome	match_part	588327	588556	1551	+	.	ID=scaffold61|size850897:hsp:31273:3.12.0.5;Parent=scaffold61|size850897:hit:16315:3.12.0.5;Target=TRINITY_DN15743_c0_g4_i5 149 379 +;Gap=M230
scaffold61|size850897	est2genome	expressed_sequence_match	588183	596082	1817	+	.	ID=scaffold61|size850897:hit:16316:3.12.0.5;Name=TRINITY_DN6776_c0_g5_i1;score=1817
scaffold61|size850897	est2genome	match_part	588183	588254	1817	+	.	ID=scaffold61|size850897:hsp:31274:3.12.0.5;Parent=scaffold61|size850897:hit:16316:3.12.0.5;Target=TRINITY_DN6776_c0_g5_i1 1 71 +;Gap=M72
scaffold61|size850897	est2genome	match_part	595736	596082	1817	+	.	ID=scaffold61|size850897:hsp:31275:3.12.0.5;Parent=scaffold61|size850897:hit:16316:3.12.0.5;Target=TRINITY_DN6776_c0_g5_i1 72 418 +;Gap=M347
scaffold61|size850897	est2genome	expressed_sequence_match	595410	601682	1727	+	.	ID=scaffold61|size850897:hit:16317:3.12.0.5;Name=TRINITY_DN6776_c0_g5_i1;score=1727
scaffold61|size850897	est2genome	match_part	595410	595480	1727	+	.	ID=scaffold61|size850897:hsp:31276:3.12.0.5;Parent=scaffold61|size850897:hit:16317:3.12.0.5;Target=TRINITY_DN6776_c0_g5_i1 1 73 +;Gap=M71
scaffold61|size850897	est2genome	match_part	601336	601682	1727	+	.	ID=scaffold61|size850897:hsp:31277:3.12.0.5;Parent=scaffold61|size850897:hit:16317:3.12.0.5;Target=TRINITY_DN6776_c0_g5_i1 74 418 +;Gap=M347
scaffold61|size850897	est2genome	expressed_sequence_match	582731	582991	1215	-	.	ID=scaffold61|size850897:hit:16318:3.12.0.5;Name=TRINITY_DN1256_c0_g1_i1;score=1215
scaffold61|size850897	est2genome	match_part	582731	582991	1215	-	.	ID=scaffold61|size850897:hsp:31278:3.12.0.5;Parent=scaffold61|size850897:hit:16318:3.12.0.5;Target=TRINITY_DN1256_c0_g1_i1 1 261 -;Gap=M261
scaffold61|size850897	est2genome	expressed_sequence_match	594564	600064	1180	-	.	ID=scaffold61|size850897:hit:16319:3.12.0.5;Name=TRINITY_DN1256_c0_g1_i1;score=1180
scaffold61|size850897	est2genome	match_part	599849	600064	1180	-	.	ID=scaffold61|size850897:hsp:31279:3.12.0.5;Parent=scaffold61|size850897:hit:16319:3.12.0.5;Target=TRINITY_DN1256_c0_g1_i1 46 261 -;Gap=M216
scaffold61|size850897	est2genome	match_part	594564	594607	1180	-	.	ID=scaffold61|size850897:hsp:31280:3.12.0.5;Parent=scaffold61|size850897:hit:16319:3.12.0.5;Target=TRINITY_DN1256_c0_g1_i1 2 45 -;Gap=M44
###
scaffold61|size850897	blastx	protein_match	611275	613064	79	-	.	ID=scaffold61|size850897:hit:16320:3.12.0.6;Name=jgi|Thaoce1|78335|rna29996;score=79
scaffold61|size850897	blastx	match_part	612537	613064	195	-	.	ID=scaffold61|size850897:hsp:31281:3.12.0.6;Parent=scaffold61|size850897:hit:16320:3.12.0.6;Target=jgi|Thaoce1|78335|rna29996 112 298 +;Gap=M528
scaffold61|size850897	blastx	match_part	611375	612157	402	-	.	ID=scaffold61|size850897:hsp:31282:3.12.0.6;Parent=scaffold61|size850897:hit:16320:3.12.0.6;Target=jgi|Thaoce1|78335|rna29996 415 677 +;Gap=M783
scaffold61|size850897	blastx	match_part	611275	611379	79	-	.	ID=scaffold61|size850897:hsp:31283:3.12.0.6;Parent=scaffold61|size850897:hit:16320:3.12.0.6;Target=jgi|Thaoce1|78335|rna29996 676 714 +;Gap=M105
scaffold61|size850897	blastx	protein_match	611196	611506	89	-	.	ID=scaffold61|size850897:hit:16321:3.12.0.6;Name=jgi|Thaoce1|78065|rna9200;score=89
scaffold61|size850897	blastx	match_part	611354	611506	114	-	.	ID=scaffold61|size850897:hsp:31284:3.12.0.6;Parent=scaffold61|size850897:hit:16321:3.12.0.6;Target=jgi|Thaoce1|78065|rna9200 8 58 +;Gap=M153
scaffold61|size850897	blastx	match_part	611293	611379	70	-	.	ID=scaffold61|size850897:hsp:31285:3.12.0.6;Parent=scaffold61|size850897:hit:16321:3.12.0.6;Target=jgi|Thaoce1|78065|rna9200 50 78 +;Gap=M87
scaffold61|size850897	blastx	match_part	611196	611288	89	-	.	ID=scaffold61|size850897:hsp:31286:3.12.0.6;Parent=scaffold61|size850897:hit:16321:3.12.0.6;Target=jgi|Thaoce1|78065|rna9200 89 119 +;Gap=M93
scaffold61|size850897	blastx	protein_match	609255	609446	164	-	.	ID=scaffold61|size850897:hit:16322:3.12.0.6;Name=jgi|Fracy1|165156|gw1.84.50.1;score=164
scaffold61|size850897	blastx	match_part	609255	609446	164	-	.	ID=scaffold61|size850897:hsp:31287:3.12.0.6;Parent=scaffold61|size850897:hit:16322:3.12.0.6;Target=jgi|Fracy1|165156|gw1.84.50.1 1 64 +;Gap=M192
scaffold61|size850897	blastx	protein_match	609255	609446	164	-	.	ID=scaffold61|size850897:hit:16323:3.12.0.6;Name=jgi|Fracy1|165156|gw1.84.50.1;score=164
scaffold61|size850897	blastx	match_part	609255	609446	164	-	.	ID=scaffold61|size850897:hsp:31288:3.12.0.6;Parent=scaffold61|size850897:hit:16323:3.12.0.6;Target=jgi|Fracy1|165156|gw1.84.50.1 1 64 +;Gap=M192
scaffold61|size850897	blastx	protein_match	609255	609446	164	-	.	ID=scaffold61|size850897:hit:16324:3.12.0.6;Name=jgi|Fracy1|165156|gw1.84.50.1;score=164
scaffold61|size850897	blastx	match_part	609255	609446	164	-	.	ID=scaffold61|size850897:hsp:31289:3.12.0.6;Parent=scaffold61|size850897:hit:16324:3.12.0.6;Target=jgi|Fracy1|165156|gw1.84.50.1 1 64 +;Gap=M192
scaffold61|size850897	blastx	protein_match	608319	611288	1210	-	.	ID=scaffold61|size850897:hit:16325:3.12.0.6;Name=jgi|Thaoce1|95454|rna16417;score=1210
scaffold61|size850897	blastx	match_part	610851	611288	243	-	.	ID=scaffold61|size850897:hsp:31290:3.12.0.6;Parent=scaffold61|size850897:hit:16325:3.12.0.6;Target=jgi|Thaoce1|95454|rna16417 141 286 +;Gap=M438
scaffold61|size850897	blastx	match_part	608319	609887	1210	-	.	ID=scaffold61|size850897:hsp:31291:3.12.0.6;Parent=scaffold61|size850897:hit:16325:3.12.0.6;Target=jgi|Thaoce1|95454|rna16417 586 1103 +;Gap=M1569
scaffold61|size850897	blastx	protein_match	609384	609875	391	-	.	ID=scaffold61|size850897:hit:16326:3.12.0.6;Name=jgi|Thaoce1|80935|rna16507;score=391
scaffold61|size850897	blastx	match_part	609384	609875	391	-	.	ID=scaffold61|size850897:hsp:31292:3.12.0.6;Parent=scaffold61|size850897:hit:16326:3.12.0.6;Target=jgi|Thaoce1|80935|rna16507 149 320 +;Gap=M492
scaffold61|size850897	blastx	protein_match	609255	609446	164	-	.	ID=scaffold61|size850897:hit:16327:3.12.0.6;Name=jgi|Fracy1|165162|gw1.3.1157.1;score=164
scaffold61|size850897	blastx	match_part	609255	609446	164	-	.	ID=scaffold61|size850897:hsp:31293:3.12.0.6;Parent=scaffold61|size850897:hit:16327:3.12.0.6;Target=jgi|Fracy1|165162|gw1.3.1157.1 1 64 +;Gap=M192
scaffold61|size850897	blastx	protein_match	609255	609446	164	-	.	ID=scaffold61|size850897:hit:16328:3.12.0.6;Name=jgi|Fracy1|165162|gw1.3.1157.1;score=164
scaffold61|size850897	blastx	match_part	609255	609446	164	-	.	ID=scaffold61|size850897:hsp:31294:3.12.0.6;Parent=scaffold61|size850897:hit:16328:3.12.0.6;Target=jgi|Fracy1|165162|gw1.3.1157.1 1 64 +;Gap=M192
scaffold61|size850897	blastx	protein_match	609255	609446	164	-	.	ID=scaffold61|size850897:hit:16329:3.12.0.6;Name=jgi|Fracy1|165162|gw1.3.1157.1;score=164
scaffold61|size850897	blastx	match_part	609255	609446	164	-	.	ID=scaffold61|size850897:hsp:31295:3.12.0.6;Parent=scaffold61|size850897:hit:16329:3.12.0.6;Target=jgi|Fracy1|165162|gw1.3.1157.1 1 64 +;Gap=M192
scaffold61|size850897	blastx	protein_match	608478	608720	304	-	.	ID=scaffold61|size850897:hit:16330:3.12.0.6;Name=jgi|Thaoce1|86844|rna11601;score=304
scaffold61|size850897	blastx	match_part	608478	608720	304	-	.	ID=scaffold61|size850897:hsp:31296:3.12.0.6;Parent=scaffold61|size850897:hit:16330:3.12.0.6;Target=jgi|Thaoce1|86844|rna11601 50 130 +;Gap=M243
scaffold61|size850897	blastx	protein_match	608319	611827	1284	-	.	ID=scaffold61|size850897:hit:16331:3.12.0.6;Name=jgi|Thaoce1|94353|rna28062;score=1284
scaffold61|size850897	blastx	match_part	611402	611827	247	-	.	ID=scaffold61|size850897:hsp:31297:3.12.0.6;Parent=scaffold61|size850897:hit:16331:3.12.0.6;Target=jgi|Thaoce1|94353|rna28062 21 170 +;Gap=M426
scaffold61|size850897	blastx	match_part	610854	611261	224	-	.	ID=scaffold61|size850897:hsp:31298:3.12.0.6;Parent=scaffold61|size850897:hit:16331:3.12.0.6;Target=jgi|Thaoce1|94353|rna28062 219 353 +;Gap=M408
scaffold61|size850897	blastx	match_part	608319	609878	1284	-	.	ID=scaffold61|size850897:hsp:31299:3.12.0.6;Parent=scaffold61|size850897:hit:16331:3.12.0.6;Target=jgi|Thaoce1|94353|rna28062 782 1302 +;Gap=M1560
scaffold61|size850897	blastx	protein_match	608322	608516	178	-	.	ID=scaffold61|size850897:hit:16332:3.12.0.6;Name=jgi|Thaoce1|89844|rna12120;score=178
scaffold61|size850897	blastx	match_part	608322	608516	178	-	.	ID=scaffold61|size850897:hsp:31300:3.12.0.6;Parent=scaffold61|size850897:hit:16332:3.12.0.6;Target=jgi|Thaoce1|89844|rna12120 3 67 +;Gap=M195
scaffold61|size850897	blastx	protein_match	609255	609503	175	-	.	ID=scaffold61|size850897:hit:16333:3.12.0.6;Name=jgi|Fracy1|183426|e_gw1.4.1282.1;score=175
scaffold61|size850897	blastx	match_part	609255	609503	175	-	.	ID=scaffold61|size850897:hsp:31301:3.12.0.6;Parent=scaffold61|size850897:hit:16333:3.12.0.6;Target=jgi|Fracy1|183426|e_gw1.4.1282.1 1 82 +;Gap=M249
scaffold61|size850897	blastx	protein_match	609255	609503	175	-	.	ID=scaffold61|size850897:hit:16334:3.12.0.6;Name=jgi|Fracy1|183426|e_gw1.4.1282.1;score=175
scaffold61|size850897	blastx	match_part	609255	609503	175	-	.	ID=scaffold61|size850897:hsp:31302:3.12.0.6;Parent=scaffold61|size850897:hit:16334:3.12.0.6;Target=jgi|Fracy1|183426|e_gw1.4.1282.1 1 82 +;Gap=M249
scaffold61|size850897	blastx	protein_match	609255	609503	175	-	.	ID=scaffold61|size850897:hit:16335:3.12.0.6;Name=jgi|Fracy1|183426|e_gw1.4.1282.1;score=175
scaffold61|size850897	blastx	match_part	609255	609503	175	-	.	ID=scaffold61|size850897:hsp:31303:3.12.0.6;Parent=scaffold61|size850897:hit:16335:3.12.0.6;Target=jgi|Fracy1|183426|e_gw1.4.1282.1 1 82 +;Gap=M249
scaffold61|size850897	blastx	protein_match	609255	609446	159	-	.	ID=scaffold61|size850897:hit:16336:3.12.0.6;Name=jgi|Fracy1|165549|gw1.21.469.1;score=159
scaffold61|size850897	blastx	match_part	609255	609446	159	-	.	ID=scaffold61|size850897:hsp:31304:3.12.0.6;Parent=scaffold61|size850897:hit:16336:3.12.0.6;Target=jgi|Fracy1|165549|gw1.21.469.1 1 64 +;Gap=M192
scaffold61|size850897	blastx	protein_match	609255	609446	159	-	.	ID=scaffold61|size850897:hit:16337:3.12.0.6;Name=jgi|Fracy1|165549|gw1.21.469.1;score=159
scaffold61|size850897	blastx	match_part	609255	609446	159	-	.	ID=scaffold61|size850897:hsp:31305:3.12.0.6;Parent=scaffold61|size850897:hit:16337:3.12.0.6;Target=jgi|Fracy1|165549|gw1.21.469.1 1 64 +;Gap=M192
scaffold61|size850897	blastx	protein_match	609255	609446	165	-	.	ID=scaffold61|size850897:hit:16338:3.12.0.6;Name=jgi|Fracy1|165159|gw1.1.2220.1;score=165
scaffold61|size850897	blastx	match_part	609255	609446	165	-	.	ID=scaffold61|size850897:hsp:31306:3.12.0.6;Parent=scaffold61|size850897:hit:16338:3.12.0.6;Target=jgi|Fracy1|165159|gw1.1.2220.1 1 64 +;Gap=M192
scaffold61|size850897	blastx	protein_match	609255	609446	165	-	.	ID=scaffold61|size850897:hit:16339:3.12.0.6;Name=jgi|Fracy1|165159|gw1.1.2220.1;score=165
scaffold61|size850897	blastx	match_part	609255	609446	165	-	.	ID=scaffold61|size850897:hsp:31307:3.12.0.6;Parent=scaffold61|size850897:hit:16339:3.12.0.6;Target=jgi|Fracy1|165159|gw1.1.2220.1 1 64 +;Gap=M192
scaffold61|size850897	blastx	protein_match	609255	609446	165	-	.	ID=scaffold61|size850897:hit:16340:3.12.0.6;Name=jgi|Fracy1|165159|gw1.1.2220.1;score=165
scaffold61|size850897	blastx	match_part	609255	609446	165	-	.	ID=scaffold61|size850897:hsp:31308:3.12.0.6;Parent=scaffold61|size850897:hit:16340:3.12.0.6;Target=jgi|Fracy1|165159|gw1.1.2220.1 1 64 +;Gap=M192
scaffold61|size850897	blastx	protein_match	608319	609284	774	-	.	ID=scaffold61|size850897:hit:16341:3.12.0.6;Name=jgi|Thaoce1|81555|rna724;score=774
scaffold61|size850897	blastx	match_part	608319	609284	774	-	.	ID=scaffold61|size850897:hsp:31309:3.12.0.6;Parent=scaffold61|size850897:hit:16341:3.12.0.6;Target=jgi|Thaoce1|81555|rna724 1 316 +;Gap=M966
scaffold61|size850897	blastx	protein_match	609009	611704	623	-	.	ID=scaffold61|size850897:hit:16342:3.12.0.6;Name=jgi|Thaoce1|98543|rna30193;score=623
scaffold61|size850897	blastx	match_part	611423	611704	197	-	.	ID=scaffold61|size850897:hsp:31310:3.12.0.6;Parent=scaffold61|size850897:hit:16342:3.12.0.6;Target=jgi|Thaoce1|98543|rna30193 1 93 +;Gap=M282
scaffold61|size850897	blastx	match_part	610722	611261	237	-	.	ID=scaffold61|size850897:hsp:31311:3.12.0.6;Parent=scaffold61|size850897:hit:16342:3.12.0.6;Target=jgi|Thaoce1|98543|rna30193 133 311 +;Gap=M540
scaffold61|size850897	blastx	match_part	609009	609887	623	-	.	ID=scaffold61|size850897:hsp:31312:3.12.0.6;Parent=scaffold61|size850897:hit:16342:3.12.0.6;Target=jgi|Thaoce1|98543|rna30193 586 872 +;Gap=M879
scaffold61|size850897	blastx	protein_match	608322	613016	1553	-	.	ID=scaffold61|size850897:hit:16343:3.12.0.6;Name=jgi|Thaoce1|96703|rna9328;score=1553
scaffold61|size850897	blastx	match_part	612453	613016	142	-	.	ID=scaffold61|size850897:hsp:31313:3.12.0.6;Parent=scaffold61|size850897:hit:16343:3.12.0.6;Target=jgi|Thaoce1|96703|rna9328 207 397 +;Gap=M564
scaffold61|size850897	blastx	match_part	611354	612172	493	-	.	ID=scaffold61|size850897:hsp:31314:3.12.0.6;Parent=scaffold61|size850897:hit:16343:3.12.0.6;Target=jgi|Thaoce1|96703|rna9328 523 783 +;Gap=M819
scaffold61|size850897	blastx	match_part	610638	611339	432	-	.	ID=scaffold61|size850897:hsp:31315:3.12.0.6;Parent=scaffold61|size850897:hit:16343:3.12.0.6;Target=jgi|Thaoce1|96703|rna9328 797 1030 +;Gap=M702
scaffold61|size850897	blastx	match_part	608322	609887	1553	-	.	ID=scaffold61|size850897:hsp:31316:3.12.0.6;Parent=scaffold61|size850897:hit:16343:3.12.0.6;Target=jgi|Thaoce1|96703|rna9328 1211 1728 +;Gap=M1566
scaffold61|size850897	blastx	protein_match	609255	609446	170	-	.	ID=scaffold61|size850897:hit:16344:3.12.0.6;Name=jgi|Fracy1|165161|gw1.4.1288.1;score=170
scaffold61|size850897	blastx	match_part	609255	609446	170	-	.	ID=scaffold61|size850897:hsp:31317:3.12.0.6;Parent=scaffold61|size850897:hit:16344:3.12.0.6;Target=jgi|Fracy1|165161|gw1.4.1288.1 1 64 +;Gap=M192
scaffold61|size850897	blastx	protein_match	609255	609446	170	-	.	ID=scaffold61|size850897:hit:16345:3.12.0.6;Name=jgi|Fracy1|165161|gw1.4.1288.1;score=170
scaffold61|size850897	blastx	match_part	609255	609446	170	-	.	ID=scaffold61|size850897:hsp:31318:3.12.0.6;Parent=scaffold61|size850897:hit:16345:3.12.0.6;Target=jgi|Fracy1|165161|gw1.4.1288.1 1 64 +;Gap=M192
scaffold61|size850897	blastx	protein_match	609255	609446	170	-	.	ID=scaffold61|size850897:hit:16346:3.12.0.6;Name=jgi|Fracy1|165161|gw1.4.1288.1;score=170
scaffold61|size850897	blastx	match_part	609255	609446	170	-	.	ID=scaffold61|size850897:hsp:31319:3.12.0.6;Parent=scaffold61|size850897:hit:16346:3.12.0.6;Target=jgi|Fracy1|165161|gw1.4.1288.1 1 64 +;Gap=M192
scaffold61|size850897	blastx	protein_match	609255	609446	170	-	.	ID=scaffold61|size850897:hit:16347:3.12.0.6;Name=jgi|Fracy1|165167|gw1.7.1393.1;score=170
scaffold61|size850897	blastx	match_part	609255	609446	170	-	.	ID=scaffold61|size850897:hsp:31320:3.12.0.6;Parent=scaffold61|size850897:hit:16347:3.12.0.6;Target=jgi|Fracy1|165167|gw1.7.1393.1 1 64 +;Gap=M192
scaffold61|size850897	blastx	protein_match	609255	609446	170	-	.	ID=scaffold61|size850897:hit:16348:3.12.0.6;Name=jgi|Fracy1|165167|gw1.7.1393.1;score=170
scaffold61|size850897	blastx	match_part	609255	609446	170	-	.	ID=scaffold61|size850897:hsp:31321:3.12.0.6;Parent=scaffold61|size850897:hit:16348:3.12.0.6;Target=jgi|Fracy1|165167|gw1.7.1393.1 1 64 +;Gap=M192
scaffold61|size850897	blastx	protein_match	609255	609446	170	-	.	ID=scaffold61|size850897:hit:16349:3.12.0.6;Name=jgi|Fracy1|165167|gw1.7.1393.1;score=170
scaffold61|size850897	blastx	match_part	609255	609446	170	-	.	ID=scaffold61|size850897:hsp:31322:3.12.0.6;Parent=scaffold61|size850897:hit:16349:3.12.0.6;Target=jgi|Fracy1|165167|gw1.7.1393.1 1 64 +;Gap=M192
scaffold61|size850897	blastx	protein_match	608322	611830	1451	-	.	ID=scaffold61|size850897:hit:16350:3.12.0.6;Name=jgi|Thaoce1|95971|rna17290;score=1451
scaffold61|size850897	blastx	match_part	611354	611830	292	-	.	ID=scaffold61|size850897:hsp:31323:3.12.0.6;Parent=scaffold61|size850897:hit:16350:3.12.0.6;Target=jgi|Thaoce1|95971|rna17290 77 234 +;Gap=M477
scaffold61|size850897	blastx	match_part	610638	611318	297	-	.	ID=scaffold61|size850897:hsp:31324:3.12.0.6;Parent=scaffold61|size850897:hit:16350:3.12.0.6;Target=jgi|Thaoce1|95971|rna17290 255 450 +;Gap=M681
scaffold61|size850897	blastx	match_part	608322	609887	1451	-	.	ID=scaffold61|size850897:hsp:31325:3.12.0.6;Parent=scaffold61|size850897:hit:16350:3.12.0.6;Target=jgi|Thaoce1|95971|rna17290 631 1129 +;Gap=M1566
scaffold61|size850897	blastx	protein_match	609255	609446	174	-	.	ID=scaffold61|size850897:hit:16351:3.12.0.6;Name=jgi|Fracy1|165160|gw1.27.247.1;score=174
scaffold61|size850897	blastx	match_part	609255	609446	174	-	.	ID=scaffold61|size850897:hsp:31326:3.12.0.6;Parent=scaffold61|size850897:hit:16351:3.12.0.6;Target=jgi|Fracy1|165160|gw1.27.247.1 1 64 +;Gap=M192
scaffold61|size850897	blastx	protein_match	609255	609446	174	-	.	ID=scaffold61|size850897:hit:16352:3.12.0.6;Name=jgi|Fracy1|165160|gw1.27.247.1;score=174
scaffold61|size850897	blastx	match_part	609255	609446	174	-	.	ID=scaffold61|size850897:hsp:31327:3.12.0.6;Parent=scaffold61|size850897:hit:16352:3.12.0.6;Target=jgi|Fracy1|165160|gw1.27.247.1 1 64 +;Gap=M192
scaffold61|size850897	blastx	protein_match	609255	609446	174	-	.	ID=scaffold61|size850897:hit:16353:3.12.0.6;Name=jgi|Fracy1|165160|gw1.27.247.1;score=174
scaffold61|size850897	blastx	match_part	609255	609446	174	-	.	ID=scaffold61|size850897:hsp:31328:3.12.0.6;Parent=scaffold61|size850897:hit:16353:3.12.0.6;Target=jgi|Fracy1|165160|gw1.27.247.1 1 64 +;Gap=M192
scaffold61|size850897	blastx	protein_match	609255	609446	159	-	.	ID=scaffold61|size850897:hit:16354:3.12.0.6;Name=jgi|Fracy1|165407|gw1.11.695.1;score=159
scaffold61|size850897	blastx	match_part	609255	609446	159	-	.	ID=scaffold61|size850897:hsp:31329:3.12.0.6;Parent=scaffold61|size850897:hit:16354:3.12.0.6;Target=jgi|Fracy1|165407|gw1.11.695.1 1 64 +;Gap=M192
scaffold61|size850897	blastx	protein_match	609255	609446	159	-	.	ID=scaffold61|size850897:hit:16355:3.12.0.6;Name=jgi|Fracy1|165407|gw1.11.695.1;score=159
scaffold61|size850897	blastx	match_part	609255	609446	159	-	.	ID=scaffold61|size850897:hsp:31330:3.12.0.6;Parent=scaffold61|size850897:hit:16355:3.12.0.6;Target=jgi|Fracy1|165407|gw1.11.695.1 1 64 +;Gap=M192
scaffold61|size850897	blastx	protein_match	609255	609446	159	-	.	ID=scaffold61|size850897:hit:16356:3.12.0.6;Name=jgi|Fracy1|165407|gw1.11.695.1;score=159
scaffold61|size850897	blastx	match_part	609255	609446	159	-	.	ID=scaffold61|size850897:hsp:31331:3.12.0.6;Parent=scaffold61|size850897:hit:16356:3.12.0.6;Target=jgi|Fracy1|165407|gw1.11.695.1 1 64 +;Gap=M192
scaffold61|size850897	blastx	protein_match	608565	609842	1225	-	.	ID=scaffold61|size850897:hit:16357:3.12.0.6;Name=jgi|Thaoce1|89843|rna12119;score=1225
scaffold61|size850897	blastx	match_part	608565	609842	1225	-	.	ID=scaffold61|size850897:hsp:31332:3.12.0.6;Parent=scaffold61|size850897:hit:16357:3.12.0.6;Target=jgi|Thaoce1|89843|rna12119 1 421 +;Gap=M1278
scaffold61|size850897	blastx	protein_match	609255	609446	170	-	.	ID=scaffold61|size850897:hit:16358:3.12.0.6;Name=jgi|Fracy1|165153|gw1.26.314.1;score=170
scaffold61|size850897	blastx	match_part	609255	609446	170	-	.	ID=scaffold61|size850897:hsp:31333:3.12.0.6;Parent=scaffold61|size850897:hit:16358:3.12.0.6;Target=jgi|Fracy1|165153|gw1.26.314.1 1 64 +;Gap=M192
scaffold61|size850897	blastx	protein_match	609255	609446	170	-	.	ID=scaffold61|size850897:hit:16359:3.12.0.6;Name=jgi|Fracy1|165153|gw1.26.314.1;score=170
scaffold61|size850897	blastx	match_part	609255	609446	170	-	.	ID=scaffold61|size850897:hsp:31334:3.12.0.6;Parent=scaffold61|size850897:hit:16359:3.12.0.6;Target=jgi|Fracy1|165153|gw1.26.314.1 1 64 +;Gap=M192
scaffold61|size850897	blastx	protein_match	608322	612157	1559	-	.	ID=scaffold61|size850897:hit:16360:3.12.0.6;Name=jgi|Thaoce1|95671|rna3647;score=1559
scaffold61|size850897	blastx	match_part	611375	612157	399	-	.	ID=scaffold61|size850897:hsp:31335:3.12.0.6;Parent=scaffold61|size850897:hit:16360:3.12.0.6;Target=jgi|Thaoce1|95671|rna3647 249 511 +;Gap=M783
scaffold61|size850897	blastx	match_part	610638	611342	466	-	.	ID=scaffold61|size850897:hsp:31336:3.12.0.6;Parent=scaffold61|size850897:hit:16360:3.12.0.6;Target=jgi|Thaoce1|95671|rna3647 528 767 +;Gap=M705
scaffold61|size850897	blastx	match_part	608322	609887	1559	-	.	ID=scaffold61|size850897:hsp:31337:3.12.0.6;Parent=scaffold61|size850897:hit:16360:3.12.0.6;Target=jgi|Thaoce1|95671|rna3647 928 1445 +;Gap=M1566
scaffold61|size850897	blastx	protein_match	608319	608909	458	-	.	ID=scaffold61|size850897:hit:16361:3.12.0.6;Name=jgi|Thaoce1|98542|rna30192;score=458
scaffold61|size850897	blastx	match_part	608319	608909	458	-	.	ID=scaffold61|size850897:hsp:31338:3.12.0.6;Parent=scaffold61|size850897:hit:16361:3.12.0.6;Target=jgi|Thaoce1|98542|rna30192 2 200 +;Gap=M591
scaffold61|size850897	blastx	protein_match	622006	626232	210	-	.	ID=scaffold61|size850897:hit:16362:3.12.0.6;Name=jgi|Thaoce1|90505|rna19734;score=210
scaffold61|size850897	blastx	match_part	625147	626232	148	-	.	ID=scaffold61|size850897:hsp:31339:3.12.0.6;Parent=scaffold61|size850897:hit:16362:3.12.0.6;Target=jgi|Thaoce1|90505|rna19734 192 481 +;Gap=M1086
scaffold61|size850897	blastx	match_part	624650	625060	133	-	.	ID=scaffold61|size850897:hsp:31340:3.12.0.6;Parent=scaffold61|size850897:hit:16362:3.12.0.6;Target=jgi|Thaoce1|90505|rna19734 508 667 +;Gap=M411
scaffold61|size850897	blastx	match_part	623506	624594	374	-	.	ID=scaffold61|size850897:hsp:31341:3.12.0.6;Parent=scaffold61|size850897:hit:16362:3.12.0.6;Target=jgi|Thaoce1|90505|rna19734 663 1015 +;Gap=M1089
scaffold61|size850897	blastx	match_part	622006	622305	210	-	.	ID=scaffold61|size850897:hsp:31342:3.12.0.6;Parent=scaffold61|size850897:hit:16362:3.12.0.6;Target=jgi|Thaoce1|90505|rna19734 1299 1397 +;Gap=M300
scaffold61|size850897	blastx	protein_match	648725	649006	224	+	.	ID=scaffold61|size850897:hit:16363:3.12.0.6;Name=jgi|Thaoce1|99588|rna7384;score=224
scaffold61|size850897	blastx	match_part	648725	649006	224	+	.	ID=scaffold61|size850897:hsp:31343:3.12.0.6;Parent=scaffold61|size850897:hit:16363:3.12.0.6;Target=jgi|Thaoce1|99588|rna7384 65 162 +;Gap=M282
scaffold61|size850897	blastx	protein_match	648749	648994	213	+	.	ID=scaffold61|size850897:hit:16364:3.12.0.6;Name=jgi|Thaps3|20292|gw1.8.333.1;score=213
scaffold61|size850897	blastx	match_part	648749	648994	213	+	.	ID=scaffold61|size850897:hsp:31344:3.12.0.6;Parent=scaffold61|size850897:hit:16364:3.12.0.6;Target=jgi|Thaps3|20292|gw1.8.333.1 1 93 +;Gap=M246
scaffold61|size850897	protein2genome	protein_match	609384	609920	337	-	.	ID=scaffold61|size850897:hit:16365:3.12.0.6;Name=jgi|Thaoce1|80935|rna16507;score=337
scaffold61|size850897	protein2genome	match_part	609384	609920	337	-	.	ID=scaffold61|size850897:hsp:31345:3.12.0.6;Parent=scaffold61|size850897:hit:16365:3.12.0.6;Target=jgi|Thaoce1|80935|rna16507 134 320 +;Gap=M537
scaffold61|size850897	protein2genome	protein_match	608478	608720	299	-	.	ID=scaffold61|size850897:hit:16366:3.12.0.6;Name=jgi|Thaoce1|86844|rna11601;score=299
scaffold61|size850897	protein2genome	match_part	608478	608720	299	-	.	ID=scaffold61|size850897:hsp:31346:3.12.0.6;Parent=scaffold61|size850897:hit:16366:3.12.0.6;Target=jgi|Thaoce1|86844|rna11601 50 130 +;Gap=M243
scaffold61|size850897	protein2genome	protein_match	608283	608522	194	-	.	ID=scaffold61|size850897:hit:16367:3.12.0.6;Name=jgi|Thaoce1|89844|rna12120;score=194
scaffold61|size850897	protein2genome	match_part	608283	608522	194	-	.	ID=scaffold61|size850897:hsp:31347:3.12.0.6;Parent=scaffold61|size850897:hit:16367:3.12.0.6;Target=jgi|Thaoce1|89844|rna12120 1 80 +;Gap=M240
scaffold61|size850897	protein2genome	protein_match	608298	609284	730	-	.	ID=scaffold61|size850897:hit:16368:3.12.0.6;Name=jgi|Thaoce1|81555|rna724;score=730
scaffold61|size850897	protein2genome	match_part	608298	609284	730	-	.	ID=scaffold61|size850897:hsp:31348:3.12.0.6;Parent=scaffold61|size850897:hit:16368:3.12.0.6;Target=jgi|Thaoce1|81555|rna724 1 323 +;Gap=M987
scaffold61|size850897	protein2genome	protein_match	608571	609842	1146	-	.	ID=scaffold61|size850897:hit:16369:3.12.0.6;Name=jgi|Thaoce1|89843|rna12119;score=1146
scaffold61|size850897	protein2genome	match_part	608571	609842	1146	-	.	ID=scaffold61|size850897:hsp:31349:3.12.0.6;Parent=scaffold61|size850897:hit:16369:3.12.0.6;Target=jgi|Thaoce1|89843|rna12119 1 419 +;Gap=M1272
scaffold61|size850897	protein2genome	protein_match	608286	608909	431	-	.	ID=scaffold61|size850897:hit:16370:3.12.0.6;Name=jgi|Thaoce1|98542|rna30192;score=431
scaffold61|size850897	protein2genome	match_part	608286	608909	431	-	.	ID=scaffold61|size850897:hsp:31350:3.12.0.6;Parent=scaffold61|size850897:hit:16370:3.12.0.6;Target=jgi|Thaoce1|98542|rna30192 2 211 +;Gap=M624
scaffold61|size850897	protein2genome	protein_match	648725	649000	198	+	.	ID=scaffold61|size850897:hit:16371:3.12.0.6;Name=jgi|Thaoce1|99588|rna7384;score=198
scaffold61|size850897	protein2genome	match_part	648725	649000	198	+	.	ID=scaffold61|size850897:hsp:31351:3.12.0.6;Parent=scaffold61|size850897:hit:16371:3.12.0.6;Target=jgi|Thaoce1|99588|rna7384 65 160 +;Gap=M276
scaffold61|size850897	protein2genome	protein_match	648782	648994	198	+	.	ID=scaffold61|size850897:hit:16372:3.12.0.6;Name=jgi|Thaps3|20292|gw1.8.333.1;score=198
scaffold61|size850897	protein2genome	match_part	648782	648994	198	+	.	ID=scaffold61|size850897:hsp:31352:3.12.0.6;Parent=scaffold61|size850897:hit:16372:3.12.0.6;Target=jgi|Thaps3|20292|gw1.8.333.1 23 93 +;Gap=M213
scaffold61|size850897	blastn	expressed_sequence_match	601250	601421	94	-	.	ID=scaffold61|size850897:hit:16373:3.12.0.6;Name=TRINITY_DN5598_c0_g2_i1;score=94
scaffold61|size850897	blastn	match_part	601250	601421	94	-	.	ID=scaffold61|size850897:hsp:31353:3.12.0.6;Parent=scaffold61|size850897:hit:16373:3.12.0.6;Target=TRINITY_DN5598_c0_g2_i1 1 172 +;Gap=M172
scaffold61|size850897	blastn	expressed_sequence_match	601340	601442	67	+	.	ID=scaffold61|size850897:hit:16374:3.12.0.6;Name=TRINITY_DN6776_c0_g6_i1;score=67
scaffold61|size850897	blastn	match_part	601340	601442	67	+	.	ID=scaffold61|size850897:hsp:31354:3.12.0.6;Parent=scaffold61|size850897:hit:16374:3.12.0.6;Target=TRINITY_DN6776_c0_g6_i1 1 103 +;Gap=M103
scaffold61|size850897	blastn	expressed_sequence_match	626125	626376	252	-	.	ID=scaffold61|size850897:hit:16375:3.12.0.6;Name=TRINITY_DN10661_c0_g1_i1;score=252
scaffold61|size850897	blastn	match_part	626125	626376	252	-	.	ID=scaffold61|size850897:hsp:31355:3.12.0.6;Parent=scaffold61|size850897:hit:16375:3.12.0.6;Target=TRINITY_DN10661_c0_g1_i1 1 252 +;Gap=M252
scaffold61|size850897	blastn	expressed_sequence_match	626619	627056	438	-	.	ID=scaffold61|size850897:hit:16376:3.12.0.6;Name=TRINITY_DN16347_c0_g1_i1;score=438
scaffold61|size850897	blastn	match_part	626619	627056	438	-	.	ID=scaffold61|size850897:hsp:31356:3.12.0.6;Parent=scaffold61|size850897:hit:16376:3.12.0.6;Target=TRINITY_DN16347_c0_g1_i1 1 438 +;Gap=M438
scaffold61|size850897	blastn	expressed_sequence_match	626575	627086	512	-	.	ID=scaffold61|size850897:hit:16377:3.12.0.6;Name=TRINITY_DN3666_c0_g1_i1;score=512
scaffold61|size850897	blastn	match_part	626575	627086	512	-	.	ID=scaffold61|size850897:hsp:31357:3.12.0.6;Parent=scaffold61|size850897:hit:16377:3.12.0.6;Target=TRINITY_DN3666_c0_g1_i1 1 512 +;Gap=M512
scaffold61|size850897	blastn	expressed_sequence_match	629531	629757	105	-	.	ID=scaffold61|size850897:hit:16378:3.12.0.6;Name=TRINITY_DN9288_c0_g1_i1;score=105
scaffold61|size850897	blastn	match_part	629531	629757	105	-	.	ID=scaffold61|size850897:hsp:31358:3.12.0.6;Parent=scaffold61|size850897:hit:16378:3.12.0.6;Target=TRINITY_DN9288_c0_g1_i1 19 241 +;Gap=M227
scaffold61|size850897	blastn	expressed_sequence_match	630527	630762	146	+	.	ID=scaffold61|size850897:hit:16379:3.12.0.6;Name=TRINITY_DN13298_c0_g1_i1;score=146
scaffold61|size850897	blastn	match_part	630527	630762	146	+	.	ID=scaffold61|size850897:hsp:31359:3.12.0.6;Parent=scaffold61|size850897:hit:16379:3.12.0.6;Target=TRINITY_DN13298_c0_g1_i1 45 280 +;Gap=M236
scaffold61|size850897	blastn	expressed_sequence_match	638077	638161	73	-	.	ID=scaffold61|size850897:hit:16380:3.12.0.6;Name=TRINITY_DN6776_c0_g1_i1;score=73
scaffold61|size850897	blastn	match_part	638077	638161	73	-	.	ID=scaffold61|size850897:hsp:31360:3.12.0.6;Parent=scaffold61|size850897:hit:16380:3.12.0.6;Target=TRINITY_DN6776_c0_g1_i1 14 98 +;Gap=M85
scaffold61|size850897	blastn	expressed_sequence_match	648621	649771	1151	-	.	ID=scaffold61|size850897:hit:16381:3.12.0.6;Name=TRINITY_DN9993_c0_g1_i1;score=1151
scaffold61|size850897	blastn	match_part	648621	649771	1151	-	.	ID=scaffold61|size850897:hsp:31361:3.12.0.6;Parent=scaffold61|size850897:hit:16381:3.12.0.6;Target=TRINITY_DN9993_c0_g1_i1 1 1151 +;Gap=M1151
scaffold61|size850897	blastn	expressed_sequence_match	648629	649762	1134	+	.	ID=scaffold61|size850897:hit:16382:3.12.0.6;Name=TRINITY_DN8775_c0_g1_i1;score=1134
scaffold61|size850897	blastn	match_part	648629	649762	1134	+	.	ID=scaffold61|size850897:hsp:31362:3.12.0.6;Parent=scaffold61|size850897:hit:16382:3.12.0.6;Target=TRINITY_DN8775_c0_g1_i1 20 1153 +;Gap=M1134
scaffold61|size850897	blastn	expressed_sequence_match	667326	667464	97	+	.	ID=scaffold61|size850897:hit:16383:3.12.0.6;Name=TRINITY_DN9744_c0_g1_i1;score=97
scaffold61|size850897	blastn	match_part	667326	667464	97	+	.	ID=scaffold61|size850897:hsp:31363:3.12.0.6;Parent=scaffold61|size850897:hit:16383:3.12.0.6;Target=TRINITY_DN9744_c0_g1_i1 35 173 +;Gap=M139
scaffold61|size850897	blastn	expressed_sequence_match	667326	667526	117	+	.	ID=scaffold61|size850897:hit:16384:3.12.0.6;Name=TRINITY_DN9744_c0_g1_i2;score=117
scaffold61|size850897	blastn	match_part	667326	667526	117	+	.	ID=scaffold61|size850897:hsp:31364:3.12.0.6;Parent=scaffold61|size850897:hit:16384:3.12.0.6;Target=TRINITY_DN9744_c0_g1_i2 35 235 +;Gap=M201
scaffold61|size850897	blastn	expressed_sequence_match	669657	669842	72	+	.	ID=scaffold61|size850897:hit:16385:3.12.0.6;Name=TRINITY_DN9288_c0_g1_i1;score=72
scaffold61|size850897	blastn	match_part	669657	669842	72	+	.	ID=scaffold61|size850897:hsp:31365:3.12.0.6;Parent=scaffold61|size850897:hit:16385:3.12.0.6;Target=TRINITY_DN9288_c0_g1_i1 60 245 +;Gap=M186
scaffold61|size850897	est2genome	expressed_sequence_match	601192	601421	979	+	.	ID=scaffold61|size850897:hit:16386:3.12.0.6;Name=TRINITY_DN5598_c0_g2_i1;score=979
scaffold61|size850897	est2genome	match_part	601192	601421	979	+	.	ID=scaffold61|size850897:hsp:31366:3.12.0.6;Parent=scaffold61|size850897:hit:16386:3.12.0.6;Target=TRINITY_DN5598_c0_g2_i1 1 230 -;Gap=M230
scaffold61|size850897	est2genome	expressed_sequence_match	601340	601682	1077	+	.	ID=scaffold61|size850897:hit:16387:3.12.0.6;Name=TRINITY_DN6776_c0_g6_i1;score=1077
scaffold61|size850897	est2genome	match_part	601340	601442	1077	+	.	ID=scaffold61|size850897:hsp:31367:3.12.0.6;Parent=scaffold61|size850897:hit:16387:3.12.0.6;Target=TRINITY_DN6776_c0_g6_i1 1 103 +;Gap=M103
scaffold61|size850897	est2genome	match_part	601545	601682	1077	+	.	ID=scaffold61|size850897:hsp:31368:3.12.0.6;Parent=scaffold61|size850897:hit:16387:3.12.0.6;Target=TRINITY_DN6776_c0_g6_i1 104 241 +;Gap=M138
scaffold61|size850897	est2genome	expressed_sequence_match	626125	626376	1260	-	.	ID=scaffold61|size850897:hit:16388:3.12.0.6;Name=TRINITY_DN10661_c0_g1_i1;score=1260
scaffold61|size850897	est2genome	match_part	626125	626376	1260	-	.	ID=scaffold61|size850897:hsp:31369:3.12.0.6;Parent=scaffold61|size850897:hit:16388:3.12.0.6;Target=TRINITY_DN10661_c0_g1_i1 1 252 +;Gap=M252
scaffold61|size850897	est2genome	expressed_sequence_match	626619	627056	2190	+	.	ID=scaffold61|size850897:hit:16389:3.12.0.6;Name=TRINITY_DN16347_c0_g1_i1;score=2190
scaffold61|size850897	est2genome	match_part	626619	627056	2190	+	.	ID=scaffold61|size850897:hsp:31370:3.12.0.6;Parent=scaffold61|size850897:hit:16389:3.12.0.6;Target=TRINITY_DN16347_c0_g1_i1 1 438 -;Gap=M438
scaffold61|size850897	est2genome	expressed_sequence_match	626575	627086	2560	+	.	ID=scaffold61|size850897:hit:16390:3.12.0.6;Name=TRINITY_DN3666_c0_g1_i1;score=2560
scaffold61|size850897	est2genome	match_part	626575	627086	2560	+	.	ID=scaffold61|size850897:hsp:31371:3.12.0.6;Parent=scaffold61|size850897:hit:16390:3.12.0.6;Target=TRINITY_DN3666_c0_g1_i1 1 512 -;Gap=M512
scaffold61|size850897	est2genome	expressed_sequence_match	629517	629757	984	-	.	ID=scaffold61|size850897:hit:16391:3.12.0.6;Name=TRINITY_DN9288_c0_g1_i1;score=984
scaffold61|size850897	est2genome	match_part	629517	629757	984	-	.	ID=scaffold61|size850897:hsp:31372:3.12.0.6;Parent=scaffold61|size850897:hit:16391:3.12.0.6;Target=TRINITY_DN9288_c0_g1_i1 19 255 +;Gap=M241
scaffold61|size850897	est2genome	expressed_sequence_match	630508	630762	1050	+	.	ID=scaffold61|size850897:hit:16392:3.12.0.6;Name=TRINITY_DN13298_c0_g1_i1;score=1050
scaffold61|size850897	est2genome	match_part	630508	630762	1050	+	.	ID=scaffold61|size850897:hsp:31373:3.12.0.6;Parent=scaffold61|size850897:hit:16392:3.12.0.6;Target=TRINITY_DN13298_c0_g1_i1 26 280 +;Gap=M255
scaffold61|size850897	est2genome	expressed_sequence_match	637966	638174	1015	+	.	ID=scaffold61|size850897:hit:16393:3.12.0.6;Name=TRINITY_DN6776_c0_g1_i1;score=1015
scaffold61|size850897	est2genome	match_part	637966	638174	1015	+	.	ID=scaffold61|size850897:hsp:31374:3.12.0.6;Parent=scaffold61|size850897:hit:16393:3.12.0.6;Target=TRINITY_DN6776_c0_g1_i1 1 210 -;Gap=M209
scaffold61|size850897	est2genome	expressed_sequence_match	648613	649771	5795	+	.	ID=scaffold61|size850897:hit:16394:3.12.0.6;Name=TRINITY_DN9993_c0_g1_i1;score=5795
scaffold61|size850897	est2genome	match_part	648613	649771	5795	+	.	ID=scaffold61|size850897:hsp:31375:3.12.0.6;Parent=scaffold61|size850897:hit:16394:3.12.0.6;Target=TRINITY_DN9993_c0_g1_i1 1 1159 -;Gap=M1159
scaffold61|size850897	est2genome	expressed_sequence_match	648627	649762	5671	+	.	ID=scaffold61|size850897:hit:16395:3.12.0.6;Name=TRINITY_DN8775_c0_g1_i1;score=5671
scaffold61|size850897	est2genome	match_part	648627	649762	5671	+	.	ID=scaffold61|size850897:hsp:31376:3.12.0.6;Parent=scaffold61|size850897:hit:16395:3.12.0.6;Target=TRINITY_DN8775_c0_g1_i1 18 1153 +;Gap=M1136
scaffold61|size850897	est2genome	expressed_sequence_match	667292	667519	909	-	.	ID=scaffold61|size850897:hit:16396:3.12.0.6;Name=TRINITY_DN9744_c0_g1_i1;score=909
scaffold61|size850897	est2genome	match_part	667292	667519	909	-	.	ID=scaffold61|size850897:hsp:31377:3.12.0.6;Parent=scaffold61|size850897:hit:16396:3.12.0.6;Target=TRINITY_DN9744_c0_g1_i1 1 220 -;Gap=M228
scaffold61|size850897	est2genome	expressed_sequence_match	667292	667570	1161	-	.	ID=scaffold61|size850897:hit:16397:3.12.0.6;Name=TRINITY_DN9744_c0_g1_i2;score=1161
scaffold61|size850897	est2genome	match_part	667292	667570	1161	-	.	ID=scaffold61|size850897:hsp:31378:3.12.0.6;Parent=scaffold61|size850897:hit:16397:3.12.0.6;Target=TRINITY_DN9744_c0_g1_i2 1 279 -;Gap=M279
scaffold61|size850897	est2genome	expressed_sequence_match	669618	669853	922	+	.	ID=scaffold61|size850897:hit:16398:3.12.0.6;Name=TRINITY_DN9288_c0_g1_i1;score=922
scaffold61|size850897	est2genome	match_part	669618	669853	922	+	.	ID=scaffold61|size850897:hsp:31379:3.12.0.6;Parent=scaffold61|size850897:hit:16398:3.12.0.6;Target=TRINITY_DN9288_c0_g1_i1 19 256 +;Gap=M236
###
scaffold61|size850897	blastx	protein_match	725959	726255	154	+	.	ID=scaffold61|size850897:hit:16399:3.12.0.7;Name=jgi|Thaoce1|70622|rna2486;score=154
scaffold61|size850897	blastx	match_part	725959	726255	154	+	.	ID=scaffold61|size850897:hsp:31380:3.12.0.7;Parent=scaffold61|size850897:hit:16399:3.12.0.7;Target=jgi|Thaoce1|70622|rna2486 17 132 +;Gap=M297
scaffold61|size850897	blastx	protein_match	728049	728491	185	-	.	ID=scaffold61|size850897:hit:16400:3.12.0.7;Name=jgi|Thaps3|35932|e_gw1.8.320.1;score=185
scaffold61|size850897	blastx	match_part	728360	728491	212	-	.	ID=scaffold61|size850897:hsp:31381:3.12.0.7;Parent=scaffold61|size850897:hit:16400:3.12.0.7;Target=jgi|Thaps3|35932|e_gw1.8.320.1 1 44 +;Gap=M132
scaffold61|size850897	blastx	match_part	728049	728174	185	-	.	ID=scaffold61|size850897:hsp:31382:3.12.0.7;Parent=scaffold61|size850897:hit:16400:3.12.0.7;Target=jgi|Thaps3|35932|e_gw1.8.320.1 37 78 +;Gap=M126
scaffold61|size850897	blastx	protein_match	728067	728512	125	-	.	ID=scaffold61|size850897:hit:16401:3.12.0.7;Name=jgi|Fracy1|202107|e_gw1.71.80.1;score=125
scaffold61|size850897	blastx	match_part	728360	728512	155	-	.	ID=scaffold61|size850897:hsp:31383:3.12.0.7;Parent=scaffold61|size850897:hit:16401:3.12.0.7;Target=jgi|Fracy1|202107|e_gw1.71.80.1 1 52 +;Gap=M153
scaffold61|size850897	blastx	match_part	728067	728165	125	-	.	ID=scaffold61|size850897:hsp:31384:3.12.0.7;Parent=scaffold61|size850897:hit:16401:3.12.0.7;Target=jgi|Fracy1|202107|e_gw1.71.80.1 48 80 +;Gap=M99
scaffold61|size850897	blastx	protein_match	728055	728491	124	-	.	ID=scaffold61|size850897:hit:16402:3.12.0.7;Name=jgi|Fracy1|165292|gw1.24.371.1;score=124
scaffold61|size850897	blastx	match_part	728360	728491	136	-	.	ID=scaffold61|size850897:hsp:31385:3.12.0.7;Parent=scaffold61|size850897:hit:16402:3.12.0.7;Target=jgi|Fracy1|165292|gw1.24.371.1 1 44 +;Gap=M132
scaffold61|size850897	blastx	match_part	728055	728162	124	-	.	ID=scaffold61|size850897:hsp:31386:3.12.0.7;Parent=scaffold61|size850897:hit:16402:3.12.0.7;Target=jgi|Fracy1|165292|gw1.24.371.1 41 76 +;Gap=M108
scaffold61|size850897	blastx	protein_match	727998	728488	125	-	.	ID=scaffold61|size850897:hit:16403:3.12.0.7;Name=jgi|Thaoce1|79133|rna22154;score=125
scaffold61|size850897	blastx	match_part	728360	728488	123	-	.	ID=scaffold61|size850897:hsp:31387:3.12.0.7;Parent=scaffold61|size850897:hit:16403:3.12.0.7;Target=jgi|Thaoce1|79133|rna22154 35 77 +;Gap=M129
scaffold61|size850897	blastx	match_part	727998	728165	125	-	.	ID=scaffold61|size850897:hsp:31388:3.12.0.7;Parent=scaffold61|size850897:hit:16403:3.12.0.7;Target=jgi|Thaoce1|79133|rna22154 73 128 +;Gap=M168
scaffold61|size850897	blastx	protein_match	727032	728518	172	-	.	ID=scaffold61|size850897:hit:16404:3.12.0.7;Name=jgi|Thaoce1|97554|rna19537;score=172
scaffold61|size850897	blastx	match_part	728360	728518	175	-	.	ID=scaffold61|size850897:hsp:31389:3.12.0.7;Parent=scaffold61|size850897:hit:16404:3.12.0.7;Target=jgi|Thaoce1|97554|rna19537 1 53 +;Gap=M159
scaffold61|size850897	blastx	match_part	727386	728171	528	-	.	ID=scaffold61|size850897:hsp:31390:3.12.0.7;Parent=scaffold61|size850897:hit:16404:3.12.0.7;Target=jgi|Thaoce1|97554|rna19537 47 277 +;Gap=M786
scaffold61|size850897	blastx	match_part	727032	727139	172	-	.	ID=scaffold61|size850897:hsp:31391:3.12.0.7;Parent=scaffold61|size850897:hit:16404:3.12.0.7;Target=jgi|Thaoce1|97554|rna19537 153 188 +;Gap=M108
scaffold61|size850897	blastx	protein_match	728067	728512	125	-	.	ID=scaffold61|size850897:hit:16405:3.12.0.7;Name=jgi|Fracy1|178743|e_gw1.1.1411.1;score=125
scaffold61|size850897	blastx	match_part	728360	728512	162	-	.	ID=scaffold61|size850897:hsp:31392:3.12.0.7;Parent=scaffold61|size850897:hit:16405:3.12.0.7;Target=jgi|Fracy1|178743|e_gw1.1.1411.1 1 52 +;Gap=M153
scaffold61|size850897	blastx	match_part	728067	728165	125	-	.	ID=scaffold61|size850897:hsp:31393:3.12.0.7;Parent=scaffold61|size850897:hit:16405:3.12.0.7;Target=jgi|Fracy1|178743|e_gw1.1.1411.1 48 80 +;Gap=M99
scaffold61|size850897	blastx	protein_match	727947	728521	277	-	.	ID=scaffold61|size850897:hit:16406:3.12.0.7;Name=jgi|Fracy1|180072|e_gw1.2.444.1;score=277
scaffold61|size850897	blastx	match_part	728360	728521	219	-	.	ID=scaffold61|size850897:hsp:31394:3.12.0.7;Parent=scaffold61|size850897:hit:16406:3.12.0.7;Target=jgi|Fracy1|180072|e_gw1.2.444.1 1 54 +;Gap=M162
scaffold61|size850897	blastx	match_part	727947	728174	277	-	.	ID=scaffold61|size850897:hsp:31395:3.12.0.7;Parent=scaffold61|size850897:hit:16406:3.12.0.7;Target=jgi|Fracy1|180072|e_gw1.2.444.1 47 122 +;Gap=M228
scaffold61|size850897	blastx	protein_match	727953	728512	183	-	.	ID=scaffold61|size850897:hit:16407:3.12.0.7;Name=jgi|Fracy1|153096|gw1.2.1071.1;score=183
scaffold61|size850897	blastx	match_part	728360	728512	144	-	.	ID=scaffold61|size850897:hsp:31396:3.12.0.7;Parent=scaffold61|size850897:hit:16407:3.12.0.7;Target=jgi|Fracy1|153096|gw1.2.1071.1 1 51 +;Gap=M153
scaffold61|size850897	blastx	match_part	727953	728165	183	-	.	ID=scaffold61|size850897:hsp:31397:3.12.0.7;Parent=scaffold61|size850897:hit:16407:3.12.0.7;Target=jgi|Fracy1|153096|gw1.2.1071.1 47 128 +;Gap=M213
scaffold61|size850897	blastx	protein_match	727953	728512	172	-	.	ID=scaffold61|size850897:hit:16408:3.12.0.7;Name=jgi|Fracy1|274987|estExt_fgenesh2_pm.C_40385;score=172
scaffold61|size850897	blastx	match_part	728360	728512	141	-	.	ID=scaffold61|size850897:hsp:31398:3.12.0.7;Parent=scaffold61|size850897:hit:16408:3.12.0.7;Target=jgi|Fracy1|274987|estExt_fgenesh2_pm.C_40385 7 57 +;Gap=M153
scaffold61|size850897	blastx	match_part	727953	728165	172	-	.	ID=scaffold61|size850897:hsp:31399:3.12.0.7;Parent=scaffold61|size850897:hit:16408:3.12.0.7;Target=jgi|Fracy1|274987|estExt_fgenesh2_pm.C_40385 53 135 +;Gap=M213
scaffold61|size850897	blastx	protein_match	728067	728512	125	-	.	ID=scaffold61|size850897:hit:16409:3.12.0.7;Name=jgi|Fracy1|178743|e_gw1.1.1411.1;score=125
scaffold61|size850897	blastx	match_part	728360	728512	162	-	.	ID=scaffold61|size850897:hsp:31400:3.12.0.7;Parent=scaffold61|size850897:hit:16409:3.12.0.7;Target=jgi|Fracy1|178743|e_gw1.1.1411.1 1 52 +;Gap=M153
scaffold61|size850897	blastx	match_part	728067	728165	125	-	.	ID=scaffold61|size850897:hsp:31401:3.12.0.7;Parent=scaffold61|size850897:hit:16409:3.12.0.7;Target=jgi|Fracy1|178743|e_gw1.1.1411.1 48 80 +;Gap=M99
scaffold61|size850897	blastx	protein_match	727953	728527	145	-	.	ID=scaffold61|size850897:hit:16410:3.12.0.7;Name=jgi|Fracy1|143231|gw1.1.678.1;score=145
scaffold61|size850897	blastx	match_part	728360	728527	155	-	.	ID=scaffold61|size850897:hsp:31402:3.12.0.7;Parent=scaffold61|size850897:hit:16410:3.12.0.7;Target=jgi|Fracy1|143231|gw1.1.678.1 11 66 +;Gap=M168
scaffold61|size850897	blastx	match_part	727953	728162	145	-	.	ID=scaffold61|size850897:hsp:31403:3.12.0.7;Parent=scaffold61|size850897:hit:16410:3.12.0.7;Target=jgi|Fracy1|143231|gw1.1.678.1 63 157 +;Gap=M210
scaffold61|size850897	blastx	protein_match	727947	728521	277	-	.	ID=scaffold61|size850897:hit:16411:3.12.0.7;Name=jgi|Fracy1|180072|e_gw1.2.444.1;score=277
scaffold61|size850897	blastx	match_part	728360	728521	219	-	.	ID=scaffold61|size850897:hsp:31404:3.12.0.7;Parent=scaffold61|size850897:hit:16411:3.12.0.7;Target=jgi|Fracy1|180072|e_gw1.2.444.1 1 54 +;Gap=M162
scaffold61|size850897	blastx	match_part	727947	728174	277	-	.	ID=scaffold61|size850897:hsp:31405:3.12.0.7;Parent=scaffold61|size850897:hit:16411:3.12.0.7;Target=jgi|Fracy1|180072|e_gw1.2.444.1 47 122 +;Gap=M228
scaffold61|size850897	blastx	protein_match	727953	728512	172	-	.	ID=scaffold61|size850897:hit:16412:3.12.0.7;Name=jgi|Fracy1|274987|estExt_fgenesh2_pm.C_40385;score=172
scaffold61|size850897	blastx	match_part	728360	728512	141	-	.	ID=scaffold61|size850897:hsp:31406:3.12.0.7;Parent=scaffold61|size850897:hit:16412:3.12.0.7;Target=jgi|Fracy1|274987|estExt_fgenesh2_pm.C_40385 7 57 +;Gap=M153
scaffold61|size850897	blastx	match_part	727953	728165	172	-	.	ID=scaffold61|size850897:hsp:31407:3.12.0.7;Parent=scaffold61|size850897:hit:16412:3.12.0.7;Target=jgi|Fracy1|274987|estExt_fgenesh2_pm.C_40385 53 135 +;Gap=M213
scaffold61|size850897	blastx	protein_match	728360	728473	116	-	.	ID=scaffold61|size850897:hit:16413:3.12.0.7;Name=jgi|Fracy1|155670|gw1.4.848.1;score=116
scaffold61|size850897	blastx	match_part	728360	728473	116	-	.	ID=scaffold61|size850897:hsp:31408:3.12.0.7;Parent=scaffold61|size850897:hit:16413:3.12.0.7;Target=jgi|Fracy1|155670|gw1.4.848.1 3 40 +;Gap=M114
scaffold61|size850897	blastx	protein_match	726825	727757	306	-	.	ID=scaffold61|size850897:hit:16414:3.12.0.7;Name=jgi|Thaoce1|98067|rna3640;score=306
scaffold61|size850897	blastx	match_part	727653	727757	160	-	.	ID=scaffold61|size850897:hsp:31409:3.12.0.7;Parent=scaffold61|size850897:hit:16414:3.12.0.7;Target=jgi|Thaoce1|98067|rna3640 45 79 +;Gap=M105
scaffold61|size850897	blastx	match_part	726825	727172	306	-	.	ID=scaffold61|size850897:hsp:31410:3.12.0.7;Parent=scaffold61|size850897:hit:16414:3.12.0.7;Target=jgi|Thaoce1|98067|rna3640 33 156 +;Gap=M348
scaffold61|size850897	blastx	protein_match	727953	728512	183	-	.	ID=scaffold61|size850897:hit:16415:3.12.0.7;Name=jgi|Fracy1|153096|gw1.2.1071.1;score=183
scaffold61|size850897	blastx	match_part	728360	728512	144	-	.	ID=scaffold61|size850897:hsp:31411:3.12.0.7;Parent=scaffold61|size850897:hit:16415:3.12.0.7;Target=jgi|Fracy1|153096|gw1.2.1071.1 1 51 +;Gap=M153
scaffold61|size850897	blastx	match_part	727953	728165	183	-	.	ID=scaffold61|size850897:hsp:31412:3.12.0.7;Parent=scaffold61|size850897:hit:16415:3.12.0.7;Target=jgi|Fracy1|153096|gw1.2.1071.1 47 128 +;Gap=M213
scaffold61|size850897	blastx	protein_match	727974	728488	141	-	.	ID=scaffold61|size850897:hit:16416:3.12.0.7;Name=jgi|Fracy1|163255|gw1.88.44.1;score=141
scaffold61|size850897	blastx	match_part	728360	728488	132	-	.	ID=scaffold61|size850897:hsp:31413:3.12.0.7;Parent=scaffold61|size850897:hit:16416:3.12.0.7;Target=jgi|Fracy1|163255|gw1.88.44.1 4 46 +;Gap=M129
scaffold61|size850897	blastx	match_part	727974	728165	141	-	.	ID=scaffold61|size850897:hsp:31414:3.12.0.7;Parent=scaffold61|size850897:hit:16416:3.12.0.7;Target=jgi|Fracy1|163255|gw1.88.44.1 42 117 +;Gap=M192
scaffold61|size850897	blastx	protein_match	728046	728476	164	-	.	ID=scaffold61|size850897:hit:16417:3.12.0.7;Name=jgi|Phatr2|7988|gw1.33.21.1;score=164
scaffold61|size850897	blastx	match_part	728360	728476	171	-	.	ID=scaffold61|size850897:hsp:31415:3.12.0.7;Parent=scaffold61|size850897:hit:16417:3.12.0.7;Target=jgi|Phatr2|7988|gw1.33.21.1 1 39 +;Gap=M117
scaffold61|size850897	blastx	match_part	728046	728174	164	-	.	ID=scaffold61|size850897:hsp:31416:3.12.0.7;Parent=scaffold61|size850897:hit:16417:3.12.0.7;Target=jgi|Phatr2|7988|gw1.33.21.1 32 74 +;Gap=M129
scaffold61|size850897	blastx	protein_match	727953	728527	145	-	.	ID=scaffold61|size850897:hit:16418:3.12.0.7;Name=jgi|Fracy1|143231|gw1.1.678.1;score=145
scaffold61|size850897	blastx	match_part	728360	728527	155	-	.	ID=scaffold61|size850897:hsp:31417:3.12.0.7;Parent=scaffold61|size850897:hit:16418:3.12.0.7;Target=jgi|Fracy1|143231|gw1.1.678.1 11 66 +;Gap=M168
scaffold61|size850897	blastx	match_part	727953	728162	145	-	.	ID=scaffold61|size850897:hsp:31418:3.12.0.7;Parent=scaffold61|size850897:hit:16418:3.12.0.7;Target=jgi|Fracy1|143231|gw1.1.678.1 63 157 +;Gap=M210
scaffold61|size850897	blastx	protein_match	727974	728488	141	-	.	ID=scaffold61|size850897:hit:16419:3.12.0.7;Name=jgi|Fracy1|163255|gw1.88.44.1;score=141
scaffold61|size850897	blastx	match_part	728360	728488	132	-	.	ID=scaffold61|size850897:hsp:31419:3.12.0.7;Parent=scaffold61|size850897:hit:16419:3.12.0.7;Target=jgi|Fracy1|163255|gw1.88.44.1 4 46 +;Gap=M129
scaffold61|size850897	blastx	match_part	727974	728165	141	-	.	ID=scaffold61|size850897:hsp:31420:3.12.0.7;Parent=scaffold61|size850897:hit:16419:3.12.0.7;Target=jgi|Fracy1|163255|gw1.88.44.1 42 117 +;Gap=M192
scaffold61|size850897	blastx	protein_match	728360	728473	116	-	.	ID=scaffold61|size850897:hit:16420:3.12.0.7;Name=jgi|Fracy1|155670|gw1.4.848.1;score=116
scaffold61|size850897	blastx	match_part	728360	728473	116	-	.	ID=scaffold61|size850897:hsp:31421:3.12.0.7;Parent=scaffold61|size850897:hit:16420:3.12.0.7;Target=jgi|Fracy1|155670|gw1.4.848.1 3 40 +;Gap=M114
scaffold61|size850897	blastx	protein_match	727749	728515	207	-	.	ID=scaffold61|size850897:hit:16421:3.12.0.7;Name=jgi|Phatr2|50442|estExt_fgenesh1_pg.C_chr_300017;score=207
scaffold61|size850897	blastx	match_part	728360	728515	141	-	.	ID=scaffold61|size850897:hsp:31422:3.12.0.7;Parent=scaffold61|size850897:hit:16421:3.12.0.7;Target=jgi|Phatr2|50442|estExt_fgenesh1_pg.C_chr_300017 17 68 +;Gap=M156
scaffold61|size850897	blastx	match_part	727749	728162	207	-	.	ID=scaffold61|size850897:hsp:31423:3.12.0.7;Parent=scaffold61|size850897:hit:16421:3.12.0.7;Target=jgi|Phatr2|50442|estExt_fgenesh1_pg.C_chr_300017 65 169 +;Gap=M414
scaffold61|size850897	blastx	protein_match	727953	728512	183	-	.	ID=scaffold61|size850897:hit:16422:3.12.0.7;Name=jgi|Fracy1|153096|gw1.2.1071.1;score=183
scaffold61|size850897	blastx	match_part	728360	728512	144	-	.	ID=scaffold61|size850897:hsp:31424:3.12.0.7;Parent=scaffold61|size850897:hit:16422:3.12.0.7;Target=jgi|Fracy1|153096|gw1.2.1071.1 1 51 +;Gap=M153
scaffold61|size850897	blastx	match_part	727953	728165	183	-	.	ID=scaffold61|size850897:hsp:31425:3.12.0.7;Parent=scaffold61|size850897:hit:16422:3.12.0.7;Target=jgi|Fracy1|153096|gw1.2.1071.1 47 128 +;Gap=M213
scaffold61|size850897	blastx	protein_match	728067	728512	125	-	.	ID=scaffold61|size850897:hit:16423:3.12.0.7;Name=jgi|Fracy1|178743|e_gw1.1.1411.1;score=125
scaffold61|size850897	blastx	match_part	728360	728512	162	-	.	ID=scaffold61|size850897:hsp:31426:3.12.0.7;Parent=scaffold61|size850897:hit:16423:3.12.0.7;Target=jgi|Fracy1|178743|e_gw1.1.1411.1 1 52 +;Gap=M153
scaffold61|size850897	blastx	match_part	728067	728165	125	-	.	ID=scaffold61|size850897:hsp:31427:3.12.0.7;Parent=scaffold61|size850897:hit:16423:3.12.0.7;Target=jgi|Fracy1|178743|e_gw1.1.1411.1 48 80 +;Gap=M99
scaffold61|size850897	blastx	protein_match	727953	728527	145	-	.	ID=scaffold61|size850897:hit:16424:3.12.0.7;Name=jgi|Fracy1|143231|gw1.1.678.1;score=145
scaffold61|size850897	blastx	match_part	728360	728527	155	-	.	ID=scaffold61|size850897:hsp:31428:3.12.0.7;Parent=scaffold61|size850897:hit:16424:3.12.0.7;Target=jgi|Fracy1|143231|gw1.1.678.1 11 66 +;Gap=M168
scaffold61|size850897	blastx	match_part	727953	728162	145	-	.	ID=scaffold61|size850897:hsp:31429:3.12.0.7;Parent=scaffold61|size850897:hit:16424:3.12.0.7;Target=jgi|Fracy1|143231|gw1.1.678.1 63 157 +;Gap=M210
scaffold61|size850897	blastx	protein_match	727947	728521	277	-	.	ID=scaffold61|size850897:hit:16425:3.12.0.7;Name=jgi|Fracy1|180072|e_gw1.2.444.1;score=277
scaffold61|size850897	blastx	match_part	728360	728521	219	-	.	ID=scaffold61|size850897:hsp:31430:3.12.0.7;Parent=scaffold61|size850897:hit:16425:3.12.0.7;Target=jgi|Fracy1|180072|e_gw1.2.444.1 1 54 +;Gap=M162
scaffold61|size850897	blastx	match_part	727947	728174	277	-	.	ID=scaffold61|size850897:hsp:31431:3.12.0.7;Parent=scaffold61|size850897:hit:16425:3.12.0.7;Target=jgi|Fracy1|180072|e_gw1.2.444.1 47 122 +;Gap=M228
scaffold61|size850897	blastx	protein_match	727953	728512	172	-	.	ID=scaffold61|size850897:hit:16426:3.12.0.7;Name=jgi|Fracy1|274987|estExt_fgenesh2_pm.C_40385;score=172
scaffold61|size850897	blastx	match_part	728360	728512	141	-	.	ID=scaffold61|size850897:hsp:31432:3.12.0.7;Parent=scaffold61|size850897:hit:16426:3.12.0.7;Target=jgi|Fracy1|274987|estExt_fgenesh2_pm.C_40385 7 57 +;Gap=M153
scaffold61|size850897	blastx	match_part	727953	728165	172	-	.	ID=scaffold61|size850897:hsp:31433:3.12.0.7;Parent=scaffold61|size850897:hit:16426:3.12.0.7;Target=jgi|Fracy1|274987|estExt_fgenesh2_pm.C_40385 53 135 +;Gap=M213
scaffold61|size850897	blastx	protein_match	727974	728488	141	-	.	ID=scaffold61|size850897:hit:16427:3.12.0.7;Name=jgi|Fracy1|163255|gw1.88.44.1;score=141
scaffold61|size850897	blastx	match_part	728360	728488	132	-	.	ID=scaffold61|size850897:hsp:31434:3.12.0.7;Parent=scaffold61|size850897:hit:16427:3.12.0.7;Target=jgi|Fracy1|163255|gw1.88.44.1 4 46 +;Gap=M129
scaffold61|size850897	blastx	match_part	727974	728165	141	-	.	ID=scaffold61|size850897:hsp:31435:3.12.0.7;Parent=scaffold61|size850897:hit:16427:3.12.0.7;Target=jgi|Fracy1|163255|gw1.88.44.1 42 117 +;Gap=M192
scaffold61|size850897	blastx	protein_match	728055	728491	124	-	.	ID=scaffold61|size850897:hit:16428:3.12.0.7;Name=jgi|Fracy1|165292|gw1.24.371.1;score=124
scaffold61|size850897	blastx	match_part	728360	728491	136	-	.	ID=scaffold61|size850897:hsp:31436:3.12.0.7;Parent=scaffold61|size850897:hit:16428:3.12.0.7;Target=jgi|Fracy1|165292|gw1.24.371.1 1 44 +;Gap=M132
scaffold61|size850897	blastx	match_part	728055	728162	124	-	.	ID=scaffold61|size850897:hsp:31437:3.12.0.7;Parent=scaffold61|size850897:hit:16428:3.12.0.7;Target=jgi|Fracy1|165292|gw1.24.371.1 41 76 +;Gap=M108
scaffold61|size850897	blastx	protein_match	728366	728488	133	-	.	ID=scaffold61|size850897:hit:16429:3.12.0.7;Name=jgi|Phatr2|8461|gw1.13.291.1;score=133
scaffold61|size850897	blastx	match_part	728366	728488	133	-	.	ID=scaffold61|size850897:hsp:31438:3.12.0.7;Parent=scaffold61|size850897:hit:16429:3.12.0.7;Target=jgi|Phatr2|8461|gw1.13.291.1 1 41 +;Gap=M123
scaffold61|size850897	blastx	protein_match	728360	728479	118	-	.	ID=scaffold61|size850897:hit:16430:3.12.0.7;Name=jgi|Phatr2|9123|e_gw1.1.991.1;score=118
scaffold61|size850897	blastx	match_part	728360	728479	118	-	.	ID=scaffold61|size850897:hsp:31439:3.12.0.7;Parent=scaffold61|size850897:hit:16430:3.12.0.7;Target=jgi|Phatr2|9123|e_gw1.1.991.1 1 40 +;Gap=M120
scaffold61|size850897	blastx	protein_match	728360	728473	116	-	.	ID=scaffold61|size850897:hit:16431:3.12.0.7;Name=jgi|Fracy1|155670|gw1.4.848.1;score=116
scaffold61|size850897	blastx	match_part	728360	728473	116	-	.	ID=scaffold61|size850897:hsp:31440:3.12.0.7;Parent=scaffold61|size850897:hit:16431:3.12.0.7;Target=jgi|Fracy1|155670|gw1.4.848.1 3 40 +;Gap=M114
scaffold61|size850897	blastx	protein_match	729191	731673	130	+	.	ID=scaffold61|size850897:hit:16432:3.12.0.7;Name=jgi|Thaoce1|102558|rna21789;score=130
scaffold61|size850897	blastx	match_part	729191	729274	130	+	.	ID=scaffold61|size850897:hsp:31441:3.12.0.7;Parent=scaffold61|size850897:hit:16432:3.12.0.7;Target=jgi|Thaoce1|102558|rna21789 400 427 +;Gap=M84
scaffold61|size850897	blastx	match_part	729799	731673	2600	+	.	ID=scaffold61|size850897:hsp:31442:3.12.0.7;Parent=scaffold61|size850897:hit:16432:3.12.0.7;Target=jgi|Thaoce1|102558|rna21789 428 1026 +;Gap=M1875
scaffold61|size850897	blastx	protein_match	729799	731673	2209	+	.	ID=scaffold61|size850897:hit:16433:3.12.0.7;Name=jgi|Fracy1|276408|estExt_fgenesh2_pm.C_110012;score=2209
scaffold61|size850897	blastx	match_part	729799	731673	2209	+	.	ID=scaffold61|size850897:hsp:31443:3.12.0.7;Parent=scaffold61|size850897:hit:16433:3.12.0.7;Target=jgi|Fracy1|276408|estExt_fgenesh2_pm.C_110012 49 630 +;Gap=M1875
scaffold61|size850897	blastx	protein_match	729799	731673	2219	+	.	ID=scaffold61|size850897:hit:16434:3.12.0.7;Name=jgi|Fracy1|209945|estExt_Genewise1Plus.C_90801;score=2219
scaffold61|size850897	blastx	match_part	729799	731673	2219	+	.	ID=scaffold61|size850897:hsp:31444:3.12.0.7;Parent=scaffold61|size850897:hit:16434:3.12.0.7;Target=jgi|Fracy1|209945|estExt_Genewise1Plus.C_90801 49 630 +;Gap=M1875
scaffold61|size850897	blastx	protein_match	729799	731673	2068	+	.	ID=scaffold61|size850897:hit:16435:3.12.0.7;Name=jgi|Phatr2|13662|e_gw1.12.57.1;score=2068
scaffold61|size850897	blastx	match_part	729799	731673	2068	+	.	ID=scaffold61|size850897:hsp:31445:3.12.0.7;Parent=scaffold61|size850897:hit:16435:3.12.0.7;Target=jgi|Phatr2|13662|e_gw1.12.57.1 16 570 +;Gap=M1875
scaffold61|size850897	blastx	protein_match	729799	731670	2617	+	.	ID=scaffold61|size850897:hit:16436:3.12.0.7;Name=jgi|Thaps3|263391|thaps1_ua_kg.chr_8000067;score=2617
scaffold61|size850897	blastx	match_part	729799	731670	2617	+	.	ID=scaffold61|size850897:hsp:31446:3.12.0.7;Parent=scaffold61|size850897:hit:16436:3.12.0.7;Target=jgi|Thaps3|263391|thaps1_ua_kg.chr_8000067 17 571 +;Gap=M1872
scaffold61|size850897	blastx	protein_match	729799	731673	2219	+	.	ID=scaffold61|size850897:hit:16437:3.12.0.7;Name=jgi|Fracy1|209945|estExt_Genewise1Plus.C_90801;score=2219
scaffold61|size850897	blastx	match_part	729799	731673	2219	+	.	ID=scaffold61|size850897:hsp:31447:3.12.0.7;Parent=scaffold61|size850897:hit:16437:3.12.0.7;Target=jgi|Fracy1|209945|estExt_Genewise1Plus.C_90801 49 630 +;Gap=M1875
scaffold61|size850897	blastx	protein_match	729799	731673	2219	+	.	ID=scaffold61|size850897:hit:16438:3.12.0.7;Name=jgi|Fracy1|209945|estExt_Genewise1Plus.C_90801;score=2219
scaffold61|size850897	blastx	match_part	729799	731673	2219	+	.	ID=scaffold61|size850897:hsp:31448:3.12.0.7;Parent=scaffold61|size850897:hit:16438:3.12.0.7;Target=jgi|Fracy1|209945|estExt_Genewise1Plus.C_90801 49 630 +;Gap=M1875
scaffold61|size850897	blastx	protein_match	742213	744617	1137	-	.	ID=scaffold61|size850897:hit:16439:3.12.0.7;Name=jgi|Thaps3|23762|estExt_fgenesh1_pg.C_chr_80241;score=1137
scaffold61|size850897	blastx	match_part	743535	744617	881	-	.	ID=scaffold61|size850897:hsp:31449:3.12.0.7;Parent=scaffold61|size850897:hit:16439:3.12.0.7;Target=jgi|Thaps3|23762|estExt_fgenesh1_pg.C_chr_80241 76 440 +;Gap=M1083
scaffold61|size850897	blastx	match_part	742213	743490	1137	-	.	ID=scaffold61|size850897:hsp:31450:3.12.0.7;Parent=scaffold61|size850897:hit:16439:3.12.0.7;Target=jgi|Thaps3|23762|estExt_fgenesh1_pg.C_chr_80241 425 847 +;Gap=M1278
scaffold61|size850897	blastx	protein_match	742222	744617	1017	-	.	ID=scaffold61|size850897:hit:16440:3.12.0.7;Name=jgi|Thaoce1|87862|rna20977;score=1017
scaffold61|size850897	blastx	match_part	743544	744617	719	-	.	ID=scaffold61|size850897:hsp:31451:3.12.0.7;Parent=scaffold61|size850897:hit:16440:3.12.0.7;Target=jgi|Thaoce1|87862|rna20977 1 322 +;Gap=M1074
scaffold61|size850897	blastx	match_part	742222	743466	1017	-	.	ID=scaffold61|size850897:hsp:31452:3.12.0.7;Parent=scaffold61|size850897:hit:16440:3.12.0.7;Target=jgi|Thaoce1|87862|rna20977 318 739 +;Gap=M1245
scaffold61|size850897	blastx	protein_match	745098	746297	1071	-	.	ID=scaffold61|size850897:hit:16441:3.12.0.7;Name=jgi|Thaps3|1926|fgenesh1_pg.C_chr_1001060;score=1071
scaffold61|size850897	blastx	match_part	745098	746297	1071	-	.	ID=scaffold61|size850897:hsp:31453:3.12.0.7;Parent=scaffold61|size850897:hit:16441:3.12.0.7;Target=jgi|Thaps3|1926|fgenesh1_pg.C_chr_1001060 105 495 +;Gap=M1200
scaffold61|size850897	blastx	protein_match	745356	746168	552	-	.	ID=scaffold61|size850897:hit:16442:3.12.0.7;Name=jgi|Phatr2|39118|fgenesh1_pg.C_chr_18000143;score=552
scaffold61|size850897	blastx	match_part	745356	746168	552	-	.	ID=scaffold61|size850897:hsp:31454:3.12.0.7;Parent=scaffold61|size850897:hit:16442:3.12.0.7;Target=jgi|Phatr2|39118|fgenesh1_pg.C_chr_18000143 115 381 +;Gap=M813
scaffold61|size850897	blastx	protein_match	745104	746231	934	-	.	ID=scaffold61|size850897:hit:16443:3.12.0.7;Name=jgi|Thaoce1|77197|rna20083;score=934
scaffold61|size850897	blastx	match_part	745104	746231	934	-	.	ID=scaffold61|size850897:hsp:31455:3.12.0.7;Parent=scaffold61|size850897:hit:16443:3.12.0.7;Target=jgi|Thaoce1|77197|rna20083 120 491 +;Gap=M1128
scaffold61|size850897	blastx	protein_match	772111	774855	344	-	.	ID=scaffold61|size850897:hit:16444:3.12.0.7;Name=jgi|Thaoce1|98666|rna3298;score=344
scaffold61|size850897	blastx	match_part	774616	774855	275	-	.	ID=scaffold61|size850897:hsp:31456:3.12.0.7;Parent=scaffold61|size850897:hit:16444:3.12.0.7;Target=jgi|Thaoce1|98666|rna3298 1 80 +;Gap=M240
scaffold61|size850897	blastx	match_part	772893	774659	625	-	.	ID=scaffold61|size850897:hsp:31457:3.12.0.7;Parent=scaffold61|size850897:hit:16444:3.12.0.7;Target=jgi|Thaoce1|98666|rna3298 46 630 +;Gap=M1767
scaffold61|size850897	blastx	match_part	772619	772852	154	-	.	ID=scaffold61|size850897:hsp:31458:3.12.0.7;Parent=scaffold61|size850897:hit:16444:3.12.0.7;Target=jgi|Thaoce1|98666|rna3298 617 691 +;Gap=M234
scaffold61|size850897	blastx	match_part	772111	772545	344	-	.	ID=scaffold61|size850897:hsp:31459:3.12.0.7;Parent=scaffold61|size850897:hit:16444:3.12.0.7;Target=jgi|Thaoce1|98666|rna3298 694 842 +;Gap=M435
scaffold61|size850897	blastx	protein_match	772174	774855	399	-	.	ID=scaffold61|size850897:hit:16445:3.12.0.7;Name=jgi|Thaps3|7725|fgenesh1_pg.C_chr_8000386;score=399
scaffold61|size850897	blastx	match_part	774613	774855	284	-	.	ID=scaffold61|size850897:hsp:31460:3.12.0.7;Parent=scaffold61|size850897:hit:16445:3.12.0.7;Target=jgi|Thaps3|7725|fgenesh1_pg.C_chr_8000386 1 81 +;Gap=M243
scaffold61|size850897	blastx	match_part	772893	774572	902	-	.	ID=scaffold61|size850897:hsp:31461:3.12.0.7;Parent=scaffold61|size850897:hit:16445:3.12.0.7;Target=jgi|Thaps3|7725|fgenesh1_pg.C_chr_8000386 67 579 +;Gap=M1680
scaffold61|size850897	blastx	match_part	772601	772816	223	-	.	ID=scaffold61|size850897:hsp:31462:3.12.0.7;Parent=scaffold61|size850897:hit:16445:3.12.0.7;Target=jgi|Thaps3|7725|fgenesh1_pg.C_chr_8000386 575 646 +;Gap=M216
scaffold61|size850897	blastx	match_part	772174	772545	399	-	.	ID=scaffold61|size850897:hsp:31463:3.12.0.7;Parent=scaffold61|size850897:hit:16445:3.12.0.7;Target=jgi|Thaps3|7725|fgenesh1_pg.C_chr_8000386 643 767 +;Gap=M372
scaffold61|size850897	blastx	protein_match	775712	777565	1222	-	.	ID=scaffold61|size850897:hit:16446:3.12.0.7;Name=jgi|Thaps3|23831|estExt_fgenesh1_pg.C_chr_80387;score=1222
scaffold61|size850897	blastx	match_part	775712	777565	1222	-	.	ID=scaffold61|size850897:hsp:31464:3.12.0.7;Parent=scaffold61|size850897:hit:16446:3.12.0.7;Target=jgi|Thaps3|23831|estExt_fgenesh1_pg.C_chr_80387 1 572 +;Gap=M1854
scaffold61|size850897	blastx	protein_match	780274	781042	307	-	.	ID=scaffold61|size850897:hit:16447:3.12.0.7;Name=jgi|Thaps3|10740|fgenesh1_pg.C_chr_17000203;score=307
scaffold61|size850897	blastx	match_part	780956	781042	88	-	.	ID=scaffold61|size850897:hsp:31465:3.12.0.7;Parent=scaffold61|size850897:hit:16447:3.12.0.7;Target=jgi|Thaps3|10740|fgenesh1_pg.C_chr_17000203 2 30 +;Gap=M87
scaffold61|size850897	blastx	match_part	780657	780869	109	-	.	ID=scaffold61|size850897:hsp:31466:3.12.0.7;Parent=scaffold61|size850897:hit:16447:3.12.0.7;Target=jgi|Thaps3|10740|fgenesh1_pg.C_chr_17000203 31 121 +;Gap=M213
scaffold61|size850897	blastx	match_part	780274	780708	307	-	.	ID=scaffold61|size850897:hsp:31467:3.12.0.7;Parent=scaffold61|size850897:hit:16447:3.12.0.7;Target=jgi|Thaps3|10740|fgenesh1_pg.C_chr_17000203 104 258 +;Gap=M435
scaffold61|size850897	blastx	protein_match	780280	781042	216	-	.	ID=scaffold61|size850897:hit:16448:3.12.0.7;Name=jgi|Thaoce1|98057|rna9306;score=216
scaffold61|size850897	blastx	match_part	780977	781042	77	-	.	ID=scaffold61|size850897:hsp:31468:3.12.0.7;Parent=scaffold61|size850897:hit:16448:3.12.0.7;Target=jgi|Thaoce1|98057|rna9306 2 23 +;Gap=M66
scaffold61|size850897	blastx	match_part	780687	780869	124	-	.	ID=scaffold61|size850897:hsp:31469:3.12.0.7;Parent=scaffold61|size850897:hit:16448:3.12.0.7;Target=jgi|Thaoce1|98057|rna9306 32 102 +;Gap=M183
scaffold61|size850897	blastx	match_part	780280	780708	216	-	.	ID=scaffold61|size850897:hsp:31470:3.12.0.7;Parent=scaffold61|size850897:hit:16448:3.12.0.7;Target=jgi|Thaoce1|98057|rna9306 97 224 +;Gap=M429
scaffold61|size850897	blastx	protein_match	782019	782838	109	+	.	ID=scaffold61|size850897:hit:16449:3.12.0.7;Name=jgi|Thaps3|8819|fgenesh1_pg.C_chr_11a000205;score=109
scaffold61|size850897	blastx	match_part	782019	782111	109	+	.	ID=scaffold61|size850897:hsp:31471:3.12.0.7;Parent=scaffold61|size850897:hit:16449:3.12.0.7;Target=jgi|Thaps3|8819|fgenesh1_pg.C_chr_11a000205 1 31 +;Gap=M93
scaffold61|size850897	blastx	match_part	782117	782326	119	+	.	ID=scaffold61|size850897:hsp:31472:3.12.0.7;Parent=scaffold61|size850897:hit:16449:3.12.0.7;Target=jgi|Thaps3|8819|fgenesh1_pg.C_chr_11a000205 34 107 +;Gap=M210
scaffold61|size850897	blastx	match_part	782359	782838	264	+	.	ID=scaffold61|size850897:hsp:31473:3.12.0.7;Parent=scaffold61|size850897:hit:16449:3.12.0.7;Target=jgi|Thaps3|8819|fgenesh1_pg.C_chr_11a000205 108 270 +;Gap=M480
scaffold61|size850897	blastx	protein_match	784539	784664	143	-	.	ID=scaffold61|size850897:hit:16450:3.12.0.7;Name=jgi|Thaoce1|69573|rna9673;score=143
scaffold61|size850897	blastx	match_part	784539	784664	143	-	.	ID=scaffold61|size850897:hsp:31474:3.12.0.7;Parent=scaffold61|size850897:hit:16450:3.12.0.7;Target=jgi|Thaoce1|69573|rna9673 2 43 +;Gap=M126
scaffold61|size850897	blastx	protein_match	784737	785222	656	-	.	ID=scaffold61|size850897:hit:16451:3.12.0.7;Name=jgi|Thaoce1|69574|rna9674;score=656
scaffold61|size850897	blastx	match_part	784737	785222	656	-	.	ID=scaffold61|size850897:hsp:31475:3.12.0.7;Parent=scaffold61|size850897:hit:16451:3.12.0.7;Target=jgi|Thaoce1|69574|rna9674 1 164 +;Gap=M486
scaffold61|size850897	blastx	protein_match	784343	785255	130	-	.	ID=scaffold61|size850897:hit:16452:3.12.0.7;Name=jgi|Fracy1|172353|estExt_Genewise1.C_130352;score=130
scaffold61|size850897	blastx	match_part	784536	785255	672	-	.	ID=scaffold61|size850897:hsp:31476:3.12.0.7;Parent=scaffold61|size850897:hit:16452:3.12.0.7;Target=jgi|Fracy1|172353|estExt_Genewise1.C_130352 34 274 +;Gap=M720
scaffold61|size850897	blastx	match_part	784343	784441	130	-	.	ID=scaffold61|size850897:hsp:31477:3.12.0.7;Parent=scaffold61|size850897:hit:16452:3.12.0.7;Target=jgi|Fracy1|172353|estExt_Genewise1.C_130352 275 307 +;Gap=M99
scaffold61|size850897	blastx	protein_match	784343	785255	130	-	.	ID=scaffold61|size850897:hit:16453:3.12.0.7;Name=jgi|Fracy1|172353|estExt_Genewise1.C_130352;score=130
scaffold61|size850897	blastx	match_part	784536	785255	672	-	.	ID=scaffold61|size850897:hsp:31478:3.12.0.7;Parent=scaffold61|size850897:hit:16453:3.12.0.7;Target=jgi|Fracy1|172353|estExt_Genewise1.C_130352 34 274 +;Gap=M720
scaffold61|size850897	blastx	match_part	784343	784441	130	-	.	ID=scaffold61|size850897:hsp:31479:3.12.0.7;Parent=scaffold61|size850897:hit:16453:3.12.0.7;Target=jgi|Fracy1|172353|estExt_Genewise1.C_130352 275 307 +;Gap=M99
scaffold61|size850897	blastx	protein_match	784227	785255	68	-	.	ID=scaffold61|size850897:hit:16454:3.12.0.7;Name=jgi|Thaps3|41547|estExt_gwp_gw1.C_chr_80137;score=68
scaffold61|size850897	blastx	match_part	784536	785255	1041	-	.	ID=scaffold61|size850897:hsp:31480:3.12.0.7;Parent=scaffold61|size850897:hit:16454:3.12.0.7;Target=jgi|Thaps3|41547|estExt_gwp_gw1.C_chr_80137 16 261 +;Gap=M720
scaffold61|size850897	blastx	match_part	784343	784441	152	-	.	ID=scaffold61|size850897:hsp:31481:3.12.0.7;Parent=scaffold61|size850897:hit:16454:3.12.0.7;Target=jgi|Thaps3|41547|estExt_gwp_gw1.C_chr_80137 262 294 +;Gap=M99
scaffold61|size850897	blastx	match_part	784227	784274	68	-	.	ID=scaffold61|size850897:hsp:31482:3.12.0.7;Parent=scaffold61|size850897:hit:16454:3.12.0.7;Target=jgi|Thaps3|41547|estExt_gwp_gw1.C_chr_80137 293 308 +;Gap=M48
scaffold61|size850897	blastx	protein_match	784343	785255	130	-	.	ID=scaffold61|size850897:hit:16455:3.12.0.7;Name=jgi|Fracy1|172353|estExt_Genewise1.C_130352;score=130
scaffold61|size850897	blastx	match_part	784536	785255	672	-	.	ID=scaffold61|size850897:hsp:31483:3.12.0.7;Parent=scaffold61|size850897:hit:16455:3.12.0.7;Target=jgi|Fracy1|172353|estExt_Genewise1.C_130352 34 274 +;Gap=M720
scaffold61|size850897	blastx	match_part	784343	784441	130	-	.	ID=scaffold61|size850897:hsp:31484:3.12.0.7;Parent=scaffold61|size850897:hit:16455:3.12.0.7;Target=jgi|Fracy1|172353|estExt_Genewise1.C_130352 275 307 +;Gap=M99
scaffold61|size850897	blastx	protein_match	784343	785255	126	-	.	ID=scaffold61|size850897:hit:16456:3.12.0.7;Name=jgi|Phatr2|16286|e_gw1.25.78.1;score=126
scaffold61|size850897	blastx	match_part	784521	785255	759	-	.	ID=scaffold61|size850897:hsp:31485:3.12.0.7;Parent=scaffold61|size850897:hit:16456:3.12.0.7;Target=jgi|Phatr2|16286|e_gw1.25.78.1 12 241 +;Gap=M735
scaffold61|size850897	blastx	match_part	784713	785246	121	-	.	ID=scaffold61|size850897:hsp:31486:3.12.0.7;Parent=scaffold61|size850897:hit:16456:3.12.0.7;Target=jgi|Phatr2|16286|e_gw1.25.78.1 113 278 +;Gap=M534
scaffold61|size850897	blastx	match_part	784343	784456	126	-	.	ID=scaffold61|size850897:hsp:31487:3.12.0.7;Parent=scaffold61|size850897:hit:16456:3.12.0.7;Target=jgi|Phatr2|16286|e_gw1.25.78.1 232 269 +;Gap=M114
scaffold61|size850897	blastx	protein_match	803020	804108	1872	+	.	ID=scaffold61|size850897:hit:16457:3.12.0.7;Name=jgi|Thaps3|41548|estExt_gwp_gw1.C_chr_80138;score=1872
scaffold61|size850897	blastx	match_part	803020	804108	1872	+	.	ID=scaffold61|size850897:hsp:31488:3.12.0.7;Parent=scaffold61|size850897:hit:16457:3.12.0.7;Target=jgi|Thaps3|41548|estExt_gwp_gw1.C_chr_80138 1 363 +;Gap=M1089
scaffold61|size850897	blastx	protein_match	803023	804102	1593	+	.	ID=scaffold61|size850897:hit:16458:3.12.0.7;Name=jgi|Fracy1|268332|estExt_fgenesh2_kg.C_40108;score=1593
scaffold61|size850897	blastx	match_part	803023	804102	1593	+	.	ID=scaffold61|size850897:hsp:31489:3.12.0.7;Parent=scaffold61|size850897:hit:16458:3.12.0.7;Target=jgi|Fracy1|268332|estExt_fgenesh2_kg.C_40108 3 359 +;Gap=M1080
scaffold61|size850897	blastx	protein_match	803023	804102	1593	+	.	ID=scaffold61|size850897:hit:16459:3.12.0.7;Name=jgi|Fracy1|268332|estExt_fgenesh2_kg.C_40108;score=1593
scaffold61|size850897	blastx	match_part	803023	804102	1593	+	.	ID=scaffold61|size850897:hsp:31490:3.12.0.7;Parent=scaffold61|size850897:hit:16459:3.12.0.7;Target=jgi|Fracy1|268332|estExt_fgenesh2_kg.C_40108 3 359 +;Gap=M1080
scaffold61|size850897	blastx	protein_match	803029	804102	1600	+	.	ID=scaffold61|size850897:hit:16460:3.12.0.7;Name=jgi|Phatr2|45434|estExt_fgenesh1_pg.C_chr_70059;score=1600
scaffold61|size850897	blastx	match_part	803029	804102	1600	+	.	ID=scaffold61|size850897:hsp:31491:3.12.0.7;Parent=scaffold61|size850897:hit:16460:3.12.0.7;Target=jgi|Phatr2|45434|estExt_fgenesh1_pg.C_chr_70059 3 357 +;Gap=M1074
scaffold61|size850897	blastx	protein_match	803020	803205	278	+	.	ID=scaffold61|size850897:hit:16461:3.12.0.7;Name=jgi|Thaoce1|100617|rna3808;score=278
scaffold61|size850897	blastx	match_part	803020	803205	278	+	.	ID=scaffold61|size850897:hsp:31492:3.12.0.7;Parent=scaffold61|size850897:hit:16461:3.12.0.7;Target=jgi|Thaoce1|100617|rna3808 1 62 +;Gap=M186
scaffold61|size850897	blastx	protein_match	803023	804102	1593	+	.	ID=scaffold61|size850897:hit:16462:3.12.0.7;Name=jgi|Fracy1|268332|estExt_fgenesh2_kg.C_40108;score=1593
scaffold61|size850897	blastx	match_part	803023	804102	1593	+	.	ID=scaffold61|size850897:hsp:31493:3.12.0.7;Parent=scaffold61|size850897:hit:16462:3.12.0.7;Target=jgi|Fracy1|268332|estExt_fgenesh2_kg.C_40108 3 359 +;Gap=M1080
scaffold61|size850897	blastx	protein_match	803356	804108	1029	+	.	ID=scaffold61|size850897:hit:16463:3.12.0.7;Name=jgi|Thaoce1|102950|rna27428;score=1029
scaffold61|size850897	blastx	match_part	803356	804108	1029	+	.	ID=scaffold61|size850897:hsp:31494:3.12.0.7;Parent=scaffold61|size850897:hit:16463:3.12.0.7;Target=jgi|Thaoce1|102950|rna27428 1 229 +;Gap=M753
scaffold61|size850897	blastx	protein_match	803023	804102	1593	+	.	ID=scaffold61|size850897:hit:16464:3.12.0.7;Name=jgi|Fracy1|270043|estExt_fgenesh2_kg.C_100018;score=1593
scaffold61|size850897	blastx	match_part	803023	804102	1593	+	.	ID=scaffold61|size850897:hsp:31495:3.12.0.7;Parent=scaffold61|size850897:hit:16464:3.12.0.7;Target=jgi|Fracy1|270043|estExt_fgenesh2_kg.C_100018 3 359 +;Gap=M1080
scaffold61|size850897	blastx	protein_match	823144	823527	383	+	.	ID=scaffold61|size850897:hit:16465:3.12.0.7;Name=jgi|Thaps3|23684|estExt_fgenesh1_pg.C_chr_80089;score=383
scaffold61|size850897	blastx	match_part	823144	823527	383	+	.	ID=scaffold61|size850897:hsp:31496:3.12.0.7;Parent=scaffold61|size850897:hit:16465:3.12.0.7;Target=jgi|Thaps3|23684|estExt_fgenesh1_pg.C_chr_80089 32 161 +;Gap=M384
scaffold61|size850897	blastx	protein_match	823159	823527	353	+	.	ID=scaffold61|size850897:hit:16466:3.12.0.7;Name=jgi|Thaps3|23685|estExt_fgenesh1_pg.C_chr_80090;score=353
scaffold61|size850897	blastx	match_part	823159	823527	353	+	.	ID=scaffold61|size850897:hsp:31497:3.12.0.7;Parent=scaffold61|size850897:hit:16466:3.12.0.7;Target=jgi|Thaps3|23685|estExt_fgenesh1_pg.C_chr_80090 37 161 +;Gap=M369
scaffold61|size850897	blastx	protein_match	822457	823542	874	+	.	ID=scaffold61|size850897:hit:16467:3.12.0.7;Name=jgi|Thaps3|23813|estExt_fgenesh1_pg.C_chr_80351;score=874
scaffold61|size850897	blastx	match_part	822457	823542	874	+	.	ID=scaffold61|size850897:hsp:31498:3.12.0.7;Parent=scaffold61|size850897:hit:16467:3.12.0.7;Target=jgi|Thaps3|23813|estExt_fgenesh1_pg.C_chr_80351 1 321 +;Gap=M1086
scaffold61|size850897	blastx	protein_match	822457	823542	440	+	.	ID=scaffold61|size850897:hit:16468:3.12.0.7;Name=jgi|Thaps3|23814|estExt_fgenesh1_pg.C_chr_80352;score=440
scaffold61|size850897	blastx	match_part	822457	823143	440	+	.	ID=scaffold61|size850897:hsp:31499:3.12.0.7;Parent=scaffold61|size850897:hit:16468:3.12.0.7;Target=jgi|Thaps3|23814|estExt_fgenesh1_pg.C_chr_80352 1 188 +;Gap=M687
scaffold61|size850897	blastx	match_part	822562	823140	168	+	.	ID=scaffold61|size850897:hsp:31500:3.12.0.7;Parent=scaffold61|size850897:hit:16468:3.12.0.7;Target=jgi|Thaps3|23814|estExt_fgenesh1_pg.C_chr_80352 123 265 +;Gap=M579
scaffold61|size850897	blastx	match_part	822565	823542	822	+	.	ID=scaffold61|size850897:hsp:31501:3.12.0.7;Parent=scaffold61|size850897:hit:16468:3.12.0.7;Target=jgi|Thaps3|23814|estExt_fgenesh1_pg.C_chr_80352 197 481 +;Gap=M978
scaffold61|size850897	blastx	protein_match	844857	847267	296	+	.	ID=scaffold61|size850897:hit:16469:3.12.0.7;Name=jgi|Thaoce1|77924|rna15843;score=296
scaffold61|size850897	blastx	match_part	844857	845336	296	+	.	ID=scaffold61|size850897:hsp:31502:3.12.0.7;Parent=scaffold61|size850897:hit:16469:3.12.0.7;Target=jgi|Thaoce1|77924|rna15843 336 505 +;Gap=M480
scaffold61|size850897	blastx	match_part	845336	847267	1346	+	.	ID=scaffold61|size850897:hsp:31503:3.12.0.7;Parent=scaffold61|size850897:hit:16469:3.12.0.7;Target=jgi|Thaoce1|77924|rna15843 507 1197 +;Gap=M1932
scaffold61|size850897	blastx	protein_match	845004	846124	277	+	.	ID=scaffold61|size850897:hit:16470:3.12.0.7;Name=jgi|Thaoce1|73267|rna23082;score=277
scaffold61|size850897	blastx	match_part	845004	845336	277	+	.	ID=scaffold61|size850897:hsp:31504:3.12.0.7;Parent=scaffold61|size850897:hit:16470:3.12.0.7;Target=jgi|Thaoce1|73267|rna23082 37 151 +;Gap=M333
scaffold61|size850897	blastx	match_part	845336	846124	501	+	.	ID=scaffold61|size850897:hsp:31505:3.12.0.7;Parent=scaffold61|size850897:hit:16470:3.12.0.7;Target=jgi|Thaoce1|73267|rna23082 153 413 +;Gap=M789
scaffold61|size850897	blastx	protein_match	846875	847261	374	+	.	ID=scaffold61|size850897:hit:16471:3.12.0.7;Name=jgi|Thaoce1|85958|rna10719;score=374
scaffold61|size850897	blastx	match_part	846875	847261	374	+	.	ID=scaffold61|size850897:hsp:31506:3.12.0.7;Parent=scaffold61|size850897:hit:16471:3.12.0.7;Target=jgi|Thaoce1|85958|rna10719 1 129 +;Gap=M387
scaffold61|size850897	blastx	protein_match	845591	846958	268	+	.	ID=scaffold61|size850897:hit:16472:3.12.0.7;Name=jgi|Fracy1|237209|fgenesh2_pg.4_%2523_757;score=268
scaffold61|size850897	blastx	match_part	845591	846052	268	+	.	ID=scaffold61|size850897:hsp:31507:3.12.0.7;Parent=scaffold61|size850897:hit:16472:3.12.0.7;Target=jgi|Fracy1|237209|fgenesh2_pg.4_%252523_757 53 206 +;Gap=M462
scaffold61|size850897	blastx	match_part	846491	846958	320	+	.	ID=scaffold61|size850897:hsp:31508:3.12.0.7;Parent=scaffold61|size850897:hit:16472:3.12.0.7;Target=jgi|Fracy1|237209|fgenesh2_pg.4_%252523_757 374 533 +;Gap=M468
scaffold61|size850897	blastx	protein_match	846476	847267	818	+	.	ID=scaffold61|size850897:hit:16473:3.12.0.7;Name=jgi|Thaoce1|69679|rna27387;score=818
scaffold61|size850897	blastx	match_part	846476	847267	818	+	.	ID=scaffold61|size850897:hsp:31509:3.12.0.7;Parent=scaffold61|size850897:hit:16473:3.12.0.7;Target=jgi|Thaoce1|69679|rna27387 5 268 +;Gap=M792
scaffold61|size850897	blastx	protein_match	845330	846022	469	+	.	ID=scaffold61|size850897:hit:16474:3.12.0.7;Name=jgi|Phatr2|41578|fgenesh1_pg.C_chr_31000082;score=469
scaffold61|size850897	blastx	match_part	845330	846022	469	+	.	ID=scaffold61|size850897:hsp:31510:3.12.0.7;Parent=scaffold61|size850897:hit:16474:3.12.0.7;Target=jgi|Phatr2|41578|fgenesh1_pg.C_chr_31000082 56 286 +;Gap=M693
scaffold61|size850897	blastx	protein_match	846812	847192	440	+	.	ID=scaffold61|size850897:hit:16475:3.12.0.7;Name=jgi|Thaoce1|78350|rna28436;score=440
scaffold61|size850897	blastx	match_part	846812	847192	440	+	.	ID=scaffold61|size850897:hsp:31511:3.12.0.7;Parent=scaffold61|size850897:hit:16475:3.12.0.7;Target=jgi|Thaoce1|78350|rna28436 1 127 +;Gap=M381
scaffold61|size850897	blastx	protein_match	845465	846895	120	+	.	ID=scaffold61|size850897:hit:16476:3.12.0.7;Name=jgi|Thaoce1|94110|rna7533;score=120
scaffold61|size850897	blastx	match_part	845465	845617	120	+	.	ID=scaffold61|size850897:hsp:31512:3.12.0.7;Parent=scaffold61|size850897:hit:16476:3.12.0.7;Target=jgi|Thaoce1|94110|rna7533 1 51 +;Gap=M153
scaffold61|size850897	blastx	match_part	846578	846895	361	+	.	ID=scaffold61|size850897:hsp:31513:3.12.0.7;Parent=scaffold61|size850897:hit:16476:3.12.0.7;Target=jgi|Thaoce1|94110|rna7533 92 197 +;Gap=M318
scaffold61|size850897	blastx	protein_match	845591	846958	268	+	.	ID=scaffold61|size850897:hit:16477:3.12.0.7;Name=jgi|Fracy1|237209|fgenesh2_pg.4_%2523_757;score=268
scaffold61|size850897	blastx	match_part	845591	846052	268	+	.	ID=scaffold61|size850897:hsp:31514:3.12.0.7;Parent=scaffold61|size850897:hit:16477:3.12.0.7;Target=jgi|Fracy1|237209|fgenesh2_pg.4_%252523_757 53 206 +;Gap=M462
scaffold61|size850897	blastx	match_part	846491	846958	320	+	.	ID=scaffold61|size850897:hsp:31515:3.12.0.7;Parent=scaffold61|size850897:hit:16477:3.12.0.7;Target=jgi|Fracy1|237209|fgenesh2_pg.4_%252523_757 374 533 +;Gap=M468
scaffold61|size850897	blastx	protein_match	844497	847267	445	+	.	ID=scaffold61|size850897:hit:16478:3.12.0.7;Name=jgi|Thaoce1|97451|rna5617;score=445
scaffold61|size850897	blastx	match_part	844497	845336	445	+	.	ID=scaffold61|size850897:hsp:31516:3.12.0.7;Parent=scaffold61|size850897:hit:16478:3.12.0.7;Target=jgi|Thaoce1|97451|rna5617 41 299 +;Gap=M840
scaffold61|size850897	blastx	match_part	845339	847267	1520	+	.	ID=scaffold61|size850897:hsp:31517:3.12.0.7;Parent=scaffold61|size850897:hit:16478:3.12.0.7;Target=jgi|Thaoce1|97451|rna5617 302 926 +;Gap=M1929
scaffold61|size850897	blastx	protein_match	845591	846958	268	+	.	ID=scaffold61|size850897:hit:16479:3.12.0.7;Name=jgi|Fracy1|237209|fgenesh2_pg.4_%2523_757;score=268
scaffold61|size850897	blastx	match_part	845591	846052	268	+	.	ID=scaffold61|size850897:hsp:31518:3.12.0.7;Parent=scaffold61|size850897:hit:16479:3.12.0.7;Target=jgi|Fracy1|237209|fgenesh2_pg.4_%252523_757 53 206 +;Gap=M462
scaffold61|size850897	blastx	match_part	846491	846958	320	+	.	ID=scaffold61|size850897:hsp:31519:3.12.0.7;Parent=scaffold61|size850897:hit:16479:3.12.0.7;Target=jgi|Fracy1|237209|fgenesh2_pg.4_%252523_757 374 533 +;Gap=M468
scaffold61|size850897	blastx	protein_match	846434	847267	731	+	.	ID=scaffold61|size850897:hit:16480:3.12.0.7;Name=jgi|Thaoce1|74192|rna7898;score=731
scaffold61|size850897	blastx	match_part	846434	847267	731	+	.	ID=scaffold61|size850897:hsp:31520:3.12.0.7;Parent=scaffold61|size850897:hit:16480:3.12.0.7;Target=jgi|Thaoce1|74192|rna7898 33 318 +;Gap=M834
scaffold61|size850897	blastx	protein_match	846638	847267	462	+	.	ID=scaffold61|size850897:hit:16481:3.12.0.7;Name=jgi|Thaoce1|81732|rna24766;score=462
scaffold61|size850897	blastx	match_part	846638	847267	462	+	.	ID=scaffold61|size850897:hsp:31521:3.12.0.7;Parent=scaffold61|size850897:hit:16481:3.12.0.7;Target=jgi|Thaoce1|81732|rna24766 33 218 +;Gap=M630
scaffold61|size850897	protein2genome	protein_match	725995	726255	152	+	.	ID=scaffold61|size850897:hit:16482:3.12.0.7;Name=jgi|Thaoce1|70622|rna2486;score=152
scaffold61|size850897	protein2genome	match_part	725995	726255	152	+	.	ID=scaffold61|size850897:hsp:31522:3.12.0.7;Parent=scaffold61|size850897:hit:16482:3.12.0.7;Target=jgi|Thaoce1|70622|rna2486 36 121 +;Gap=M261
scaffold61|size850897	protein2genome	protein_match	728049	728491	382	-	.	ID=scaffold61|size850897:hit:16483:3.12.0.7;Name=jgi|Thaps3|35932|e_gw1.8.320.1;score=382
scaffold61|size850897	protein2genome	match_part	728376	728491	382	-	.	ID=scaffold61|size850897:hsp:31523:3.12.0.7;Parent=scaffold61|size850897:hit:16483:3.12.0.7;Target=jgi|Thaps3|35932|e_gw1.8.320.1 1 38 +;Gap=M116
scaffold61|size850897	protein2genome	match_part	728049	728166	382	-	.	ID=scaffold61|size850897:hsp:31524:3.12.0.7;Parent=scaffold61|size850897:hit:16483:3.12.0.7;Target=jgi|Thaps3|35932|e_gw1.8.320.1 39 78 +;Gap=M118
scaffold61|size850897	protein2genome	protein_match	728067	728512	250	-	.	ID=scaffold61|size850897:hit:16484:3.12.0.7;Name=jgi|Fracy1|202107|e_gw1.71.80.1;score=250
scaffold61|size850897	protein2genome	match_part	728376	728512	250	-	.	ID=scaffold61|size850897:hsp:31525:3.12.0.7;Parent=scaffold61|size850897:hit:16484:3.12.0.7;Target=jgi|Fracy1|202107|e_gw1.71.80.1 1 46 +;Gap=M137
scaffold61|size850897	protein2genome	match_part	728067	728166	250	-	.	ID=scaffold61|size850897:hsp:31526:3.12.0.7;Parent=scaffold61|size850897:hit:16484:3.12.0.7;Target=jgi|Fracy1|202107|e_gw1.71.80.1 47 80 +;Gap=M100
scaffold61|size850897	protein2genome	protein_match	728055	728491	238	-	.	ID=scaffold61|size850897:hit:16485:3.12.0.7;Name=jgi|Fracy1|165292|gw1.24.371.1;score=238
scaffold61|size850897	protein2genome	match_part	728376	728491	238	-	.	ID=scaffold61|size850897:hsp:31527:3.12.0.7;Parent=scaffold61|size850897:hit:16485:3.12.0.7;Target=jgi|Fracy1|165292|gw1.24.371.1 1 38 +;Gap=M116
scaffold61|size850897	protein2genome	match_part	728055	728166	238	-	.	ID=scaffold61|size850897:hsp:31528:3.12.0.7;Parent=scaffold61|size850897:hit:16485:3.12.0.7;Target=jgi|Fracy1|165292|gw1.24.371.1 39 76 +;Gap=M112
scaffold61|size850897	protein2genome	protein_match	727998	728488	225	-	.	ID=scaffold61|size850897:hit:16486:3.12.0.7;Name=jgi|Thaoce1|79133|rna22154;score=225
scaffold61|size850897	protein2genome	match_part	728376	728488	225	-	.	ID=scaffold61|size850897:hsp:31529:3.12.0.7;Parent=scaffold61|size850897:hit:16486:3.12.0.7;Target=jgi|Thaoce1|79133|rna22154 35 71 +;Gap=M113
scaffold61|size850897	protein2genome	match_part	727998	728166	225	-	.	ID=scaffold61|size850897:hsp:31530:3.12.0.7;Parent=scaffold61|size850897:hit:16486:3.12.0.7;Target=jgi|Thaoce1|79133|rna22154 72 128 +;Gap=M169
scaffold61|size850897	protein2genome	protein_match	727386	728518	746	-	.	ID=scaffold61|size850897:hit:16487:3.12.0.7;Name=jgi|Thaoce1|97554|rna19537;score=746
scaffold61|size850897	protein2genome	match_part	728376	728518	746	-	.	ID=scaffold61|size850897:hsp:31531:3.12.0.7;Parent=scaffold61|size850897:hit:16487:3.12.0.7;Target=jgi|Thaoce1|97554|rna19537 1 47 +;Gap=M143
scaffold61|size850897	protein2genome	match_part	727958	728166	746	-	.	ID=scaffold61|size850897:hsp:31532:3.12.0.7;Parent=scaffold61|size850897:hit:16487:3.12.0.7;Target=jgi|Thaoce1|97554|rna19537 48 117 +;Gap=M209
scaffold61|size850897	protein2genome	match_part	727386	727867	746	-	.	ID=scaffold61|size850897:hsp:31533:3.12.0.7;Parent=scaffold61|size850897:hit:16487:3.12.0.7;Target=jgi|Thaoce1|97554|rna19537 118 277 +;Gap=M482
scaffold61|size850897	protein2genome	protein_match	728067	728512	258	-	.	ID=scaffold61|size850897:hit:16488:3.12.0.7;Name=jgi|Fracy1|178743|e_gw1.1.1411.1;score=258
scaffold61|size850897	protein2genome	match_part	728376	728512	258	-	.	ID=scaffold61|size850897:hsp:31534:3.12.0.7;Parent=scaffold61|size850897:hit:16488:3.12.0.7;Target=jgi|Fracy1|178743|e_gw1.1.1411.1 1 46 +;Gap=M137
scaffold61|size850897	protein2genome	match_part	728067	728166	258	-	.	ID=scaffold61|size850897:hsp:31535:3.12.0.7;Parent=scaffold61|size850897:hit:16488:3.12.0.7;Target=jgi|Fracy1|178743|e_gw1.1.1411.1 47 80 +;Gap=M100
scaffold61|size850897	protein2genome	protein_match	727839	728521	489	-	.	ID=scaffold61|size850897:hit:16489:3.12.0.7;Name=jgi|Fracy1|180072|e_gw1.2.444.1;score=489
scaffold61|size850897	protein2genome	match_part	728376	728521	489	-	.	ID=scaffold61|size850897:hsp:31536:3.12.0.7;Parent=scaffold61|size850897:hit:16489:3.12.0.7;Target=jgi|Fracy1|180072|e_gw1.2.444.1 1 48 +;Gap=M146
scaffold61|size850897	protein2genome	match_part	727958	728166	489	-	.	ID=scaffold61|size850897:hsp:31537:3.12.0.7;Parent=scaffold61|size850897:hit:16489:3.12.0.7;Target=jgi|Fracy1|180072|e_gw1.2.444.1 49 118 +;Gap=M209
scaffold61|size850897	protein2genome	match_part	727839	727867	489	-	.	ID=scaffold61|size850897:hsp:31538:3.12.0.7;Parent=scaffold61|size850897:hit:16489:3.12.0.7;Target=jgi|Fracy1|180072|e_gw1.2.444.1 119 128 +;Gap=M29
scaffold61|size850897	protein2genome	protein_match	728019	728512	255	-	.	ID=scaffold61|size850897:hit:16490:3.12.0.7;Name=jgi|Fracy1|153096|gw1.2.1071.1;score=255
scaffold61|size850897	protein2genome	match_part	728376	728512	255	-	.	ID=scaffold61|size850897:hsp:31539:3.12.0.7;Parent=scaffold61|size850897:hit:16490:3.12.0.7;Target=jgi|Fracy1|153096|gw1.2.1071.1 1 45 +;Gap=M137
scaffold61|size850897	protein2genome	match_part	728019	728166	255	-	.	ID=scaffold61|size850897:hsp:31540:3.12.0.7;Parent=scaffold61|size850897:hit:16490:3.12.0.7;Target=jgi|Fracy1|153096|gw1.2.1071.1 46 96 +;Gap=M148
scaffold61|size850897	protein2genome	protein_match	728046	728527	252	-	.	ID=scaffold61|size850897:hit:16491:3.12.0.7;Name=jgi|Fracy1|143231|gw1.1.678.1;score=252
scaffold61|size850897	protein2genome	match_part	728376	728527	252	-	.	ID=scaffold61|size850897:hsp:31541:3.12.0.7;Parent=scaffold61|size850897:hit:16491:3.12.0.7;Target=jgi|Fracy1|143231|gw1.1.678.1 11 60 +;Gap=M152
scaffold61|size850897	protein2genome	match_part	728046	728166	252	-	.	ID=scaffold61|size850897:hsp:31542:3.12.0.7;Parent=scaffold61|size850897:hit:16491:3.12.0.7;Target=jgi|Fracy1|143231|gw1.1.678.1 61 101 +;Gap=M121
scaffold61|size850897	protein2genome	protein_match	728118	728473	153	-	.	ID=scaffold61|size850897:hit:16492:3.12.0.7;Name=jgi|Fracy1|155670|gw1.4.848.1;score=153
scaffold61|size850897	protein2genome	match_part	728376	728473	153	-	.	ID=scaffold61|size850897:hsp:31543:3.12.0.7;Parent=scaffold61|size850897:hit:16492:3.12.0.7;Target=jgi|Fracy1|155670|gw1.4.848.1 3 34 +;Gap=M98
scaffold61|size850897	protein2genome	match_part	728118	728166	153	-	.	ID=scaffold61|size850897:hsp:31544:3.12.0.7;Parent=scaffold61|size850897:hit:16492:3.12.0.7;Target=jgi|Fracy1|155670|gw1.4.848.1 35 51 +;Gap=M49
scaffold61|size850897	protein2genome	protein_match	726825	727172	354	-	.	ID=scaffold61|size850897:hit:16493:3.12.0.7;Name=jgi|Thaoce1|98067|rna3640;score=354
scaffold61|size850897	protein2genome	match_part	726825	727172	354	-	.	ID=scaffold61|size850897:hsp:31545:3.12.0.7;Parent=scaffold61|size850897:hit:16493:3.12.0.7;Target=jgi|Thaoce1|98067|rna3640 33 156 +;Gap=M348
scaffold61|size850897	protein2genome	protein_match	727530	727820	216	-	.	ID=scaffold61|size850897:hit:16494:3.12.0.7;Name=jgi|Thaoce1|98067|rna3640;score=216
scaffold61|size850897	protein2genome	match_part	727530	727820	216	-	.	ID=scaffold61|size850897:hsp:31546:3.12.0.7;Parent=scaffold61|size850897:hit:16494:3.12.0.7;Target=jgi|Thaoce1|98067|rna3640 24 121 +;Gap=M291
scaffold61|size850897	protein2genome	protein_match	728040	728488	224	-	.	ID=scaffold61|size850897:hit:16495:3.12.0.7;Name=jgi|Fracy1|163255|gw1.88.44.1;score=224
scaffold61|size850897	protein2genome	match_part	728376	728488	224	-	.	ID=scaffold61|size850897:hsp:31547:3.12.0.7;Parent=scaffold61|size850897:hit:16495:3.12.0.7;Target=jgi|Fracy1|163255|gw1.88.44.1 4 40 +;Gap=M113
scaffold61|size850897	protein2genome	match_part	728040	728166	224	-	.	ID=scaffold61|size850897:hsp:31548:3.12.0.7;Parent=scaffold61|size850897:hit:16495:3.12.0.7;Target=jgi|Fracy1|163255|gw1.88.44.1 41 84 +;Gap=M127
scaffold61|size850897	protein2genome	protein_match	728046	728476	319	-	.	ID=scaffold61|size850897:hit:16496:3.12.0.7;Name=jgi|Phatr2|7988|gw1.33.21.1;score=319
scaffold61|size850897	protein2genome	match_part	728376	728476	319	-	.	ID=scaffold61|size850897:hsp:31549:3.12.0.7;Parent=scaffold61|size850897:hit:16496:3.12.0.7;Target=jgi|Phatr2|7988|gw1.33.21.1 1 33 +;Gap=M101
scaffold61|size850897	protein2genome	match_part	728046	728166	319	-	.	ID=scaffold61|size850897:hsp:31550:3.12.0.7;Parent=scaffold61|size850897:hit:16496:3.12.0.7;Target=jgi|Phatr2|7988|gw1.33.21.1 34 74 +;Gap=M121
scaffold61|size850897	protein2genome	protein_match	728118	728479	152	-	.	ID=scaffold61|size850897:hit:16497:3.12.0.7;Name=jgi|Phatr2|9123|e_gw1.1.991.1;score=152
scaffold61|size850897	protein2genome	match_part	728376	728479	152	-	.	ID=scaffold61|size850897:hsp:31551:3.12.0.7;Parent=scaffold61|size850897:hit:16497:3.12.0.7;Target=jgi|Phatr2|9123|e_gw1.1.991.1 1 34 +;Gap=M104
scaffold61|size850897	protein2genome	match_part	728118	728166	152	-	.	ID=scaffold61|size850897:hsp:31552:3.12.0.7;Parent=scaffold61|size850897:hit:16497:3.12.0.7;Target=jgi|Phatr2|9123|e_gw1.1.991.1 35 51 +;Gap=M49
scaffold61|size850897	protein2genome	protein_match	729191	731673	2785	+	.	ID=scaffold61|size850897:hit:16498:3.12.0.7;Name=jgi|Thaoce1|102558|rna21789;score=2785
scaffold61|size850897	protein2genome	match_part	729191	729273	2785	+	.	ID=scaffold61|size850897:hsp:31553:3.12.0.7;Parent=scaffold61|size850897:hit:16498:3.12.0.7;Target=jgi|Thaoce1|102558|rna21789 400 426 +;Gap=M83
scaffold61|size850897	protein2genome	match_part	729798	730629	2785	+	.	ID=scaffold61|size850897:hsp:31554:3.12.0.7;Parent=scaffold61|size850897:hit:16498:3.12.0.7;Target=jgi|Thaoce1|102558|rna21789 427 705 +;Gap=M832
scaffold61|size850897	protein2genome	match_part	730711	731673	2785	+	.	ID=scaffold61|size850897:hsp:31555:3.12.0.7;Parent=scaffold61|size850897:hit:16498:3.12.0.7;Target=jgi|Thaoce1|102558|rna21789 706 1026 +;Gap=M963
scaffold61|size850897	protein2genome	protein_match	729799	731673	2196	+	.	ID=scaffold61|size850897:hit:16499:3.12.0.7;Name=jgi|Fracy1|276408|estExt_fgenesh2_pm.C_110012;score=2196
scaffold61|size850897	protein2genome	match_part	729799	729920	2196	+	.	ID=scaffold61|size850897:hsp:31556:3.12.0.7;Parent=scaffold61|size850897:hit:16499:3.12.0.7;Target=jgi|Fracy1|276408|estExt_fgenesh2_pm.C_110012 49 88 +;Gap=M122
scaffold61|size850897	protein2genome	match_part	729978	730629	2196	+	.	ID=scaffold61|size850897:hsp:31557:3.12.0.7;Parent=scaffold61|size850897:hit:16499:3.12.0.7;Target=jgi|Fracy1|276408|estExt_fgenesh2_pm.C_110012 89 309 +;Gap=M652
scaffold61|size850897	protein2genome	match_part	730711	731673	2196	+	.	ID=scaffold61|size850897:hsp:31558:3.12.0.7;Parent=scaffold61|size850897:hit:16499:3.12.0.7;Target=jgi|Fracy1|276408|estExt_fgenesh2_pm.C_110012 310 630 +;Gap=M963
scaffold61|size850897	protein2genome	protein_match	729799	731673	2195	+	.	ID=scaffold61|size850897:hit:16500:3.12.0.7;Name=jgi|Fracy1|209945|estExt_Genewise1Plus.C_90801;score=2195
scaffold61|size850897	protein2genome	match_part	729799	729920	2195	+	.	ID=scaffold61|size850897:hsp:31559:3.12.0.7;Parent=scaffold61|size850897:hit:16500:3.12.0.7;Target=jgi|Fracy1|209945|estExt_Genewise1Plus.C_90801 49 88 +;Gap=M122
scaffold61|size850897	protein2genome	match_part	729978	730629	2195	+	.	ID=scaffold61|size850897:hsp:31560:3.12.0.7;Parent=scaffold61|size850897:hit:16500:3.12.0.7;Target=jgi|Fracy1|209945|estExt_Genewise1Plus.C_90801 89 309 +;Gap=M652
scaffold61|size850897	protein2genome	match_part	730711	731673	2195	+	.	ID=scaffold61|size850897:hsp:31561:3.12.0.7;Parent=scaffold61|size850897:hit:16500:3.12.0.7;Target=jgi|Fracy1|209945|estExt_Genewise1Plus.C_90801 310 630 +;Gap=M963
scaffold61|size850897	protein2genome	protein_match	729799	731673	2121	+	.	ID=scaffold61|size850897:hit:16501:3.12.0.7;Name=jgi|Phatr2|13662|e_gw1.12.57.1;score=2121
scaffold61|size850897	protein2genome	match_part	729799	729871	2121	+	.	ID=scaffold61|size850897:hsp:31562:3.12.0.7;Parent=scaffold61|size850897:hit:16501:3.12.0.7;Target=jgi|Phatr2|13662|e_gw1.12.57.1 16 39 +;Gap=M73
scaffold61|size850897	protein2genome	match_part	730004	730629	2121	+	.	ID=scaffold61|size850897:hsp:31563:3.12.0.7;Parent=scaffold61|size850897:hit:16501:3.12.0.7;Target=jgi|Phatr2|13662|e_gw1.12.57.1 40 249 +;Gap=M626
scaffold61|size850897	protein2genome	match_part	730711	731673	2121	+	.	ID=scaffold61|size850897:hsp:31564:3.12.0.7;Parent=scaffold61|size850897:hit:16501:3.12.0.7;Target=jgi|Phatr2|13662|e_gw1.12.57.1 250 570 +;Gap=M963
scaffold61|size850897	protein2genome	protein_match	729799	731670	2694	+	.	ID=scaffold61|size850897:hit:16502:3.12.0.7;Name=jgi|Thaps3|263391|thaps1_ua_kg.chr_8000067;score=2694
scaffold61|size850897	protein2genome	match_part	729799	729845	2694	+	.	ID=scaffold61|size850897:hsp:31565:3.12.0.7;Parent=scaffold61|size850897:hit:16502:3.12.0.7;Target=jgi|Thaps3|263391|thaps1_ua_kg.chr_8000067 17 31 +;Gap=M47
scaffold61|size850897	protein2genome	match_part	729972	730629	2694	+	.	ID=scaffold61|size850897:hsp:31566:3.12.0.7;Parent=scaffold61|size850897:hit:16502:3.12.0.7;Target=jgi|Thaps3|263391|thaps1_ua_kg.chr_8000067 32 251 +;Gap=M658
scaffold61|size850897	protein2genome	match_part	730711	731670	2694	+	.	ID=scaffold61|size850897:hsp:31567:3.12.0.7;Parent=scaffold61|size850897:hit:16502:3.12.0.7;Target=jgi|Thaps3|263391|thaps1_ua_kg.chr_8000067 252 571 +;Gap=M960
scaffold61|size850897	protein2genome	protein_match	742213	744500	1699	-	.	ID=scaffold61|size850897:hit:16503:3.12.0.7;Name=jgi|Thaps3|23762|estExt_fgenesh1_pg.C_chr_80241;score=1699
scaffold61|size850897	protein2genome	match_part	743540	744500	1699	-	.	ID=scaffold61|size850897:hsp:31568:3.12.0.7;Parent=scaffold61|size850897:hit:16503:3.12.0.7;Target=jgi|Thaps3|23762|estExt_fgenesh1_pg.C_chr_80241 121 438 +;Gap=M961
scaffold61|size850897	protein2genome	match_part	742213	743438	1699	-	.	ID=scaffold61|size850897:hsp:31569:3.12.0.7;Parent=scaffold61|size850897:hit:16503:3.12.0.7;Target=jgi|Thaps3|23762|estExt_fgenesh1_pg.C_chr_80241 439 847 +;Gap=M1226
scaffold61|size850897	protein2genome	protein_match	742360	744248	1280	-	.	ID=scaffold61|size850897:hit:16504:3.12.0.7;Name=jgi|Thaoce1|87862|rna20977;score=1280
scaffold61|size850897	protein2genome	match_part	743693	744248	1280	-	.	ID=scaffold61|size850897:hsp:31570:3.12.0.7;Parent=scaffold61|size850897:hit:16504:3.12.0.7;Target=jgi|Thaoce1|87862|rna20977 108 287 +;Gap=M556
scaffold61|size850897	protein2genome	match_part	743551	743647	1280	-	.	ID=scaffold61|size850897:hsp:31571:3.12.0.7;Parent=scaffold61|size850897:hit:16504:3.12.0.7;Target=jgi|Thaoce1|87862|rna20977 288 319 +;Gap=M97
scaffold61|size850897	protein2genome	match_part	742360	743458	1280	-	.	ID=scaffold61|size850897:hsp:31572:3.12.0.7;Parent=scaffold61|size850897:hit:16504:3.12.0.7;Target=jgi|Thaoce1|87862|rna20977 320 682 +;Gap=M1099
scaffold61|size850897	protein2genome	protein_match	745098	745931	817	-	.	ID=scaffold61|size850897:hit:16505:3.12.0.7;Name=jgi|Thaps3|1926|fgenesh1_pg.C_chr_1001060;score=817
scaffold61|size850897	protein2genome	match_part	745098	745931	817	-	.	ID=scaffold61|size850897:hsp:31573:3.12.0.7;Parent=scaffold61|size850897:hit:16505:3.12.0.7;Target=jgi|Thaps3|1926|fgenesh1_pg.C_chr_1001060 217 495 +;Gap=M834
scaffold61|size850897	protein2genome	protein_match	745104	745931	728	-	.	ID=scaffold61|size850897:hit:16506:3.12.0.7;Name=jgi|Thaoce1|77197|rna20083;score=728
scaffold61|size850897	protein2genome	match_part	745104	745931	728	-	.	ID=scaffold61|size850897:hsp:31574:3.12.0.7;Parent=scaffold61|size850897:hit:16506:3.12.0.7;Target=jgi|Thaoce1|77197|rna20083 212 491 +;Gap=M828
scaffold61|size850897	protein2genome	protein_match	772105	773699	903	-	.	ID=scaffold61|size850897:hit:16507:3.12.0.7;Name=jgi|Thaoce1|98666|rna3298;score=903
scaffold61|size850897	protein2genome	match_part	772902	773699	903	-	.	ID=scaffold61|size850897:hsp:31575:3.12.0.7;Parent=scaffold61|size850897:hit:16507:3.12.0.7;Target=jgi|Thaoce1|98666|rna3298 365 627 +;Gap=M798
scaffold61|size850897	protein2genome	match_part	772625	772810	903	-	.	ID=scaffold61|size850897:hsp:31576:3.12.0.7;Parent=scaffold61|size850897:hit:16507:3.12.0.7;Target=jgi|Thaoce1|98666|rna3298 628 689 +;Gap=M186
scaffold61|size850897	protein2genome	match_part	772105	772557	903	-	.	ID=scaffold61|size850897:hsp:31577:3.12.0.7;Parent=scaffold61|size850897:hit:16507:3.12.0.7;Target=jgi|Thaoce1|98666|rna3298 690 844 +;Gap=M453
scaffold61|size850897	protein2genome	protein_match	772174	774116	1116	-	.	ID=scaffold61|size850897:hit:16508:3.12.0.7;Name=jgi|Thaps3|7725|fgenesh1_pg.C_chr_8000386;score=1116
scaffold61|size850897	protein2genome	match_part	773790	774116	1116	-	.	ID=scaffold61|size850897:hsp:31578:3.12.0.7;Parent=scaffold61|size850897:hit:16508:3.12.0.7;Target=jgi|Thaps3|7725|fgenesh1_pg.C_chr_8000386 221 326 +;Gap=M327
scaffold61|size850897	protein2genome	match_part	773553	773759	1116	-	.	ID=scaffold61|size850897:hsp:31579:3.12.0.7;Parent=scaffold61|size850897:hit:16508:3.12.0.7;Target=jgi|Thaps3|7725|fgenesh1_pg.C_chr_8000386 327 396 +;Gap=M207
scaffold61|size850897	protein2genome	match_part	772902	773444	1116	-	.	ID=scaffold61|size850897:hsp:31580:3.12.0.7;Parent=scaffold61|size850897:hit:16508:3.12.0.7;Target=jgi|Thaps3|7725|fgenesh1_pg.C_chr_8000386 397 576 +;Gap=M543
scaffold61|size850897	protein2genome	match_part	772625	772810	1116	-	.	ID=scaffold61|size850897:hsp:31581:3.12.0.7;Parent=scaffold61|size850897:hit:16508:3.12.0.7;Target=jgi|Thaps3|7725|fgenesh1_pg.C_chr_8000386 577 638 +;Gap=M186
scaffold61|size850897	protein2genome	match_part	772174	772557	1116	-	.	ID=scaffold61|size850897:hsp:31582:3.12.0.7;Parent=scaffold61|size850897:hit:16508:3.12.0.7;Target=jgi|Thaps3|7725|fgenesh1_pg.C_chr_8000386 639 767 +;Gap=M384
scaffold61|size850897	protein2genome	protein_match	784539	784664	180	-	.	ID=scaffold61|size850897:hit:16509:3.12.0.7;Name=jgi|Thaoce1|69573|rna9673;score=180
scaffold61|size850897	protein2genome	match_part	784539	784664	180	-	.	ID=scaffold61|size850897:hsp:31583:3.12.0.7;Parent=scaffold61|size850897:hit:16509:3.12.0.7;Target=jgi|Thaoce1|69573|rna9673 2 43 +;Gap=M126
scaffold61|size850897	protein2genome	protein_match	784740	785222	634	-	.	ID=scaffold61|size850897:hit:16510:3.12.0.7;Name=jgi|Thaoce1|69574|rna9674;score=634
scaffold61|size850897	protein2genome	match_part	784740	785222	634	-	.	ID=scaffold61|size850897:hsp:31584:3.12.0.7;Parent=scaffold61|size850897:hit:16510:3.12.0.7;Target=jgi|Thaoce1|69574|rna9674 1 163 +;Gap=M483
scaffold61|size850897	protein2genome	protein_match	784242	785551	834	-	.	ID=scaffold61|size850897:hit:16511:3.12.0.7;Name=jgi|Fracy1|172353|estExt_Genewise1.C_130352;score=834
scaffold61|size850897	protein2genome	match_part	785486	785551	834	-	.	ID=scaffold61|size850897:hsp:31585:3.12.0.7;Parent=scaffold61|size850897:hit:16511:3.12.0.7;Target=jgi|Fracy1|172353|estExt_Genewise1.C_130352 13 34 +;Gap=M66
scaffold61|size850897	protein2genome	match_part	784537	785252	834	-	.	ID=scaffold61|size850897:hsp:31586:3.12.0.7;Parent=scaffold61|size850897:hit:16511:3.12.0.7;Target=jgi|Fracy1|172353|estExt_Genewise1.C_130352 35 273 +;Gap=M716
scaffold61|size850897	protein2genome	match_part	784343	784442	834	-	.	ID=scaffold61|size850897:hsp:31587:3.12.0.7;Parent=scaffold61|size850897:hit:16511:3.12.0.7;Target=jgi|Fracy1|172353|estExt_Genewise1.C_130352 274 307 +;Gap=M100
scaffold61|size850897	protein2genome	match_part	784242	784268	834	-	.	ID=scaffold61|size850897:hsp:31588:3.12.0.7;Parent=scaffold61|size850897:hit:16511:3.12.0.7;Target=jgi|Fracy1|172353|estExt_Genewise1.C_130352 308 316 +;Gap=M27
scaffold61|size850897	protein2genome	protein_match	784674	785533	873	-	.	ID=scaffold61|size850897:hit:16512:3.12.0.7;Name=jgi|Thaps3|41547|estExt_gwp_gw1.C_chr_80137;score=873
scaffold61|size850897	protein2genome	match_part	785486	785533	873	-	.	ID=scaffold61|size850897:hsp:31589:3.12.0.7;Parent=scaffold61|size850897:hit:16512:3.12.0.7;Target=jgi|Thaps3|41547|estExt_gwp_gw1.C_chr_80137 1 16 +;Gap=M48
scaffold61|size850897	protein2genome	match_part	784674	785252	873	-	.	ID=scaffold61|size850897:hsp:31590:3.12.0.7;Parent=scaffold61|size850897:hit:16512:3.12.0.7;Target=jgi|Thaps3|41547|estExt_gwp_gw1.C_chr_80137 17 209 +;Gap=M579
scaffold61|size850897	protein2genome	protein_match	784224	785521	831	-	.	ID=scaffold61|size850897:hit:16513:3.12.0.7;Name=jgi|Phatr2|16286|e_gw1.25.78.1;score=831
scaffold61|size850897	protein2genome	match_part	785486	785521	831	-	.	ID=scaffold61|size850897:hsp:31591:3.12.0.7;Parent=scaffold61|size850897:hit:16513:3.12.0.7;Target=jgi|Phatr2|16286|e_gw1.25.78.1 1 12 +;Gap=M36
scaffold61|size850897	protein2genome	match_part	784537	785252	831	-	.	ID=scaffold61|size850897:hsp:31592:3.12.0.7;Parent=scaffold61|size850897:hit:16513:3.12.0.7;Target=jgi|Phatr2|16286|e_gw1.25.78.1 13 235 +;Gap=M716
scaffold61|size850897	protein2genome	match_part	784343	784442	831	-	.	ID=scaffold61|size850897:hsp:31593:3.12.0.7;Parent=scaffold61|size850897:hit:16513:3.12.0.7;Target=jgi|Phatr2|16286|e_gw1.25.78.1 236 269 +;Gap=M100
scaffold61|size850897	protein2genome	match_part	784224	784268	831	-	.	ID=scaffold61|size850897:hsp:31594:3.12.0.7;Parent=scaffold61|size850897:hit:16513:3.12.0.7;Target=jgi|Phatr2|16286|e_gw1.25.78.1 270 284 +;Gap=M45
scaffold61|size850897	protein2genome	protein_match	803020	804108	1846	+	.	ID=scaffold61|size850897:hit:16514:3.12.0.7;Name=jgi|Thaps3|41548|estExt_gwp_gw1.C_chr_80138;score=1846
scaffold61|size850897	protein2genome	match_part	803020	804108	1846	+	.	ID=scaffold61|size850897:hsp:31595:3.12.0.7;Parent=scaffold61|size850897:hit:16514:3.12.0.7;Target=jgi|Thaps3|41548|estExt_gwp_gw1.C_chr_80138 1 363 +;Gap=M1089
scaffold61|size850897	protein2genome	protein_match	803023	804102	1557	+	.	ID=scaffold61|size850897:hit:16515:3.12.0.7;Name=jgi|Fracy1|268332|estExt_fgenesh2_kg.C_40108;score=1557
scaffold61|size850897	protein2genome	match_part	803023	804102	1557	+	.	ID=scaffold61|size850897:hsp:31596:3.12.0.7;Parent=scaffold61|size850897:hit:16515:3.12.0.7;Target=jgi|Fracy1|268332|estExt_fgenesh2_kg.C_40108 3 359 +;Gap=M1080
scaffold61|size850897	protein2genome	protein_match	803029	804102	1546	+	.	ID=scaffold61|size850897:hit:16516:3.12.0.7;Name=jgi|Phatr2|45434|estExt_fgenesh1_pg.C_chr_70059;score=1546
scaffold61|size850897	protein2genome	match_part	803029	804102	1546	+	.	ID=scaffold61|size850897:hsp:31597:3.12.0.7;Parent=scaffold61|size850897:hit:16516:3.12.0.7;Target=jgi|Phatr2|45434|estExt_fgenesh1_pg.C_chr_70059 3 357 +;Gap=M1074
scaffold61|size850897	protein2genome	protein_match	803020	803205	284	+	.	ID=scaffold61|size850897:hit:16517:3.12.0.7;Name=jgi|Thaoce1|100617|rna3808;score=284
scaffold61|size850897	protein2genome	match_part	803020	803205	284	+	.	ID=scaffold61|size850897:hsp:31598:3.12.0.7;Parent=scaffold61|size850897:hit:16517:3.12.0.7;Target=jgi|Thaoce1|100617|rna3808 1 62 +;Gap=M186
scaffold61|size850897	protein2genome	protein_match	803356	804108	1003	+	.	ID=scaffold61|size850897:hit:16518:3.12.0.7;Name=jgi|Thaoce1|102950|rna27428;score=1003
scaffold61|size850897	protein2genome	match_part	803356	803589	1003	+	.	ID=scaffold61|size850897:hsp:31599:3.12.0.7;Parent=scaffold61|size850897:hit:16518:3.12.0.7;Target=jgi|Thaoce1|102950|rna27428 1 78 +;Gap=M234
scaffold61|size850897	protein2genome	match_part	803656	804108	1003	+	.	ID=scaffold61|size850897:hsp:31600:3.12.0.7;Parent=scaffold61|size850897:hit:16518:3.12.0.7;Target=jgi|Thaoce1|102950|rna27428 79 229 +;Gap=M453
scaffold61|size850897	protein2genome	protein_match	803023	804102	1557	+	.	ID=scaffold61|size850897:hit:16519:3.12.0.7;Name=jgi|Fracy1|270043|estExt_fgenesh2_kg.C_100018;score=1557
scaffold61|size850897	protein2genome	match_part	803023	804102	1557	+	.	ID=scaffold61|size850897:hsp:31601:3.12.0.7;Parent=scaffold61|size850897:hit:16519:3.12.0.7;Target=jgi|Fracy1|270043|estExt_fgenesh2_kg.C_100018 3 359 +;Gap=M1080
scaffold61|size850897	protein2genome	protein_match	823159	823557	391	+	.	ID=scaffold61|size850897:hit:16520:3.12.0.7;Name=jgi|Thaps3|23684|estExt_fgenesh1_pg.C_chr_80089;score=391
scaffold61|size850897	protein2genome	match_part	823159	823557	391	+	.	ID=scaffold61|size850897:hsp:31602:3.12.0.7;Parent=scaffold61|size850897:hit:16520:3.12.0.7;Target=jgi|Thaps3|23684|estExt_fgenesh1_pg.C_chr_80089 37 171 +;Gap=M399
scaffold61|size850897	protein2genome	protein_match	823159	823557	360	+	.	ID=scaffold61|size850897:hit:16521:3.12.0.7;Name=jgi|Thaps3|23685|estExt_fgenesh1_pg.C_chr_80090;score=360
scaffold61|size850897	protein2genome	match_part	823159	823557	360	+	.	ID=scaffold61|size850897:hsp:31603:3.12.0.7;Parent=scaffold61|size850897:hit:16521:3.12.0.7;Target=jgi|Thaps3|23685|estExt_fgenesh1_pg.C_chr_80090 37 171 +;Gap=M399
scaffold61|size850897	protein2genome	protein_match	822472	823542	910	+	.	ID=scaffold61|size850897:hit:16522:3.12.0.7;Name=jgi|Thaps3|23813|estExt_fgenesh1_pg.C_chr_80351;score=910
scaffold61|size850897	protein2genome	match_part	822472	822697	910	+	.	ID=scaffold61|size850897:hsp:31604:3.12.0.7;Parent=scaffold61|size850897:hit:16522:3.12.0.7;Target=jgi|Thaps3|23813|estExt_fgenesh1_pg.C_chr_80351 7 82 +;Gap=M226
scaffold61|size850897	protein2genome	match_part	822770	822982	910	+	.	ID=scaffold61|size850897:hsp:31605:3.12.0.7;Parent=scaffold61|size850897:hit:16522:3.12.0.7;Target=jgi|Thaps3|23813|estExt_fgenesh1_pg.C_chr_80351 83 159 +;Gap=M213
scaffold61|size850897	protein2genome	match_part	823058	823542	910	+	.	ID=scaffold61|size850897:hsp:31606:3.12.0.7;Parent=scaffold61|size850897:hit:16522:3.12.0.7;Target=jgi|Thaps3|23813|estExt_fgenesh1_pg.C_chr_80351 160 321 +;Gap=M485
scaffold61|size850897	protein2genome	protein_match	822565	823542	877	+	.	ID=scaffold61|size850897:hit:16523:3.12.0.7;Name=jgi|Thaps3|23814|estExt_fgenesh1_pg.C_chr_80352;score=877
scaffold61|size850897	protein2genome	match_part	822565	822697	877	+	.	ID=scaffold61|size850897:hsp:31607:3.12.0.7;Parent=scaffold61|size850897:hit:16523:3.12.0.7;Target=jgi|Thaps3|23814|estExt_fgenesh1_pg.C_chr_80352 197 242 +;Gap=M133
scaffold61|size850897	protein2genome	match_part	822770	822982	877	+	.	ID=scaffold61|size850897:hsp:31608:3.12.0.7;Parent=scaffold61|size850897:hit:16523:3.12.0.7;Target=jgi|Thaps3|23814|estExt_fgenesh1_pg.C_chr_80352 243 319 +;Gap=M213
scaffold61|size850897	protein2genome	match_part	823058	823542	877	+	.	ID=scaffold61|size850897:hsp:31609:3.12.0.7;Parent=scaffold61|size850897:hit:16523:3.12.0.7;Target=jgi|Thaps3|23814|estExt_fgenesh1_pg.C_chr_80352 320 481 +;Gap=M485
scaffold61|size850897	protein2genome	protein_match	845004	846139	645	+	.	ID=scaffold61|size850897:hit:16524:3.12.0.7;Name=jgi|Thaoce1|73267|rna23082;score=645
scaffold61|size850897	protein2genome	match_part	845004	846139	645	+	.	ID=scaffold61|size850897:hsp:31610:3.12.0.7;Parent=scaffold61|size850897:hit:16524:3.12.0.7;Target=jgi|Thaoce1|73267|rna23082 37 418 +;Gap=M1136
scaffold61|size850897	protein2genome	protein_match	846875	847261	372	+	.	ID=scaffold61|size850897:hit:16525:3.12.0.7;Name=jgi|Thaoce1|85958|rna10719;score=372
scaffold61|size850897	protein2genome	match_part	846875	847261	372	+	.	ID=scaffold61|size850897:hsp:31611:3.12.0.7;Parent=scaffold61|size850897:hit:16525:3.12.0.7;Target=jgi|Thaoce1|85958|rna10719 1 129 +;Gap=M387
scaffold61|size850897	protein2genome	protein_match	846476	847354	817	+	.	ID=scaffold61|size850897:hit:16526:3.12.0.7;Name=jgi|Thaoce1|69679|rna27387;score=817
scaffold61|size850897	protein2genome	match_part	846476	847354	817	+	.	ID=scaffold61|size850897:hsp:31612:3.12.0.7;Parent=scaffold61|size850897:hit:16526:3.12.0.7;Target=jgi|Thaoce1|69679|rna27387 5 297 +;Gap=M879
scaffold61|size850897	protein2genome	protein_match	845330	846052	490	+	.	ID=scaffold61|size850897:hit:16527:3.12.0.7;Name=jgi|Phatr2|41578|fgenesh1_pg.C_chr_31000082;score=490
scaffold61|size850897	protein2genome	match_part	845330	846052	490	+	.	ID=scaffold61|size850897:hsp:31613:3.12.0.7;Parent=scaffold61|size850897:hit:16527:3.12.0.7;Target=jgi|Phatr2|41578|fgenesh1_pg.C_chr_31000082 56 296 +;Gap=M723
scaffold61|size850897	protein2genome	protein_match	846812	847192	430	+	.	ID=scaffold61|size850897:hit:16528:3.12.0.7;Name=jgi|Thaoce1|78350|rna28436;score=430
scaffold61|size850897	protein2genome	match_part	846812	847192	430	+	.	ID=scaffold61|size850897:hsp:31614:3.12.0.7;Parent=scaffold61|size850897:hit:16528:3.12.0.7;Target=jgi|Thaoce1|78350|rna28436 1 127 +;Gap=M381
scaffold61|size850897	protein2genome	protein_match	846572	846895	346	+	.	ID=scaffold61|size850897:hit:16529:3.12.0.7;Name=jgi|Thaoce1|94110|rna7533;score=346
scaffold61|size850897	protein2genome	match_part	846572	846895	346	+	.	ID=scaffold61|size850897:hsp:31615:3.12.0.7;Parent=scaffold61|size850897:hit:16529:3.12.0.7;Target=jgi|Thaoce1|94110|rna7533 90 197 +;Gap=M324
scaffold61|size850897	protein2genome	protein_match	846440	847300	690	+	.	ID=scaffold61|size850897:hit:16530:3.12.0.7;Name=jgi|Thaoce1|74192|rna7898;score=690
scaffold61|size850897	protein2genome	match_part	846440	847300	690	+	.	ID=scaffold61|size850897:hsp:31616:3.12.0.7;Parent=scaffold61|size850897:hit:16530:3.12.0.7;Target=jgi|Thaoce1|74192|rna7898 40 329 +;Gap=M861
scaffold61|size850897	protein2genome	protein_match	846638	847291	461	+	.	ID=scaffold61|size850897:hit:16531:3.12.0.7;Name=jgi|Thaoce1|81732|rna24766;score=461
scaffold61|size850897	protein2genome	match_part	846638	847032	461	+	.	ID=scaffold61|size850897:hsp:31617:3.12.0.7;Parent=scaffold61|size850897:hit:16531:3.12.0.7;Target=jgi|Thaoce1|81732|rna24766 33 162 +;Gap=M395
scaffold61|size850897	protein2genome	match_part	847111	847291	461	+	.	ID=scaffold61|size850897:hsp:31618:3.12.0.7;Parent=scaffold61|size850897:hit:16531:3.12.0.7;Target=jgi|Thaoce1|81732|rna24766 163 226 +;Gap=M181
scaffold61|size850897	blastn	expressed_sequence_match	728107	728600	488	+	.	ID=scaffold61|size850897:hit:16532:3.12.0.7;Name=TRINITY_DN28411_c0_g1_i1;score=488
scaffold61|size850897	blastn	match_part	728107	728600	488	+	.	ID=scaffold61|size850897:hsp:31619:3.12.0.7;Parent=scaffold61|size850897:hit:16532:3.12.0.7;Target=TRINITY_DN28411_c0_g1_i1 1 494 +;Gap=M494
scaffold61|size850897	blastn	expressed_sequence_match	728068	728420	341	-	.	ID=scaffold61|size850897:hit:16533:3.12.0.7;Name=TRINITY_DN651_c0_g2_i1;score=341
scaffold61|size850897	blastn	match_part	728068	728420	341	-	.	ID=scaffold61|size850897:hsp:31620:3.12.0.7;Parent=scaffold61|size850897:hit:16533:3.12.0.7;Target=TRINITY_DN651_c0_g2_i1 1 353 +;Gap=M353
scaffold61|size850897	blastn	expressed_sequence_match	726276	728767	392	-	.	ID=scaffold61|size850897:hit:16534:3.12.0.7;Name=TRINITY_DN374_c0_g1_i1;score=392
scaffold61|size850897	blastn	match_part	728376	728767	392	-	.	ID=scaffold61|size850897:hsp:31621:3.12.0.7;Parent=scaffold61|size850897:hit:16534:3.12.0.7;Target=TRINITY_DN374_c0_g1_i1 1 392 +;Gap=M392
scaffold61|size850897	blastn	match_part	726276	728167	1892	-	.	ID=scaffold61|size850897:hsp:31622:3.12.0.7;Parent=scaffold61|size850897:hit:16534:3.12.0.7;Target=TRINITY_DN374_c0_g1_i1 392 2283 +;Gap=M1892
scaffold61|size850897	blastn	expressed_sequence_match	726276	728767	392	-	.	ID=scaffold61|size850897:hit:16535:3.12.0.7;Name=TRINITY_DN374_c0_g2_i1;score=392
scaffold61|size850897	blastn	match_part	728376	728767	392	-	.	ID=scaffold61|size850897:hsp:31623:3.12.0.7;Parent=scaffold61|size850897:hit:16535:3.12.0.7;Target=TRINITY_DN374_c0_g2_i1 1 392 +;Gap=M392
scaffold61|size850897	blastn	match_part	727957	728167	211	-	.	ID=scaffold61|size850897:hsp:31624:3.12.0.7;Parent=scaffold61|size850897:hit:16535:3.12.0.7;Target=TRINITY_DN374_c0_g2_i1 392 602 +;Gap=M211
scaffold61|size850897	blastn	match_part	726276	727868	1593	-	.	ID=scaffold61|size850897:hsp:31625:3.12.0.7;Parent=scaffold61|size850897:hit:16535:3.12.0.7;Target=TRINITY_DN374_c0_g2_i1 601 2193 +;Gap=M1593
scaffold61|size850897	blastn	expressed_sequence_match	725513	728727	2356	+	.	ID=scaffold61|size850897:hit:16536:3.12.0.7;Name=TRINITY_DN14606_c0_g1_i1;score=2356
scaffold61|size850897	blastn	match_part	725513	727868	2356	+	.	ID=scaffold61|size850897:hsp:31626:3.12.0.7;Parent=scaffold61|size850897:hit:16536:3.12.0.7;Target=TRINITY_DN14606_c0_g1_i1 64 2419 +;Gap=M2356
scaffold61|size850897	blastn	match_part	727957	728167	211	+	.	ID=scaffold61|size850897:hsp:31627:3.12.0.7;Parent=scaffold61|size850897:hit:16536:3.12.0.7;Target=TRINITY_DN14606_c0_g1_i1 2418 2628 +;Gap=M211
scaffold61|size850897	blastn	match_part	728376	728727	352	+	.	ID=scaffold61|size850897:hsp:31628:3.12.0.7;Parent=scaffold61|size850897:hit:16536:3.12.0.7;Target=TRINITY_DN14606_c0_g1_i1 2628 2979 +;Gap=M352
scaffold61|size850897	blastn	expressed_sequence_match	728882	731905	3024	+	.	ID=scaffold61|size850897:hit:16537:3.12.0.7;Name=TRINITY_DN17510_c0_g1_i2;score=3024
scaffold61|size850897	blastn	match_part	728882	731905	3024	+	.	ID=scaffold61|size850897:hsp:31629:3.12.0.7;Parent=scaffold61|size850897:hit:16537:3.12.0.7;Target=TRINITY_DN17510_c0_g1_i2 1 3024 +;Gap=M3024
scaffold61|size850897	blastn	expressed_sequence_match	728882	731905	1748	+	.	ID=scaffold61|size850897:hit:16538:3.12.0.7;Name=TRINITY_DN17510_c0_g1_i3;score=1748
scaffold61|size850897	blastn	match_part	728882	730629	1748	+	.	ID=scaffold61|size850897:hsp:31630:3.12.0.7;Parent=scaffold61|size850897:hit:16538:3.12.0.7;Target=TRINITY_DN17510_c0_g1_i3 1 1748 +;Gap=M1748
scaffold61|size850897	blastn	match_part	730709	731905	1197	+	.	ID=scaffold61|size850897:hsp:31631:3.12.0.7;Parent=scaffold61|size850897:hit:16538:3.12.0.7;Target=TRINITY_DN17510_c0_g1_i3 1747 2943 +;Gap=M1197
scaffold61|size850897	blastn	expressed_sequence_match	728882	731905	392	+	.	ID=scaffold61|size850897:hit:16539:3.12.0.7;Name=TRINITY_DN17510_c0_g1_i4;score=392
scaffold61|size850897	blastn	match_part	728882	729273	392	+	.	ID=scaffold61|size850897:hsp:31632:3.12.0.7;Parent=scaffold61|size850897:hit:16539:3.12.0.7;Target=TRINITY_DN17510_c0_g1_i4 1 392 +;Gap=M392
scaffold61|size850897	blastn	match_part	729797	731905	2109	+	.	ID=scaffold61|size850897:hsp:31633:3.12.0.7;Parent=scaffold61|size850897:hit:16539:3.12.0.7;Target=TRINITY_DN17510_c0_g1_i4 392 2500 +;Gap=M2109
scaffold61|size850897	blastn	expressed_sequence_match	728865	731980	409	+	.	ID=scaffold61|size850897:hit:16540:3.12.0.7;Name=TRINITY_DN320_c0_g2_i1;score=409
scaffold61|size850897	blastn	match_part	728865	729273	409	+	.	ID=scaffold61|size850897:hsp:31634:3.12.0.7;Parent=scaffold61|size850897:hit:16540:3.12.0.7;Target=TRINITY_DN320_c0_g2_i1 1 409 +;Gap=M409
scaffold61|size850897	blastn	match_part	729797	730629	833	+	.	ID=scaffold61|size850897:hsp:31635:3.12.0.7;Parent=scaffold61|size850897:hit:16540:3.12.0.7;Target=TRINITY_DN320_c0_g2_i1 409 1241 +;Gap=M833
scaffold61|size850897	blastn	match_part	730709	731980	1262	+	.	ID=scaffold61|size850897:hsp:31636:3.12.0.7;Parent=scaffold61|size850897:hit:16540:3.12.0.7;Target=TRINITY_DN320_c0_g2_i1 1240 2512 +;Gap=M1272
scaffold61|size850897	blastn	expressed_sequence_match	732578	732667	57	+	.	ID=scaffold61|size850897:hit:16541:3.12.0.7;Name=TRINITY_DN12621_c0_g3_i1;score=57
scaffold61|size850897	blastn	match_part	732578	732667	57	+	.	ID=scaffold61|size850897:hsp:31637:3.12.0.7;Parent=scaffold61|size850897:hit:16541:3.12.0.7;Target=TRINITY_DN12621_c0_g3_i1 62 151 +;Gap=M90
scaffold61|size850897	blastn	expressed_sequence_match	732635	732907	185	-	.	ID=scaffold61|size850897:hit:16542:3.12.0.7;Name=TRINITY_DN15476_c0_g2_i2;score=185
scaffold61|size850897	blastn	match_part	732635	732907	185	-	.	ID=scaffold61|size850897:hsp:31638:3.12.0.7;Parent=scaffold61|size850897:hit:16542:3.12.0.7;Target=TRINITY_DN15476_c0_g2_i2 154 424 +;Gap=M273
scaffold61|size850897	blastn	expressed_sequence_match	742048	744736	2689	-	.	ID=scaffold61|size850897:hit:16543:3.12.0.7;Name=TRINITY_DN3016_c0_g1_i1;score=2689
scaffold61|size850897	blastn	match_part	742048	744736	2689	-	.	ID=scaffold61|size850897:hsp:31639:3.12.0.7;Parent=scaffold61|size850897:hit:16543:3.12.0.7;Target=TRINITY_DN3016_c0_g1_i1 1 2689 +;Gap=M2689
scaffold61|size850897	blastn	expressed_sequence_match	738075	738697	623	+	.	ID=scaffold61|size850897:hit:16544:3.12.0.7;Name=TRINITY_DN9384_c0_g2_i1;score=623
scaffold61|size850897	blastn	match_part	738075	738697	623	+	.	ID=scaffold61|size850897:hsp:31640:3.12.0.7;Parent=scaffold61|size850897:hit:16544:3.12.0.7;Target=TRINITY_DN9384_c0_g2_i1 1 623 +;Gap=M623
scaffold61|size850897	blastn	expressed_sequence_match	738080	744735	1185	-	.	ID=scaffold61|size850897:hit:16545:3.12.0.7;Name=TRINITY_DN1446_c0_g1_i1;score=1185
scaffold61|size850897	blastn	match_part	743551	744735	1185	-	.	ID=scaffold61|size850897:hsp:31641:3.12.0.7;Parent=scaffold61|size850897:hit:16545:3.12.0.7;Target=TRINITY_DN1446_c0_g1_i1 1 1185 +;Gap=M1185
scaffold61|size850897	blastn	match_part	738710	743458	4749	-	.	ID=scaffold61|size850897:hsp:31642:3.12.0.7;Parent=scaffold61|size850897:hit:16545:3.12.0.7;Target=TRINITY_DN1446_c0_g1_i1 1186 5934 +;Gap=M4749
scaffold61|size850897	blastn	match_part	738080	738627	548	-	.	ID=scaffold61|size850897:hsp:31643:3.12.0.7;Parent=scaffold61|size850897:hit:16545:3.12.0.7;Target=TRINITY_DN1446_c0_g1_i1 5934 6481 +;Gap=M548
scaffold61|size850897	blastn	expressed_sequence_match	744926	746484	1559	-	.	ID=scaffold61|size850897:hit:16546:3.12.0.7;Name=TRINITY_DN15569_c0_g1_i1;score=1559
scaffold61|size850897	blastn	match_part	744926	746484	1559	-	.	ID=scaffold61|size850897:hsp:31644:3.12.0.7;Parent=scaffold61|size850897:hit:16546:3.12.0.7;Target=TRINITY_DN15569_c0_g1_i1 219 1777 +;Gap=M1559
scaffold61|size850897	blastn	expressed_sequence_match	744940	746484	1545	-	.	ID=scaffold61|size850897:hit:16547:3.12.0.7;Name=TRINITY_DN7278_c0_g1_i1;score=1545
scaffold61|size850897	blastn	match_part	744940	746484	1545	-	.	ID=scaffold61|size850897:hsp:31645:3.12.0.7;Parent=scaffold61|size850897:hit:16547:3.12.0.7;Target=TRINITY_DN7278_c0_g1_i1 611 2155 +;Gap=M1545
scaffold61|size850897	blastn	expressed_sequence_match	769563	770136	168	+	.	ID=scaffold61|size850897:hit:16548:3.12.0.7;Name=TRINITY_DN10101_c0_g1_i1;score=168
scaffold61|size850897	blastn	match_part	769563	770136	168	+	.	ID=scaffold61|size850897:hsp:31646:3.12.0.7;Parent=scaffold61|size850897:hit:16548:3.12.0.7;Target=TRINITY_DN10101_c0_g1_i1 222 796 +;Gap=M574
scaffold61|size850897	blastn	expressed_sequence_match	769563	770136	192	+	.	ID=scaffold61|size850897:hit:16549:3.12.0.7;Name=TRINITY_DN10101_c0_g2_i1;score=192
scaffold61|size850897	blastn	match_part	769563	770136	192	+	.	ID=scaffold61|size850897:hsp:31647:3.12.0.7;Parent=scaffold61|size850897:hit:16549:3.12.0.7;Target=TRINITY_DN10101_c0_g2_i1 222 796 +;Gap=M574
scaffold61|size850897	blastn	expressed_sequence_match	771895	774946	343	-	.	ID=scaffold61|size850897:hit:16550:3.12.0.7;Name=TRINITY_DN11123_c0_g1_i1;score=343
scaffold61|size850897	blastn	match_part	774604	774946	343	-	.	ID=scaffold61|size850897:hsp:31648:3.12.0.7;Parent=scaffold61|size850897:hit:16550:3.12.0.7;Target=TRINITY_DN11123_c0_g1_i1 1 343 +;Gap=M343
scaffold61|size850897	blastn	match_part	772902	774521	1620	-	.	ID=scaffold61|size850897:hsp:31649:3.12.0.7;Parent=scaffold61|size850897:hit:16550:3.12.0.7;Target=TRINITY_DN11123_c0_g1_i1 344 1963 +;Gap=M1620
scaffold61|size850897	blastn	match_part	771895	772813	919	-	.	ID=scaffold61|size850897:hsp:31650:3.12.0.7;Parent=scaffold61|size850897:hit:16550:3.12.0.7;Target=TRINITY_DN11123_c0_g1_i1 1961 2879 +;Gap=M919
scaffold61|size850897	blastn	expressed_sequence_match	771895	775032	429	-	.	ID=scaffold61|size850897:hit:16551:3.12.0.7;Name=TRINITY_DN3658_c0_g2_i2;score=429
scaffold61|size850897	blastn	match_part	774604	775032	429	-	.	ID=scaffold61|size850897:hsp:31651:3.12.0.7;Parent=scaffold61|size850897:hit:16551:3.12.0.7;Target=TRINITY_DN3658_c0_g2_i2 1 429 +;Gap=M429
scaffold61|size850897	blastn	match_part	774334	774521	188	-	.	ID=scaffold61|size850897:hsp:31652:3.12.0.7;Parent=scaffold61|size850897:hit:16551:3.12.0.7;Target=TRINITY_DN3658_c0_g2_i2 430 617 +;Gap=M188
scaffold61|size850897	blastn	match_part	772902	774245	1344	-	.	ID=scaffold61|size850897:hsp:31653:3.12.0.7;Parent=scaffold61|size850897:hit:16551:3.12.0.7;Target=TRINITY_DN3658_c0_g2_i2 617 1960 +;Gap=M1344
scaffold61|size850897	blastn	match_part	772625	772813	189	-	.	ID=scaffold61|size850897:hsp:31654:3.12.0.7;Parent=scaffold61|size850897:hit:16551:3.12.0.7;Target=TRINITY_DN3658_c0_g2_i2 1958 2146 +;Gap=M189
scaffold61|size850897	blastn	match_part	771895	772559	665	-	.	ID=scaffold61|size850897:hsp:31655:3.12.0.7;Parent=scaffold61|size850897:hit:16551:3.12.0.7;Target=TRINITY_DN3658_c0_g2_i2 2145 2809 +;Gap=M665
scaffold61|size850897	blastn	expressed_sequence_match	771895	774626	1725	-	.	ID=scaffold61|size850897:hit:16552:3.12.0.7;Name=TRINITY_DN11123_c0_g1_i2;score=1725
scaffold61|size850897	blastn	match_part	772902	774626	1725	-	.	ID=scaffold61|size850897:hsp:31656:3.12.0.7;Parent=scaffold61|size850897:hit:16552:3.12.0.7;Target=TRINITY_DN11123_c0_g1_i2 1 1725 +;Gap=M1725
scaffold61|size850897	blastn	match_part	772625	772813	189	-	.	ID=scaffold61|size850897:hsp:31657:3.12.0.7;Parent=scaffold61|size850897:hit:16552:3.12.0.7;Target=TRINITY_DN11123_c0_g1_i2 1723 1911 +;Gap=M189
scaffold61|size850897	blastn	match_part	771895	772559	665	-	.	ID=scaffold61|size850897:hsp:31658:3.12.0.7;Parent=scaffold61|size850897:hit:16552:3.12.0.7;Target=TRINITY_DN11123_c0_g1_i2 1910 2574 +;Gap=M665
scaffold61|size850897	blastn	expressed_sequence_match	772821	774946	343	-	.	ID=scaffold61|size850897:hit:16553:3.12.0.7;Name=TRINITY_DN11123_c0_g1_i3;score=343
scaffold61|size850897	blastn	match_part	774604	774946	343	-	.	ID=scaffold61|size850897:hsp:31659:3.12.0.7;Parent=scaffold61|size850897:hit:16553:3.12.0.7;Target=TRINITY_DN11123_c0_g1_i3 1 343 +;Gap=M343
scaffold61|size850897	blastn	match_part	772821	774521	1701	-	.	ID=scaffold61|size850897:hsp:31660:3.12.0.7;Parent=scaffold61|size850897:hit:16553:3.12.0.7;Target=TRINITY_DN11123_c0_g1_i3 344 2044 +;Gap=M1701
scaffold61|size850897	blastn	expressed_sequence_match	771895	774946	343	-	.	ID=scaffold61|size850897:hit:16554:3.12.0.7;Name=TRINITY_DN11123_c0_g1_i4;score=343
scaffold61|size850897	blastn	match_part	774604	774946	343	-	.	ID=scaffold61|size850897:hsp:31661:3.12.0.7;Parent=scaffold61|size850897:hit:16554:3.12.0.7;Target=TRINITY_DN11123_c0_g1_i4 1 343 +;Gap=M343
scaffold61|size850897	blastn	match_part	772902	774521	1620	-	.	ID=scaffold61|size850897:hsp:31662:3.12.0.7;Parent=scaffold61|size850897:hit:16554:3.12.0.7;Target=TRINITY_DN11123_c0_g1_i4 344 1963 +;Gap=M1620
scaffold61|size850897	blastn	match_part	772625	772813	189	-	.	ID=scaffold61|size850897:hsp:31663:3.12.0.7;Parent=scaffold61|size850897:hit:16554:3.12.0.7;Target=TRINITY_DN11123_c0_g1_i4 1961 2149 +;Gap=M189
scaffold61|size850897	blastn	match_part	771895	772559	665	-	.	ID=scaffold61|size850897:hsp:31664:3.12.0.7;Parent=scaffold61|size850897:hit:16554:3.12.0.7;Target=TRINITY_DN11123_c0_g1_i4 2148 2812 +;Gap=M665
scaffold61|size850897	blastn	expressed_sequence_match	771895	775032	429	-	.	ID=scaffold61|size850897:hit:16555:3.12.0.7;Name=TRINITY_DN3658_c0_g2_i1;score=429
scaffold61|size850897	blastn	match_part	774604	775032	429	-	.	ID=scaffold61|size850897:hsp:31665:3.12.0.7;Parent=scaffold61|size850897:hit:16555:3.12.0.7;Target=TRINITY_DN3658_c0_g2_i1 1 429 +;Gap=M429
scaffold61|size850897	blastn	match_part	772902	774521	1620	-	.	ID=scaffold61|size850897:hsp:31666:3.12.0.7;Parent=scaffold61|size850897:hit:16555:3.12.0.7;Target=TRINITY_DN3658_c0_g2_i1 430 2049 +;Gap=M1620
scaffold61|size850897	blastn	match_part	772625	772813	189	-	.	ID=scaffold61|size850897:hsp:31667:3.12.0.7;Parent=scaffold61|size850897:hit:16555:3.12.0.7;Target=TRINITY_DN3658_c0_g2_i1 2047 2235 +;Gap=M189
scaffold61|size850897	blastn	match_part	771895	772559	665	-	.	ID=scaffold61|size850897:hsp:31668:3.12.0.7;Parent=scaffold61|size850897:hit:16555:3.12.0.7;Target=TRINITY_DN3658_c0_g2_i1 2234 2898 +;Gap=M665
scaffold61|size850897	blastn	expressed_sequence_match	775109	775411	303	-	.	ID=scaffold61|size850897:hit:16556:3.12.0.7;Name=TRINITY_DN29088_c0_g1_i1;score=303
scaffold61|size850897	blastn	match_part	775109	775411	303	-	.	ID=scaffold61|size850897:hsp:31669:3.12.0.7;Parent=scaffold61|size850897:hit:16556:3.12.0.7;Target=TRINITY_DN29088_c0_g1_i1 1 303 +;Gap=M303
scaffold61|size850897	blastn	expressed_sequence_match	775427	777643	560	-	.	ID=scaffold61|size850897:hit:16557:3.12.0.7;Name=TRINITY_DN1817_c0_g2_i1;score=560
scaffold61|size850897	blastn	match_part	777084	777643	560	-	.	ID=scaffold61|size850897:hsp:31670:3.12.0.7;Parent=scaffold61|size850897:hit:16557:3.12.0.7;Target=TRINITY_DN1817_c0_g2_i1 1 560 +;Gap=M560
scaffold61|size850897	blastn	match_part	775427	777026	1600	-	.	ID=scaffold61|size850897:hsp:31671:3.12.0.7;Parent=scaffold61|size850897:hit:16557:3.12.0.7;Target=TRINITY_DN1817_c0_g2_i1 560 2159 +;Gap=M1600
scaffold61|size850897	blastn	expressed_sequence_match	775139	777626	2488	+	.	ID=scaffold61|size850897:hit:16558:3.12.0.7;Name=TRINITY_DN12717_c0_g1_i1;score=2488
scaffold61|size850897	blastn	match_part	775139	777626	2488	+	.	ID=scaffold61|size850897:hsp:31672:3.12.0.7;Parent=scaffold61|size850897:hit:16558:3.12.0.7;Target=TRINITY_DN12717_c0_g1_i1 1 2488 +;Gap=M2488
scaffold61|size850897	blastn	expressed_sequence_match	784139	785650	1115	-	.	ID=scaffold61|size850897:hit:16559:3.12.0.7;Name=TRINITY_DN11457_c0_g1_i8;score=1115
scaffold61|size850897	blastn	match_part	784536	785650	1115	-	.	ID=scaffold61|size850897:hsp:31673:3.12.0.7;Parent=scaffold61|size850897:hit:16559:3.12.0.7;Target=TRINITY_DN11457_c0_g1_i8 15 1129 +;Gap=M1115
scaffold61|size850897	blastn	match_part	784343	784443	101	-	.	ID=scaffold61|size850897:hsp:31674:3.12.0.7;Parent=scaffold61|size850897:hit:16559:3.12.0.7;Target=TRINITY_DN11457_c0_g1_i8 1128 1228 +;Gap=M101
scaffold61|size850897	blastn	match_part	784139	784273	135	-	.	ID=scaffold61|size850897:hsp:31675:3.12.0.7;Parent=scaffold61|size850897:hit:16559:3.12.0.7;Target=TRINITY_DN11457_c0_g1_i8 1224 1358 +;Gap=M135
scaffold61|size850897	blastn	expressed_sequence_match	784139	785650	165	-	.	ID=scaffold61|size850897:hit:16560:3.12.0.7;Name=TRINITY_DN11457_c0_g1_i9;score=165
scaffold61|size850897	blastn	match_part	785486	785650	165	-	.	ID=scaffold61|size850897:hsp:31676:3.12.0.7;Parent=scaffold61|size850897:hit:16560:3.12.0.7;Target=TRINITY_DN11457_c0_g1_i9 15 179 +;Gap=M165
scaffold61|size850897	blastn	match_part	784139	785382	1244	-	.	ID=scaffold61|size850897:hsp:31677:3.12.0.7;Parent=scaffold61|size850897:hit:16560:3.12.0.7;Target=TRINITY_DN11457_c0_g1_i9 180 1423 +;Gap=M1244
scaffold61|size850897	blastn	expressed_sequence_match	784139	785650	165	-	.	ID=scaffold61|size850897:hit:16561:3.12.0.7;Name=TRINITY_DN11457_c0_g1_i10;score=165
scaffold61|size850897	blastn	match_part	785486	785650	165	-	.	ID=scaffold61|size850897:hsp:31678:3.12.0.7;Parent=scaffold61|size850897:hit:16561:3.12.0.7;Target=TRINITY_DN11457_c0_g1_i10 15 179 +;Gap=M165
scaffold61|size850897	blastn	match_part	784536	785252	717	-	.	ID=scaffold61|size850897:hsp:31679:3.12.0.7;Parent=scaffold61|size850897:hit:16561:3.12.0.7;Target=TRINITY_DN11457_c0_g1_i10 180 896 +;Gap=M717
scaffold61|size850897	blastn	match_part	784343	784443	101	-	.	ID=scaffold61|size850897:hsp:31680:3.12.0.7;Parent=scaffold61|size850897:hit:16561:3.12.0.7;Target=TRINITY_DN11457_c0_g1_i10 895 995 +;Gap=M101
scaffold61|size850897	blastn	match_part	784139	784273	135	-	.	ID=scaffold61|size850897:hsp:31681:3.12.0.7;Parent=scaffold61|size850897:hit:16561:3.12.0.7;Target=TRINITY_DN11457_c0_g1_i10 991 1125 +;Gap=M135
scaffold61|size850897	blastn	expressed_sequence_match	784139	785650	1512	-	.	ID=scaffold61|size850897:hit:16562:3.12.0.7;Name=TRINITY_DN11457_c0_g1_i11;score=1512
scaffold61|size850897	blastn	match_part	784139	785650	1512	-	.	ID=scaffold61|size850897:hsp:31682:3.12.0.7;Parent=scaffold61|size850897:hit:16562:3.12.0.7;Target=TRINITY_DN11457_c0_g1_i11 15 1526 +;Gap=M1512
scaffold61|size850897	blastn	expressed_sequence_match	784139	785650	165	-	.	ID=scaffold61|size850897:hit:16563:3.12.0.7;Name=TRINITY_DN11457_c0_g1_i1;score=165
scaffold61|size850897	blastn	match_part	785486	785650	165	-	.	ID=scaffold61|size850897:hsp:31683:3.12.0.7;Parent=scaffold61|size850897:hit:16563:3.12.0.7;Target=TRINITY_DN11457_c0_g1_i1 15 179 +;Gap=M165
scaffold61|size850897	blastn	match_part	784536	785252	717	-	.	ID=scaffold61|size850897:hsp:31684:3.12.0.7;Parent=scaffold61|size850897:hit:16563:3.12.0.7;Target=TRINITY_DN11457_c0_g1_i1 180 896 +;Gap=M717
scaffold61|size850897	blastn	match_part	784139	784443	305	-	.	ID=scaffold61|size850897:hsp:31685:3.12.0.7;Parent=scaffold61|size850897:hit:16563:3.12.0.7;Target=TRINITY_DN11457_c0_g1_i1 895 1199 +;Gap=M305
scaffold61|size850897	blastn	expressed_sequence_match	784114	785699	216	-	.	ID=scaffold61|size850897:hit:16564:3.12.0.7;Name=TRINITY_DN5116_c0_g1_i1;score=216
scaffold61|size850897	blastn	match_part	785484	785699	216	-	.	ID=scaffold61|size850897:hsp:31686:3.12.0.7;Parent=scaffold61|size850897:hit:16564:3.12.0.7;Target=TRINITY_DN5116_c0_g1_i1 1 216 +;Gap=M216
scaffold61|size850897	blastn	match_part	784536	784951	416	-	.	ID=scaffold61|size850897:hsp:31687:3.12.0.7;Parent=scaffold61|size850897:hit:16564:3.12.0.7;Target=TRINITY_DN5116_c0_g1_i1 215 630 +;Gap=M416
scaffold61|size850897	blastn	match_part	784343	784443	101	-	.	ID=scaffold61|size850897:hsp:31688:3.12.0.7;Parent=scaffold61|size850897:hit:16564:3.12.0.7;Target=TRINITY_DN5116_c0_g1_i1 629 729 +;Gap=M101
scaffold61|size850897	blastn	match_part	784114	784273	160	-	.	ID=scaffold61|size850897:hsp:31689:3.12.0.7;Parent=scaffold61|size850897:hit:16564:3.12.0.7;Target=TRINITY_DN5116_c0_g1_i1 725 884 +;Gap=M160
scaffold61|size850897	blastn	expressed_sequence_match	784139	785650	1115	-	.	ID=scaffold61|size850897:hit:16565:3.12.0.7;Name=TRINITY_DN11457_c0_g1_i2;score=1115
scaffold61|size850897	blastn	match_part	784536	785650	1115	-	.	ID=scaffold61|size850897:hsp:31690:3.12.0.7;Parent=scaffold61|size850897:hit:16565:3.12.0.7;Target=TRINITY_DN11457_c0_g1_i2 15 1129 +;Gap=M1115
scaffold61|size850897	blastn	match_part	784139	784443	305	-	.	ID=scaffold61|size850897:hsp:31691:3.12.0.7;Parent=scaffold61|size850897:hit:16565:3.12.0.7;Target=TRINITY_DN11457_c0_g1_i2 1128 1432 +;Gap=M305
scaffold61|size850897	blastn	expressed_sequence_match	784139	785650	167	-	.	ID=scaffold61|size850897:hit:16566:3.12.0.7;Name=TRINITY_DN11457_c0_g1_i12;score=167
scaffold61|size850897	blastn	match_part	785484	785650	167	-	.	ID=scaffold61|size850897:hsp:31692:3.12.0.7;Parent=scaffold61|size850897:hit:16566:3.12.0.7;Target=TRINITY_DN11457_c0_g1_i12 15 181 +;Gap=M167
scaffold61|size850897	blastn	match_part	784343	784951	609	-	.	ID=scaffold61|size850897:hsp:31693:3.12.0.7;Parent=scaffold61|size850897:hit:16566:3.12.0.7;Target=TRINITY_DN11457_c0_g1_i12 180 788 +;Gap=M609
scaffold61|size850897	blastn	match_part	784139	784273	135	-	.	ID=scaffold61|size850897:hsp:31694:3.12.0.7;Parent=scaffold61|size850897:hit:16566:3.12.0.7;Target=TRINITY_DN11457_c0_g1_i12 784 918 +;Gap=M135
scaffold61|size850897	blastn	expressed_sequence_match	785230	785699	470	-	.	ID=scaffold61|size850897:hit:16567:3.12.0.7;Name=TRINITY_DN5116_c0_g2_i1;score=470
scaffold61|size850897	blastn	match_part	785230	785699	470	-	.	ID=scaffold61|size850897:hsp:31695:3.12.0.7;Parent=scaffold61|size850897:hit:16567:3.12.0.7;Target=TRINITY_DN5116_c0_g2_i1 1 470 +;Gap=M470
scaffold61|size850897	blastn	expressed_sequence_match	784139	785650	1308	-	.	ID=scaffold61|size850897:hit:16568:3.12.0.7;Name=TRINITY_DN11457_c0_g1_i3;score=1308
scaffold61|size850897	blastn	match_part	784343	785650	1308	-	.	ID=scaffold61|size850897:hsp:31696:3.12.0.7;Parent=scaffold61|size850897:hit:16568:3.12.0.7;Target=TRINITY_DN11457_c0_g1_i3 15 1322 +;Gap=M1308
scaffold61|size850897	blastn	match_part	784139	784273	135	-	.	ID=scaffold61|size850897:hsp:31697:3.12.0.7;Parent=scaffold61|size850897:hit:16568:3.12.0.7;Target=TRINITY_DN11457_c0_g1_i3 1318 1452 +;Gap=M135
scaffold61|size850897	blastn	expressed_sequence_match	784139	785650	165	-	.	ID=scaffold61|size850897:hit:16569:3.12.0.7;Name=TRINITY_DN11457_c0_g1_i13;score=165
scaffold61|size850897	blastn	match_part	785486	785650	165	-	.	ID=scaffold61|size850897:hsp:31698:3.12.0.7;Parent=scaffold61|size850897:hit:16569:3.12.0.7;Target=TRINITY_DN11457_c0_g1_i13 15 179 +;Gap=M165
scaffold61|size850897	blastn	match_part	784343	785382	1040	-	.	ID=scaffold61|size850897:hsp:31699:3.12.0.7;Parent=scaffold61|size850897:hit:16569:3.12.0.7;Target=TRINITY_DN11457_c0_g1_i13 180 1219 +;Gap=M1040
scaffold61|size850897	blastn	match_part	784139	784273	135	-	.	ID=scaffold61|size850897:hsp:31700:3.12.0.7;Parent=scaffold61|size850897:hit:16569:3.12.0.7;Target=TRINITY_DN11457_c0_g1_i13 1215 1349 +;Gap=M135
scaffold61|size850897	blastn	expressed_sequence_match	785230	785699	243	-	.	ID=scaffold61|size850897:hit:16570:3.12.0.7;Name=TRINITY_DN5116_c0_g3_i1;score=243
scaffold61|size850897	blastn	match_part	785457	785699	243	-	.	ID=scaffold61|size850897:hsp:31701:3.12.0.7;Parent=scaffold61|size850897:hit:16570:3.12.0.7;Target=TRINITY_DN5116_c0_g3_i1 1 243 +;Gap=M243
scaffold61|size850897	blastn	match_part	785230	785376	147	-	.	ID=scaffold61|size850897:hsp:31702:3.12.0.7;Parent=scaffold61|size850897:hit:16570:3.12.0.7;Target=TRINITY_DN5116_c0_g3_i1 242 388 +;Gap=M147
scaffold61|size850897	blastn	expressed_sequence_match	784139	785650	165	-	.	ID=scaffold61|size850897:hit:16571:3.12.0.7;Name=TRINITY_DN11457_c0_g1_i14;score=165
scaffold61|size850897	blastn	match_part	785486	785650	165	-	.	ID=scaffold61|size850897:hsp:31703:3.12.0.7;Parent=scaffold61|size850897:hit:16571:3.12.0.7;Target=TRINITY_DN11457_c0_g1_i14 15 179 +;Gap=M165
scaffold61|size850897	blastn	match_part	784139	785252	1114	-	.	ID=scaffold61|size850897:hsp:31704:3.12.0.7;Parent=scaffold61|size850897:hit:16571:3.12.0.7;Target=TRINITY_DN11457_c0_g1_i14 180 1293 +;Gap=M1114
scaffold61|size850897	blastn	expressed_sequence_match	784139	785650	165	-	.	ID=scaffold61|size850897:hit:16572:3.12.0.7;Name=TRINITY_DN11457_c0_g1_i4;score=165
scaffold61|size850897	blastn	match_part	785486	785650	165	-	.	ID=scaffold61|size850897:hsp:31705:3.12.0.7;Parent=scaffold61|size850897:hit:16572:3.12.0.7;Target=TRINITY_DN11457_c0_g1_i4 15 179 +;Gap=M165
scaffold61|size850897	blastn	match_part	784343	785252	910	-	.	ID=scaffold61|size850897:hsp:31706:3.12.0.7;Parent=scaffold61|size850897:hit:16572:3.12.0.7;Target=TRINITY_DN11457_c0_g1_i4 180 1089 +;Gap=M910
scaffold61|size850897	blastn	match_part	784139	784273	135	-	.	ID=scaffold61|size850897:hsp:31707:3.12.0.7;Parent=scaffold61|size850897:hit:16572:3.12.0.7;Target=TRINITY_DN11457_c0_g1_i4 1085 1219 +;Gap=M135
scaffold61|size850897	blastn	expressed_sequence_match	784114	785382	847	-	.	ID=scaffold61|size850897:hit:16573:3.12.0.7;Name=TRINITY_DN5116_c0_g4_i1;score=847
scaffold61|size850897	blastn	match_part	784536	785382	847	-	.	ID=scaffold61|size850897:hsp:31708:3.12.0.7;Parent=scaffold61|size850897:hit:16573:3.12.0.7;Target=TRINITY_DN5116_c0_g4_i1 24 870 +;Gap=M847
scaffold61|size850897	blastn	match_part	784343	784443	101	-	.	ID=scaffold61|size850897:hsp:31709:3.12.0.7;Parent=scaffold61|size850897:hit:16573:3.12.0.7;Target=TRINITY_DN5116_c0_g4_i1 869 969 +;Gap=M101
scaffold61|size850897	blastn	match_part	784114	784273	160	-	.	ID=scaffold61|size850897:hsp:31710:3.12.0.7;Parent=scaffold61|size850897:hit:16573:3.12.0.7;Target=TRINITY_DN5116_c0_g4_i1 965 1124 +;Gap=M160
scaffold61|size850897	blastn	expressed_sequence_match	784114	785699	214	-	.	ID=scaffold61|size850897:hit:16574:3.12.0.7;Name=TRINITY_DN5116_c0_g4_i2;score=214
scaffold61|size850897	blastn	match_part	785486	785699	214	-	.	ID=scaffold61|size850897:hsp:31711:3.12.0.7;Parent=scaffold61|size850897:hit:16574:3.12.0.7;Target=TRINITY_DN5116_c0_g4_i2 1 214 +;Gap=M214
scaffold61|size850897	blastn	match_part	784536	785252	717	-	.	ID=scaffold61|size850897:hsp:31712:3.12.0.7;Parent=scaffold61|size850897:hit:16574:3.12.0.7;Target=TRINITY_DN5116_c0_g4_i2 215 931 +;Gap=M717
scaffold61|size850897	blastn	match_part	784343	784443	101	-	.	ID=scaffold61|size850897:hsp:31713:3.12.0.7;Parent=scaffold61|size850897:hit:16574:3.12.0.7;Target=TRINITY_DN5116_c0_g4_i2 930 1030 +;Gap=M101
scaffold61|size850897	blastn	match_part	784114	784273	160	-	.	ID=scaffold61|size850897:hsp:31714:3.12.0.7;Parent=scaffold61|size850897:hit:16574:3.12.0.7;Target=TRINITY_DN5116_c0_g4_i2 1026 1185 +;Gap=M160
scaffold61|size850897	blastn	expressed_sequence_match	784139	785650	167	-	.	ID=scaffold61|size850897:hit:16575:3.12.0.7;Name=TRINITY_DN11457_c0_g1_i5;score=167
scaffold61|size850897	blastn	match_part	785484	785650	167	-	.	ID=scaffold61|size850897:hsp:31715:3.12.0.7;Parent=scaffold61|size850897:hit:16575:3.12.0.7;Target=TRINITY_DN11457_c0_g1_i5 15 181 +;Gap=M167
scaffold61|size850897	blastn	match_part	784536	784951	416	-	.	ID=scaffold61|size850897:hsp:31716:3.12.0.7;Parent=scaffold61|size850897:hit:16575:3.12.0.7;Target=TRINITY_DN11457_c0_g1_i5 180 595 +;Gap=M416
scaffold61|size850897	blastn	match_part	784343	784443	101	-	.	ID=scaffold61|size850897:hsp:31717:3.12.0.7;Parent=scaffold61|size850897:hit:16575:3.12.0.7;Target=TRINITY_DN11457_c0_g1_i5 594 694 +;Gap=M101
scaffold61|size850897	blastn	match_part	784139	784273	135	-	.	ID=scaffold61|size850897:hsp:31718:3.12.0.7;Parent=scaffold61|size850897:hit:16575:3.12.0.7;Target=TRINITY_DN11457_c0_g1_i5 690 824 +;Gap=M135
scaffold61|size850897	blastn	expressed_sequence_match	784139	785650	165	-	.	ID=scaffold61|size850897:hit:16576:3.12.0.7;Name=TRINITY_DN11457_c0_g1_i6;score=165
scaffold61|size850897	blastn	match_part	785486	785650	165	-	.	ID=scaffold61|size850897:hsp:31719:3.12.0.7;Parent=scaffold61|size850897:hit:16576:3.12.0.7;Target=TRINITY_DN11457_c0_g1_i6 15 179 +;Gap=M165
scaffold61|size850897	blastn	match_part	784536	785382	847	-	.	ID=scaffold61|size850897:hsp:31720:3.12.0.7;Parent=scaffold61|size850897:hit:16576:3.12.0.7;Target=TRINITY_DN11457_c0_g1_i6 180 1026 +;Gap=M847
scaffold61|size850897	blastn	match_part	784343	784443	101	-	.	ID=scaffold61|size850897:hsp:31721:3.12.0.7;Parent=scaffold61|size850897:hit:16576:3.12.0.7;Target=TRINITY_DN11457_c0_g1_i6 1025 1125 +;Gap=M101
scaffold61|size850897	blastn	match_part	784139	784273	135	-	.	ID=scaffold61|size850897:hsp:31722:3.12.0.7;Parent=scaffold61|size850897:hit:16576:3.12.0.7;Target=TRINITY_DN11457_c0_g1_i6 1121 1255 +;Gap=M135
scaffold61|size850897	blastn	expressed_sequence_match	784139	785650	165	-	.	ID=scaffold61|size850897:hit:16577:3.12.0.7;Name=TRINITY_DN11457_c0_g1_i7;score=165
scaffold61|size850897	blastn	match_part	785486	785650	165	-	.	ID=scaffold61|size850897:hsp:31723:3.12.0.7;Parent=scaffold61|size850897:hit:16577:3.12.0.7;Target=TRINITY_DN11457_c0_g1_i7 15 179 +;Gap=M165
scaffold61|size850897	blastn	match_part	784536	785382	847	-	.	ID=scaffold61|size850897:hsp:31724:3.12.0.7;Parent=scaffold61|size850897:hit:16577:3.12.0.7;Target=TRINITY_DN11457_c0_g1_i7 180 1026 +;Gap=M847
scaffold61|size850897	blastn	match_part	784139	784443	305	-	.	ID=scaffold61|size850897:hsp:31725:3.12.0.7;Parent=scaffold61|size850897:hit:16577:3.12.0.7;Target=TRINITY_DN11457_c0_g1_i7 1025 1329 +;Gap=M305
scaffold61|size850897	blastn	expressed_sequence_match	789646	789811	88	+	.	ID=scaffold61|size850897:hit:16578:3.12.0.7;Name=TRINITY_DN13298_c0_g1_i1;score=88
scaffold61|size850897	blastn	match_part	789646	789811	88	+	.	ID=scaffold61|size850897:hsp:31726:3.12.0.7;Parent=scaffold61|size850897:hit:16578:3.12.0.7;Target=TRINITY_DN13298_c0_g1_i1 113 278 +;Gap=M166
scaffold61|size850897	blastn	expressed_sequence_match	791336	791495	72	+	.	ID=scaffold61|size850897:hit:16579:3.12.0.7;Name=TRINITY_DN2711_c0_g1_i1;score=72
scaffold61|size850897	blastn	match_part	791336	791495	72	+	.	ID=scaffold61|size850897:hsp:31727:3.12.0.7;Parent=scaffold61|size850897:hit:16579:3.12.0.7;Target=TRINITY_DN2711_c0_g1_i1 11 171 +;Gap=M160
scaffold61|size850897	blastn	expressed_sequence_match	791336	791495	72	+	.	ID=scaffold61|size850897:hit:16580:3.12.0.7;Name=TRINITY_DN2711_c0_g2_i1;score=72
scaffold61|size850897	blastn	match_part	791336	791495	72	+	.	ID=scaffold61|size850897:hsp:31728:3.12.0.7;Parent=scaffold61|size850897:hit:16580:3.12.0.7;Target=TRINITY_DN2711_c0_g2_i1 11 171 +;Gap=M160
scaffold61|size850897	blastn	expressed_sequence_match	791032	791369	128	+	.	ID=scaffold61|size850897:hit:16581:3.12.0.7;Name=TRINITY_DN8742_c0_g3_i1;score=128
scaffold61|size850897	blastn	match_part	791032	791369	128	+	.	ID=scaffold61|size850897:hsp:31729:3.12.0.7;Parent=scaffold61|size850897:hit:16581:3.12.0.7;Target=TRINITY_DN8742_c0_g3_i1 232 569 +;Gap=M338
scaffold61|size850897	blastn	expressed_sequence_match	791071	791268	102	-	.	ID=scaffold61|size850897:hit:16582:3.12.0.7;Name=TRINITY_DN9744_c0_g1_i1;score=102
scaffold61|size850897	blastn	match_part	791071	791268	102	-	.	ID=scaffold61|size850897:hsp:31730:3.12.0.7;Parent=scaffold61|size850897:hit:16582:3.12.0.7;Target=TRINITY_DN9744_c0_g1_i1 6 203 +;Gap=M198
scaffold61|size850897	blastn	expressed_sequence_match	791032	791268	129	-	.	ID=scaffold61|size850897:hit:16583:3.12.0.7;Name=TRINITY_DN9744_c0_g1_i2;score=129
scaffold61|size850897	blastn	match_part	791032	791268	129	-	.	ID=scaffold61|size850897:hsp:31731:3.12.0.7;Parent=scaffold61|size850897:hit:16583:3.12.0.7;Target=TRINITY_DN9744_c0_g1_i2 6 242 +;Gap=M237
scaffold61|size850897	blastn	expressed_sequence_match	792905	793184	112	-	.	ID=scaffold61|size850897:hit:16584:3.12.0.7;Name=TRINITY_DN10173_c0_g1_i1;score=112
scaffold61|size850897	blastn	match_part	792905	793184	112	-	.	ID=scaffold61|size850897:hsp:31732:3.12.0.7;Parent=scaffold61|size850897:hit:16584:3.12.0.7;Target=TRINITY_DN10173_c0_g1_i1 2 281 +;Gap=M280
scaffold61|size850897	blastn	expressed_sequence_match	793192	793378	99	+	.	ID=scaffold61|size850897:hit:16585:3.12.0.7;Name=TRINITY_DN10986_c0_g3_i1;score=99
scaffold61|size850897	blastn	match_part	793192	793378	99	+	.	ID=scaffold61|size850897:hsp:31733:3.12.0.7;Parent=scaffold61|size850897:hit:16585:3.12.0.7;Target=TRINITY_DN10986_c0_g3_i1 52 239 +;Gap=M187
scaffold61|size850897	blastn	expressed_sequence_match	793265	793572	136	+	.	ID=scaffold61|size850897:hit:16586:3.12.0.7;Name=TRINITY_DN13881_c0_g1_i1;score=136
scaffold61|size850897	blastn	match_part	793265	793572	136	+	.	ID=scaffold61|size850897:hsp:31734:3.12.0.7;Parent=scaffold61|size850897:hit:16586:3.12.0.7;Target=TRINITY_DN13881_c0_g1_i1 11 319 +;Gap=M308
scaffold61|size850897	blastn	expressed_sequence_match	793300	793509	60	-	.	ID=scaffold61|size850897:hit:16587:3.12.0.7;Name=TRINITY_DN5953_c0_g1_i1;score=60
scaffold61|size850897	blastn	match_part	793300	793509	60	-	.	ID=scaffold61|size850897:hsp:31735:3.12.0.7;Parent=scaffold61|size850897:hit:16587:3.12.0.7;Target=TRINITY_DN5953_c0_g1_i1 13 222 +;Gap=M210
scaffold61|size850897	blastn	expressed_sequence_match	793300	793577	100	-	.	ID=scaffold61|size850897:hit:16588:3.12.0.7;Name=TRINITY_DN5953_c0_g2_i1;score=100
scaffold61|size850897	blastn	match_part	793300	793577	100	-	.	ID=scaffold61|size850897:hsp:31736:3.12.0.7;Parent=scaffold61|size850897:hit:16588:3.12.0.7;Target=TRINITY_DN5953_c0_g2_i1 114 392 +;Gap=M278
scaffold61|size850897	blastn	expressed_sequence_match	802741	803011	261	+	.	ID=scaffold61|size850897:hit:16589:3.12.0.7;Name=TRINITY_DN11598_c0_g2_i1;score=261
scaffold61|size850897	blastn	match_part	802741	803011	261	+	.	ID=scaffold61|size850897:hsp:31737:3.12.0.7;Parent=scaffold61|size850897:hit:16589:3.12.0.7;Target=TRINITY_DN11598_c0_g2_i1 1 272 +;Gap=M271
scaffold61|size850897	blastn	match_part	802976	803009	34	+	.	ID=scaffold61|size850897:hsp:31738:3.12.0.7;Parent=scaffold61|size850897:hit:16589:3.12.0.7;Target=TRINITY_DN11598_c0_g2_i1 248 281 +;Gap=M34
scaffold61|size850897	blastn	expressed_sequence_match	802932	804434	1503	+	.	ID=scaffold61|size850897:hit:16590:3.12.0.7;Name=TRINITY_DN15690_c0_g2_i1;score=1503
scaffold61|size850897	blastn	match_part	802932	804434	1503	+	.	ID=scaffold61|size850897:hsp:31739:3.12.0.7;Parent=scaffold61|size850897:hit:16590:3.12.0.7;Target=TRINITY_DN15690_c0_g2_i1 1 1503 +;Gap=M1503
scaffold61|size850897	blastn	expressed_sequence_match	803369	804265	897	+	.	ID=scaffold61|size850897:hit:16591:3.12.0.7;Name=TRINITY_DN103_c0_g1_i1;score=897
scaffold61|size850897	blastn	match_part	803369	804265	897	+	.	ID=scaffold61|size850897:hsp:31740:3.12.0.7;Parent=scaffold61|size850897:hit:16591:3.12.0.7;Target=TRINITY_DN103_c0_g1_i1 29 925 +;Gap=M897
scaffold61|size850897	blastn	expressed_sequence_match	823713	823956	244	+	.	ID=scaffold61|size850897:hit:16592:3.12.0.7;Name=TRINITY_DN23432_c0_g1_i1;score=244
scaffold61|size850897	blastn	match_part	823713	823956	244	+	.	ID=scaffold61|size850897:hsp:31741:3.12.0.7;Parent=scaffold61|size850897:hit:16592:3.12.0.7;Target=TRINITY_DN23432_c0_g1_i1 1 244 +;Gap=M244
scaffold61|size850897	blastn	expressed_sequence_match	822248	823712	659	-	.	ID=scaffold61|size850897:hit:16593:3.12.0.7;Name=TRINITY_DN12375_c0_g1_i1;score=659
scaffold61|size850897	blastn	match_part	823054	823712	659	-	.	ID=scaffold61|size850897:hsp:31742:3.12.0.7;Parent=scaffold61|size850897:hit:16593:3.12.0.7;Target=TRINITY_DN12375_c0_g1_i1 11 669 +;Gap=M659
scaffold61|size850897	blastn	match_part	822769	822982	214	-	.	ID=scaffold61|size850897:hsp:31743:3.12.0.7;Parent=scaffold61|size850897:hit:16593:3.12.0.7;Target=TRINITY_DN12375_c0_g1_i1 666 879 +;Gap=M214
scaffold61|size850897	blastn	match_part	822248	822701	454	-	.	ID=scaffold61|size850897:hsp:31744:3.12.0.7;Parent=scaffold61|size850897:hit:16593:3.12.0.7;Target=TRINITY_DN12375_c0_g1_i1 875 1328 +;Gap=M454
scaffold61|size850897	blastn	expressed_sequence_match	822318	822982	659	+	.	ID=scaffold61|size850897:hit:16594:3.12.0.7;Name=TRINITY_DN11325_c0_g4_i1;score=659
scaffold61|size850897	blastn	match_part	822318	822982	659	+	.	ID=scaffold61|size850897:hsp:31745:3.12.0.7;Parent=scaffold61|size850897:hit:16594:3.12.0.7;Target=TRINITY_DN11325_c0_g4_i1 1 665 +;Gap=M665
scaffold61|size850897	blastn	expressed_sequence_match	822318	823719	378	+	.	ID=scaffold61|size850897:hit:16595:3.12.0.7;Name=TRINITY_DN11325_c0_g4_i2;score=378
scaffold61|size850897	blastn	match_part	822318	822701	378	+	.	ID=scaffold61|size850897:hsp:31746:3.12.0.7;Parent=scaffold61|size850897:hit:16595:3.12.0.7;Target=TRINITY_DN11325_c0_g4_i2 1 384 +;Gap=M384
scaffold61|size850897	blastn	match_part	822769	823719	951	+	.	ID=scaffold61|size850897:hsp:31747:3.12.0.7;Parent=scaffold61|size850897:hit:16595:3.12.0.7;Target=TRINITY_DN11325_c0_g4_i2 380 1330 +;Gap=M951
scaffold61|size850897	blastn	expressed_sequence_match	824929	825303	375	+	.	ID=scaffold61|size850897:hit:16596:3.12.0.7;Name=TRINITY_DN4470_c0_g1_i1;score=375
scaffold61|size850897	blastn	match_part	824929	825303	375	+	.	ID=scaffold61|size850897:hsp:31748:3.12.0.7;Parent=scaffold61|size850897:hit:16596:3.12.0.7;Target=TRINITY_DN4470_c0_g1_i1 1 375 +;Gap=M375
scaffold61|size850897	blastn	expressed_sequence_match	842841	843027	74	-	.	ID=scaffold61|size850897:hit:16597:3.12.0.7;Name=TRINITY_DN21772_c0_g1_i1;score=74
scaffold61|size850897	blastn	match_part	842894	843027	74	-	.	ID=scaffold61|size850897:hsp:31749:3.12.0.7;Parent=scaffold61|size850897:hit:16597:3.12.0.7;Target=TRINITY_DN21772_c0_g1_i1 54 187 +;Gap=M134
scaffold61|size850897	blastn	match_part	842841	842889	37	-	.	ID=scaffold61|size850897:hsp:31750:3.12.0.7;Parent=scaffold61|size850897:hit:16597:3.12.0.7;Target=TRINITY_DN21772_c0_g1_i1 146 194 +;Gap=M49
scaffold61|size850897	est2genome	expressed_sequence_match	728107	728600	2461	-	.	ID=scaffold61|size850897:hit:16598:3.12.0.7;Name=TRINITY_DN28411_c0_g1_i1;score=2461
scaffold61|size850897	est2genome	match_part	728107	728600	2461	-	.	ID=scaffold61|size850897:hsp:31751:3.12.0.7;Parent=scaffold61|size850897:hit:16598:3.12.0.7;Target=TRINITY_DN28411_c0_g1_i1 1 494 -;Gap=M494
scaffold61|size850897	est2genome	expressed_sequence_match	728068	728420	1747	-	.	ID=scaffold61|size850897:hit:16599:3.12.0.7;Name=TRINITY_DN651_c0_g2_i1;score=1747
scaffold61|size850897	est2genome	match_part	728068	728420	1747	-	.	ID=scaffold61|size850897:hsp:31752:3.12.0.7;Parent=scaffold61|size850897:hit:16599:3.12.0.7;Target=TRINITY_DN651_c0_g2_i1 1 353 +;Gap=M353
scaffold61|size850897	est2genome	expressed_sequence_match	726276	728767	11391	-	.	ID=scaffold61|size850897:hit:16600:3.12.0.7;Name=TRINITY_DN374_c0_g1_i1;score=11391
scaffold61|size850897	est2genome	match_part	728376	728767	11391	-	.	ID=scaffold61|size850897:hsp:31753:3.12.0.7;Parent=scaffold61|size850897:hit:16600:3.12.0.7;Target=TRINITY_DN374_c0_g1_i1 1 392 +;Gap=M392
scaffold61|size850897	est2genome	match_part	726276	728166	11391	-	.	ID=scaffold61|size850897:hsp:31754:3.12.0.7;Parent=scaffold61|size850897:hit:16600:3.12.0.7;Target=TRINITY_DN374_c0_g1_i1 393 2283 +;Gap=M1891
scaffold61|size850897	est2genome	expressed_sequence_match	726276	728767	10934	-	.	ID=scaffold61|size850897:hit:16601:3.12.0.7;Name=TRINITY_DN374_c0_g2_i1;score=10934
scaffold61|size850897	est2genome	match_part	728376	728767	10934	-	.	ID=scaffold61|size850897:hsp:31755:3.12.0.7;Parent=scaffold61|size850897:hit:16601:3.12.0.7;Target=TRINITY_DN374_c0_g2_i1 1 392 +;Gap=M392
scaffold61|size850897	est2genome	match_part	727958	728166	10934	-	.	ID=scaffold61|size850897:hsp:31756:3.12.0.7;Parent=scaffold61|size850897:hit:16601:3.12.0.7;Target=TRINITY_DN374_c0_g2_i1 393 601 +;Gap=M209
scaffold61|size850897	est2genome	match_part	726276	727867	10934	-	.	ID=scaffold61|size850897:hsp:31757:3.12.0.7;Parent=scaffold61|size850897:hit:16601:3.12.0.7;Target=TRINITY_DN374_c0_g2_i1 602 2193 +;Gap=M1592
scaffold61|size850897	est2genome	expressed_sequence_match	725450	728727	14864	-	.	ID=scaffold61|size850897:hit:16602:3.12.0.7;Name=TRINITY_DN14606_c0_g1_i1;score=14864
scaffold61|size850897	est2genome	match_part	728376	728727	14864	-	.	ID=scaffold61|size850897:hsp:31758:3.12.0.7;Parent=scaffold61|size850897:hit:16602:3.12.0.7;Target=TRINITY_DN14606_c0_g1_i1 2628 2979 -;Gap=M352
scaffold61|size850897	est2genome	match_part	727958	728166	14864	-	.	ID=scaffold61|size850897:hsp:31759:3.12.0.7;Parent=scaffold61|size850897:hit:16602:3.12.0.7;Target=TRINITY_DN14606_c0_g1_i1 2419 2627 -;Gap=M209
scaffold61|size850897	est2genome	match_part	725450	727867	14864	-	.	ID=scaffold61|size850897:hsp:31760:3.12.0.7;Parent=scaffold61|size850897:hit:16602:3.12.0.7;Target=TRINITY_DN14606_c0_g1_i1 1 2418 -;Gap=M2418
scaffold61|size850897	est2genome	expressed_sequence_match	728882	731907	15121	+	.	ID=scaffold61|size850897:hit:16603:3.12.0.7;Name=TRINITY_DN17510_c0_g1_i2;score=15121
scaffold61|size850897	est2genome	match_part	728882	731907	15121	+	.	ID=scaffold61|size850897:hsp:31761:3.12.0.7;Parent=scaffold61|size850897:hit:16603:3.12.0.7;Target=TRINITY_DN17510_c0_g1_i2 1 3026 +;Gap=M3026
scaffold61|size850897	est2genome	expressed_sequence_match	728882	731907	14692	+	.	ID=scaffold61|size850897:hit:16604:3.12.0.7;Name=TRINITY_DN17510_c0_g1_i3;score=14692
scaffold61|size850897	est2genome	match_part	728882	730629	14692	+	.	ID=scaffold61|size850897:hsp:31762:3.12.0.7;Parent=scaffold61|size850897:hit:16604:3.12.0.7;Target=TRINITY_DN17510_c0_g1_i3 1 1748 +;Gap=M1748
scaffold61|size850897	est2genome	match_part	730711	731907	14692	+	.	ID=scaffold61|size850897:hsp:31763:3.12.0.7;Parent=scaffold61|size850897:hit:16604:3.12.0.7;Target=TRINITY_DN17510_c0_g1_i3 1749 2945 +;Gap=M1197
scaffold61|size850897	est2genome	expressed_sequence_match	728882	731907	12489	+	.	ID=scaffold61|size850897:hit:16605:3.12.0.7;Name=TRINITY_DN17510_c0_g1_i4;score=12489
scaffold61|size850897	est2genome	match_part	728882	729273	12489	+	.	ID=scaffold61|size850897:hsp:31764:3.12.0.7;Parent=scaffold61|size850897:hit:16605:3.12.0.7;Target=TRINITY_DN17510_c0_g1_i4 1 392 +;Gap=M392
scaffold61|size850897	est2genome	match_part	729798	731907	12489	+	.	ID=scaffold61|size850897:hsp:31765:3.12.0.7;Parent=scaffold61|size850897:hit:16605:3.12.0.7;Target=TRINITY_DN17510_c0_g1_i4 393 2502 +;Gap=M2110
scaffold61|size850897	est2genome	expressed_sequence_match	728865	731980	12507	+	.	ID=scaffold61|size850897:hit:16606:3.12.0.7;Name=TRINITY_DN320_c0_g2_i1;score=12507
scaffold61|size850897	est2genome	match_part	728865	729273	12507	+	.	ID=scaffold61|size850897:hsp:31766:3.12.0.7;Parent=scaffold61|size850897:hit:16606:3.12.0.7;Target=TRINITY_DN320_c0_g2_i1 1 409 +;Gap=M409
scaffold61|size850897	est2genome	match_part	729798	730629	12507	+	.	ID=scaffold61|size850897:hsp:31767:3.12.0.7;Parent=scaffold61|size850897:hit:16606:3.12.0.7;Target=TRINITY_DN320_c0_g2_i1 410 1241 +;Gap=M832
scaffold61|size850897	est2genome	match_part	730711	731980	12507	+	.	ID=scaffold61|size850897:hsp:31768:3.12.0.7;Parent=scaffold61|size850897:hit:16606:3.12.0.7;Target=TRINITY_DN320_c0_g2_i1 1242 2512 +;Gap=M1270
scaffold61|size850897	est2genome	expressed_sequence_match	732538	732735	747	-	.	ID=scaffold61|size850897:hit:16607:3.12.0.7;Name=TRINITY_DN12621_c0_g3_i1;score=747
scaffold61|size850897	est2genome	match_part	732538	732735	747	-	.	ID=scaffold61|size850897:hsp:31769:3.12.0.7;Parent=scaffold61|size850897:hit:16607:3.12.0.7;Target=TRINITY_DN12621_c0_g3_i1 23 220 -;Gap=M198
scaffold61|size850897	est2genome	expressed_sequence_match	732616	733113	1511	-	.	ID=scaffold61|size850897:hit:16608:3.12.0.7;Name=TRINITY_DN15476_c0_g2_i2;score=1511
scaffold61|size850897	est2genome	match_part	733069	733113	1511	-	.	ID=scaffold61|size850897:hsp:31770:3.12.0.7;Parent=scaffold61|size850897:hit:16608:3.12.0.7;Target=TRINITY_DN15476_c0_g2_i2 12 53 +;Gap=M45
scaffold61|size850897	est2genome	match_part	732616	733009	1511	-	.	ID=scaffold61|size850897:hsp:31771:3.12.0.7;Parent=scaffold61|size850897:hit:16608:3.12.0.7;Target=TRINITY_DN15476_c0_g2_i2 54 443 +;Gap=M394
scaffold61|size850897	est2genome	expressed_sequence_match	742048	744736	13445	-	.	ID=scaffold61|size850897:hit:16609:3.12.0.7;Name=TRINITY_DN3016_c0_g1_i1;score=13445
scaffold61|size850897	est2genome	match_part	742048	744736	13445	-	.	ID=scaffold61|size850897:hsp:31772:3.12.0.7;Parent=scaffold61|size850897:hit:16609:3.12.0.7;Target=TRINITY_DN3016_c0_g1_i1 1 2689 +;Gap=M2689
scaffold61|size850897	est2genome	expressed_sequence_match	738075	738697	3115	-	.	ID=scaffold61|size850897:hit:16610:3.12.0.7;Name=TRINITY_DN9384_c0_g2_i1;score=3115
scaffold61|size850897	est2genome	match_part	738075	738697	3115	-	.	ID=scaffold61|size850897:hsp:31773:3.12.0.7;Parent=scaffold61|size850897:hit:16610:3.12.0.7;Target=TRINITY_DN9384_c0_g2_i1 1 623 -;Gap=M623
scaffold61|size850897	est2genome	expressed_sequence_match	738080	744735	32352	-	.	ID=scaffold61|size850897:hit:16611:3.12.0.7;Name=TRINITY_DN1446_c0_g1_i1;score=32352
scaffold61|size850897	est2genome	match_part	743551	744735	32352	-	.	ID=scaffold61|size850897:hsp:31774:3.12.0.7;Parent=scaffold61|size850897:hit:16611:3.12.0.7;Target=TRINITY_DN1446_c0_g1_i1 1 1185 +;Gap=M1185
scaffold61|size850897	est2genome	match_part	738711	743458	32352	-	.	ID=scaffold61|size850897:hsp:31775:3.12.0.7;Parent=scaffold61|size850897:hit:16611:3.12.0.7;Target=TRINITY_DN1446_c0_g1_i1 1186 5933 +;Gap=M4748
scaffold61|size850897	est2genome	match_part	738080	738627	32352	-	.	ID=scaffold61|size850897:hsp:31776:3.12.0.7;Parent=scaffold61|size850897:hit:16611:3.12.0.7;Target=TRINITY_DN1446_c0_g1_i1 5934 6481 +;Gap=M548
scaffold61|size850897	est2genome	expressed_sequence_match	744926	746702	8885	-	.	ID=scaffold61|size850897:hit:16612:3.12.0.7;Name=TRINITY_DN15569_c0_g1_i1;score=8885
scaffold61|size850897	est2genome	match_part	744926	746702	8885	-	.	ID=scaffold61|size850897:hsp:31777:3.12.0.7;Parent=scaffold61|size850897:hit:16612:3.12.0.7;Target=TRINITY_DN15569_c0_g1_i1 1 1777 +;Gap=M1777
scaffold61|size850897	est2genome	expressed_sequence_match	744940	746884	9725	-	.	ID=scaffold61|size850897:hit:16613:3.12.0.7;Name=TRINITY_DN7278_c0_g1_i1;score=9725
scaffold61|size850897	est2genome	match_part	744940	746884	9725	-	.	ID=scaffold61|size850897:hsp:31778:3.12.0.7;Parent=scaffold61|size850897:hit:16613:3.12.0.7;Target=TRINITY_DN7278_c0_g1_i1 211 2155 +;Gap=M1945
scaffold61|size850897	est2genome	expressed_sequence_match	769351	770175	2970	+	.	ID=scaffold61|size850897:hit:16614:3.12.0.7;Name=TRINITY_DN10101_c0_g1_i1;score=2970
scaffold61|size850897	est2genome	match_part	769351	770175	2970	+	.	ID=scaffold61|size850897:hsp:31779:3.12.0.7;Parent=scaffold61|size850897:hit:16614:3.12.0.7;Target=TRINITY_DN10101_c0_g1_i1 2 826 +;Gap=M825
scaffold61|size850897	est2genome	expressed_sequence_match	769351	770175	3006	+	.	ID=scaffold61|size850897:hit:16615:3.12.0.7;Name=TRINITY_DN10101_c0_g2_i1;score=3006
scaffold61|size850897	est2genome	match_part	769351	770175	3006	+	.	ID=scaffold61|size850897:hsp:31780:3.12.0.7;Parent=scaffold61|size850897:hit:16615:3.12.0.7;Target=TRINITY_DN10101_c0_g2_i1 2 826 +;Gap=M825
scaffold61|size850897	est2genome	expressed_sequence_match	771719	774946	15238	-	.	ID=scaffold61|size850897:hit:16616:3.12.0.7;Name=TRINITY_DN11123_c0_g1_i1;score=15238
scaffold61|size850897	est2genome	match_part	774604	774946	15238	-	.	ID=scaffold61|size850897:hsp:31781:3.12.0.7;Parent=scaffold61|size850897:hit:16616:3.12.0.7;Target=TRINITY_DN11123_c0_g1_i1 1 343 +;Gap=M343
scaffold61|size850897	est2genome	match_part	772902	774521	15238	-	.	ID=scaffold61|size850897:hsp:31782:3.12.0.7;Parent=scaffold61|size850897:hit:16616:3.12.0.7;Target=TRINITY_DN11123_c0_g1_i1 344 1963 +;Gap=M1620
scaffold61|size850897	est2genome	match_part	771719	772810	15238	-	.	ID=scaffold61|size850897:hsp:31783:3.12.0.7;Parent=scaffold61|size850897:hit:16616:3.12.0.7;Target=TRINITY_DN11123_c0_g1_i1 1964 3055 +;Gap=M1092
scaffold61|size850897	est2genome	expressed_sequence_match	771793	775032	14487	-	.	ID=scaffold61|size850897:hit:16617:3.12.0.7;Name=TRINITY_DN3658_c0_g2_i2;score=14487
scaffold61|size850897	est2genome	match_part	774604	775032	14487	-	.	ID=scaffold61|size850897:hsp:31784:3.12.0.7;Parent=scaffold61|size850897:hit:16617:3.12.0.7;Target=TRINITY_DN3658_c0_g2_i2 1 429 +;Gap=M429
scaffold61|size850897	est2genome	match_part	774334	774521	14487	-	.	ID=scaffold61|size850897:hsp:31785:3.12.0.7;Parent=scaffold61|size850897:hit:16617:3.12.0.7;Target=TRINITY_DN3658_c0_g2_i2 430 617 +;Gap=M188
scaffold61|size850897	est2genome	match_part	772902	774244	14487	-	.	ID=scaffold61|size850897:hsp:31786:3.12.0.7;Parent=scaffold61|size850897:hit:16617:3.12.0.7;Target=TRINITY_DN3658_c0_g2_i2 618 1960 +;Gap=M1343
scaffold61|size850897	est2genome	match_part	772625	772810	14487	-	.	ID=scaffold61|size850897:hsp:31787:3.12.0.7;Parent=scaffold61|size850897:hit:16617:3.12.0.7;Target=TRINITY_DN3658_c0_g2_i2 1961 2146 +;Gap=M186
scaffold61|size850897	est2genome	match_part	771793	772557	14487	-	.	ID=scaffold61|size850897:hsp:31788:3.12.0.7;Parent=scaffold61|size850897:hit:16617:3.12.0.7;Target=TRINITY_DN3658_c0_g2_i2 2147 2911 +;Gap=M765
scaffold61|size850897	est2genome	expressed_sequence_match	771719	774626	13719	-	.	ID=scaffold61|size850897:hit:16618:3.12.0.7;Name=TRINITY_DN11123_c0_g1_i2;score=13719
scaffold61|size850897	est2genome	match_part	772902	774626	13719	-	.	ID=scaffold61|size850897:hsp:31789:3.12.0.7;Parent=scaffold61|size850897:hit:16618:3.12.0.7;Target=TRINITY_DN11123_c0_g1_i2 1 1725 +;Gap=M1725
scaffold61|size850897	est2genome	match_part	772625	772810	13719	-	.	ID=scaffold61|size850897:hsp:31790:3.12.0.7;Parent=scaffold61|size850897:hit:16618:3.12.0.7;Target=TRINITY_DN11123_c0_g1_i2 1726 1911 +;Gap=M186
scaffold61|size850897	est2genome	match_part	771719	772557	13719	-	.	ID=scaffold61|size850897:hsp:31791:3.12.0.7;Parent=scaffold61|size850897:hit:16618:3.12.0.7;Target=TRINITY_DN11123_c0_g1_i2 1912 2750 +;Gap=M839
scaffold61|size850897	est2genome	expressed_sequence_match	772788	774946	10311	-	.	ID=scaffold61|size850897:hit:16619:3.12.0.7;Name=TRINITY_DN11123_c0_g1_i3;score=10311
scaffold61|size850897	est2genome	match_part	774604	774946	10311	-	.	ID=scaffold61|size850897:hsp:31792:3.12.0.7;Parent=scaffold61|size850897:hit:16619:3.12.0.7;Target=TRINITY_DN11123_c0_g1_i3 1 343 +;Gap=M343
scaffold61|size850897	est2genome	match_part	772788	774521	10311	-	.	ID=scaffold61|size850897:hsp:31793:3.12.0.7;Parent=scaffold61|size850897:hit:16619:3.12.0.7;Target=TRINITY_DN11123_c0_g1_i3 344 2077 +;Gap=M1734
scaffold61|size850897	est2genome	expressed_sequence_match	771719	774946	14889	-	.	ID=scaffold61|size850897:hit:16620:3.12.0.7;Name=TRINITY_DN11123_c0_g1_i4;score=14889
scaffold61|size850897	est2genome	match_part	774604	774946	14889	-	.	ID=scaffold61|size850897:hsp:31794:3.12.0.7;Parent=scaffold61|size850897:hit:16620:3.12.0.7;Target=TRINITY_DN11123_c0_g1_i4 1 343 +;Gap=M343
scaffold61|size850897	est2genome	match_part	772902	774521	14889	-	.	ID=scaffold61|size850897:hsp:31795:3.12.0.7;Parent=scaffold61|size850897:hit:16620:3.12.0.7;Target=TRINITY_DN11123_c0_g1_i4 344 1963 +;Gap=M1620
scaffold61|size850897	est2genome	match_part	772625	772810	14889	-	.	ID=scaffold61|size850897:hsp:31796:3.12.0.7;Parent=scaffold61|size850897:hit:16620:3.12.0.7;Target=TRINITY_DN11123_c0_g1_i4 1964 2149 +;Gap=M186
scaffold61|size850897	est2genome	match_part	771719	772557	14889	-	.	ID=scaffold61|size850897:hsp:31797:3.12.0.7;Parent=scaffold61|size850897:hit:16620:3.12.0.7;Target=TRINITY_DN11123_c0_g1_i4 2150 2988 +;Gap=M839
scaffold61|size850897	est2genome	expressed_sequence_match	771793	775032	14949	-	.	ID=scaffold61|size850897:hit:16621:3.12.0.7;Name=TRINITY_DN3658_c0_g2_i1;score=14949
scaffold61|size850897	est2genome	match_part	774604	775032	14949	-	.	ID=scaffold61|size850897:hsp:31798:3.12.0.7;Parent=scaffold61|size850897:hit:16621:3.12.0.7;Target=TRINITY_DN3658_c0_g2_i1 1 429 +;Gap=M429
scaffold61|size850897	est2genome	match_part	772902	774521	14949	-	.	ID=scaffold61|size850897:hsp:31799:3.12.0.7;Parent=scaffold61|size850897:hit:16621:3.12.0.7;Target=TRINITY_DN3658_c0_g2_i1 430 2049 +;Gap=M1620
scaffold61|size850897	est2genome	match_part	772625	772810	14949	-	.	ID=scaffold61|size850897:hsp:31800:3.12.0.7;Parent=scaffold61|size850897:hit:16621:3.12.0.7;Target=TRINITY_DN3658_c0_g2_i1 2050 2235 +;Gap=M186
scaffold61|size850897	est2genome	match_part	771793	772557	14949	-	.	ID=scaffold61|size850897:hsp:31801:3.12.0.7;Parent=scaffold61|size850897:hit:16621:3.12.0.7;Target=TRINITY_DN3658_c0_g2_i1 2236 3000 +;Gap=M765
scaffold61|size850897	est2genome	expressed_sequence_match	775109	775411	1515	+	.	ID=scaffold61|size850897:hit:16622:3.12.0.7;Name=TRINITY_DN29088_c0_g1_i1;score=1515
scaffold61|size850897	est2genome	match_part	775109	775411	1515	+	.	ID=scaffold61|size850897:hsp:31802:3.12.0.7;Parent=scaffold61|size850897:hit:16622:3.12.0.7;Target=TRINITY_DN29088_c0_g1_i1 1 303 -;Gap=M303
scaffold61|size850897	est2genome	expressed_sequence_match	775427	777643	10768	-	.	ID=scaffold61|size850897:hit:16623:3.12.0.7;Name=TRINITY_DN1817_c0_g2_i1;score=10768
scaffold61|size850897	est2genome	match_part	777085	777643	10768	-	.	ID=scaffold61|size850897:hsp:31803:3.12.0.7;Parent=scaffold61|size850897:hit:16623:3.12.0.7;Target=TRINITY_DN1817_c0_g2_i1 1 559 +;Gap=M559
scaffold61|size850897	est2genome	match_part	775427	777026	10768	-	.	ID=scaffold61|size850897:hsp:31804:3.12.0.7;Parent=scaffold61|size850897:hit:16623:3.12.0.7;Target=TRINITY_DN1817_c0_g2_i1 560 2159 +;Gap=M1600
scaffold61|size850897	est2genome	expressed_sequence_match	784137	785650	6693	-	.	ID=scaffold61|size850897:hit:16624:3.12.0.7;Name=TRINITY_DN11457_c0_g1_i8;score=6693
scaffold61|size850897	est2genome	match_part	784537	785650	6693	-	.	ID=scaffold61|size850897:hsp:31805:3.12.0.7;Parent=scaffold61|size850897:hit:16624:3.12.0.7;Target=TRINITY_DN11457_c0_g1_i8 15 1128 +;Gap=M1114
scaffold61|size850897	est2genome	match_part	784343	784442	6693	-	.	ID=scaffold61|size850897:hsp:31806:3.12.0.7;Parent=scaffold61|size850897:hit:16624:3.12.0.7;Target=TRINITY_DN11457_c0_g1_i8 1129 1228 +;Gap=M100
scaffold61|size850897	est2genome	match_part	784137	784268	6693	-	.	ID=scaffold61|size850897:hsp:31807:3.12.0.7;Parent=scaffold61|size850897:hit:16624:3.12.0.7;Target=TRINITY_DN11457_c0_g1_i8 1229 1360 +;Gap=M132
scaffold61|size850897	est2genome	expressed_sequence_match	784137	785650	7028	-	.	ID=scaffold61|size850897:hit:16625:3.12.0.7;Name=TRINITY_DN11457_c0_g1_i9;score=7028
scaffold61|size850897	est2genome	match_part	785486	785650	7028	-	.	ID=scaffold61|size850897:hsp:31808:3.12.0.7;Parent=scaffold61|size850897:hit:16625:3.12.0.7;Target=TRINITY_DN11457_c0_g1_i9 15 179 +;Gap=M165
scaffold61|size850897	est2genome	match_part	784137	785382	7028	-	.	ID=scaffold61|size850897:hsp:31809:3.12.0.7;Parent=scaffold61|size850897:hit:16625:3.12.0.7;Target=TRINITY_DN11457_c0_g1_i9 180 1425 +;Gap=M1246
scaffold61|size850897	est2genome	expressed_sequence_match	784137	785650	5502	-	.	ID=scaffold61|size850897:hit:16626:3.12.0.7;Name=TRINITY_DN11457_c0_g1_i10;score=5502
scaffold61|size850897	est2genome	match_part	785486	785650	5502	-	.	ID=scaffold61|size850897:hsp:31810:3.12.0.7;Parent=scaffold61|size850897:hit:16626:3.12.0.7;Target=TRINITY_DN11457_c0_g1_i10 15 179 +;Gap=M165
scaffold61|size850897	est2genome	match_part	784537	785252	5502	-	.	ID=scaffold61|size850897:hsp:31811:3.12.0.7;Parent=scaffold61|size850897:hit:16626:3.12.0.7;Target=TRINITY_DN11457_c0_g1_i10 180 895 +;Gap=M716
scaffold61|size850897	est2genome	match_part	784343	784442	5502	-	.	ID=scaffold61|size850897:hsp:31812:3.12.0.7;Parent=scaffold61|size850897:hit:16626:3.12.0.7;Target=TRINITY_DN11457_c0_g1_i10 896 995 +;Gap=M100
scaffold61|size850897	est2genome	match_part	784137	784268	5502	-	.	ID=scaffold61|size850897:hsp:31813:3.12.0.7;Parent=scaffold61|size850897:hit:16626:3.12.0.7;Target=TRINITY_DN11457_c0_g1_i10 996 1127 +;Gap=M132
scaffold61|size850897	est2genome	expressed_sequence_match	784137	785650	7561	-	.	ID=scaffold61|size850897:hit:16627:3.12.0.7;Name=TRINITY_DN11457_c0_g1_i11;score=7561
scaffold61|size850897	est2genome	match_part	784137	785650	7561	-	.	ID=scaffold61|size850897:hsp:31814:3.12.0.7;Parent=scaffold61|size850897:hit:16627:3.12.0.7;Target=TRINITY_DN11457_c0_g1_i11 15 1528 +;Gap=M1514
scaffold61|size850897	est2genome	expressed_sequence_match	784137	785650	5881	-	.	ID=scaffold61|size850897:hit:16628:3.12.0.7;Name=TRINITY_DN11457_c0_g1_i1;score=5881
scaffold61|size850897	est2genome	match_part	785486	785650	5881	-	.	ID=scaffold61|size850897:hsp:31815:3.12.0.7;Parent=scaffold61|size850897:hit:16628:3.12.0.7;Target=TRINITY_DN11457_c0_g1_i1 15 179 +;Gap=M165
scaffold61|size850897	est2genome	match_part	784537	785252	5881	-	.	ID=scaffold61|size850897:hsp:31816:3.12.0.7;Parent=scaffold61|size850897:hit:16628:3.12.0.7;Target=TRINITY_DN11457_c0_g1_i1 180 895 +;Gap=M716
scaffold61|size850897	est2genome	match_part	784137	784442	5881	-	.	ID=scaffold61|size850897:hsp:31817:3.12.0.7;Parent=scaffold61|size850897:hit:16628:3.12.0.7;Target=TRINITY_DN11457_c0_g1_i1 896 1201 +;Gap=M306
scaffold61|size850897	est2genome	expressed_sequence_match	784102	785699	4438	-	.	ID=scaffold61|size850897:hit:16629:3.12.0.7;Name=TRINITY_DN5116_c0_g1_i1;score=4438
scaffold61|size850897	est2genome	match_part	785486	785699	4438	-	.	ID=scaffold61|size850897:hsp:31818:3.12.0.7;Parent=scaffold61|size850897:hit:16629:3.12.0.7;Target=TRINITY_DN5116_c0_g1_i1 1 214 +;Gap=M214
scaffold61|size850897	est2genome	match_part	784537	784951	4438	-	.	ID=scaffold61|size850897:hsp:31819:3.12.0.7;Parent=scaffold61|size850897:hit:16629:3.12.0.7;Target=TRINITY_DN5116_c0_g1_i1 215 629 +;Gap=M415
scaffold61|size850897	est2genome	match_part	784343	784442	4438	-	.	ID=scaffold61|size850897:hsp:31820:3.12.0.7;Parent=scaffold61|size850897:hit:16629:3.12.0.7;Target=TRINITY_DN5116_c0_g1_i1 630 729 +;Gap=M100
scaffold61|size850897	est2genome	match_part	784102	784268	4438	-	.	ID=scaffold61|size850897:hsp:31821:3.12.0.7;Parent=scaffold61|size850897:hit:16629:3.12.0.7;Target=TRINITY_DN5116_c0_g1_i1 730 896 +;Gap=M167
scaffold61|size850897	est2genome	expressed_sequence_match	784137	785650	7072	-	.	ID=scaffold61|size850897:hit:16630:3.12.0.7;Name=TRINITY_DN11457_c0_g1_i2;score=7072
scaffold61|size850897	est2genome	match_part	784537	785650	7072	-	.	ID=scaffold61|size850897:hsp:31822:3.12.0.7;Parent=scaffold61|size850897:hit:16630:3.12.0.7;Target=TRINITY_DN11457_c0_g1_i2 15 1128 +;Gap=M1114
scaffold61|size850897	est2genome	match_part	784137	784442	7072	-	.	ID=scaffold61|size850897:hsp:31823:3.12.0.7;Parent=scaffold61|size850897:hit:16630:3.12.0.7;Target=TRINITY_DN11457_c0_g1_i2 1129 1434 +;Gap=M306
scaffold61|size850897	est2genome	expressed_sequence_match	784137	785650	4498	-	.	ID=scaffold61|size850897:hit:16631:3.12.0.7;Name=TRINITY_DN11457_c0_g1_i12;score=4498
scaffold61|size850897	est2genome	match_part	785486	785650	4498	-	.	ID=scaffold61|size850897:hsp:31824:3.12.0.7;Parent=scaffold61|size850897:hit:16631:3.12.0.7;Target=TRINITY_DN11457_c0_g1_i12 15 179 +;Gap=M165
scaffold61|size850897	est2genome	match_part	784343	784951	4498	-	.	ID=scaffold61|size850897:hsp:31825:3.12.0.7;Parent=scaffold61|size850897:hit:16631:3.12.0.7;Target=TRINITY_DN11457_c0_g1_i12 180 788 +;Gap=M609
scaffold61|size850897	est2genome	match_part	784137	784268	4498	-	.	ID=scaffold61|size850897:hsp:31826:3.12.0.7;Parent=scaffold61|size850897:hit:16631:3.12.0.7;Target=TRINITY_DN11457_c0_g1_i12 789 920 +;Gap=M132
scaffold61|size850897	est2genome	expressed_sequence_match	785230	785699	2350	-	.	ID=scaffold61|size850897:hit:16632:3.12.0.7;Name=TRINITY_DN5116_c0_g2_i1;score=2350
scaffold61|size850897	est2genome	match_part	785230	785699	2350	-	.	ID=scaffold61|size850897:hsp:31827:3.12.0.7;Parent=scaffold61|size850897:hit:16632:3.12.0.7;Target=TRINITY_DN5116_c0_g2_i1 1 470 +;Gap=M470
scaffold61|size850897	est2genome	expressed_sequence_match	784137	785650	7182	-	.	ID=scaffold61|size850897:hit:16633:3.12.0.7;Name=TRINITY_DN11457_c0_g1_i3;score=7182
scaffold61|size850897	est2genome	match_part	784343	785650	7182	-	.	ID=scaffold61|size850897:hsp:31828:3.12.0.7;Parent=scaffold61|size850897:hit:16633:3.12.0.7;Target=TRINITY_DN11457_c0_g1_i3 15 1322 +;Gap=M1308
scaffold61|size850897	est2genome	match_part	784137	784268	7182	-	.	ID=scaffold61|size850897:hsp:31829:3.12.0.7;Parent=scaffold61|size850897:hit:16633:3.12.0.7;Target=TRINITY_DN11457_c0_g1_i3 1323 1454 +;Gap=M132
scaffold61|size850897	est2genome	expressed_sequence_match	784137	785650	6649	-	.	ID=scaffold61|size850897:hit:16634:3.12.0.7;Name=TRINITY_DN11457_c0_g1_i13;score=6649
scaffold61|size850897	est2genome	match_part	785486	785650	6649	-	.	ID=scaffold61|size850897:hsp:31830:3.12.0.7;Parent=scaffold61|size850897:hit:16634:3.12.0.7;Target=TRINITY_DN11457_c0_g1_i13 15 179 +;Gap=M165
scaffold61|size850897	est2genome	match_part	784343	785382	6649	-	.	ID=scaffold61|size850897:hsp:31831:3.12.0.7;Parent=scaffold61|size850897:hit:16634:3.12.0.7;Target=TRINITY_DN11457_c0_g1_i13 180 1219 +;Gap=M1040
scaffold61|size850897	est2genome	match_part	784137	784268	6649	-	.	ID=scaffold61|size850897:hsp:31832:3.12.0.7;Parent=scaffold61|size850897:hit:16634:3.12.0.7;Target=TRINITY_DN11457_c0_g1_i13 1220 1351 +;Gap=M132
scaffold61|size850897	est2genome	expressed_sequence_match	785230	785699	1923	+	.	ID=scaffold61|size850897:hit:16635:3.12.0.7;Name=TRINITY_DN5116_c0_g3_i1;score=1923
scaffold61|size850897	est2genome	match_part	785230	785376	1923	+	.	ID=scaffold61|size850897:hsp:31833:3.12.0.7;Parent=scaffold61|size850897:hit:16635:3.12.0.7;Target=TRINITY_DN5116_c0_g3_i1 242 388 -;Gap=M147
scaffold61|size850897	est2genome	match_part	785459	785699	1923	+	.	ID=scaffold61|size850897:hsp:31834:3.12.0.7;Parent=scaffold61|size850897:hit:16635:3.12.0.7;Target=TRINITY_DN5116_c0_g3_i1 1 241 -;Gap=M241
scaffold61|size850897	est2genome	expressed_sequence_match	784137	785650	6370	-	.	ID=scaffold61|size850897:hit:16636:3.12.0.7;Name=TRINITY_DN11457_c0_g1_i14;score=6370
scaffold61|size850897	est2genome	match_part	785486	785650	6370	-	.	ID=scaffold61|size850897:hsp:31835:3.12.0.7;Parent=scaffold61|size850897:hit:16636:3.12.0.7;Target=TRINITY_DN11457_c0_g1_i14 15 179 +;Gap=M165
scaffold61|size850897	est2genome	match_part	784137	785252	6370	-	.	ID=scaffold61|size850897:hsp:31836:3.12.0.7;Parent=scaffold61|size850897:hit:16636:3.12.0.7;Target=TRINITY_DN11457_c0_g1_i14 180 1295 +;Gap=M1116
scaffold61|size850897	est2genome	expressed_sequence_match	784137	785650	5991	-	.	ID=scaffold61|size850897:hit:16637:3.12.0.7;Name=TRINITY_DN11457_c0_g1_i4;score=5991
scaffold61|size850897	est2genome	match_part	785486	785650	5991	-	.	ID=scaffold61|size850897:hsp:31837:3.12.0.7;Parent=scaffold61|size850897:hit:16637:3.12.0.7;Target=TRINITY_DN11457_c0_g1_i4 15 179 +;Gap=M165
scaffold61|size850897	est2genome	match_part	784343	785252	5991	-	.	ID=scaffold61|size850897:hsp:31838:3.12.0.7;Parent=scaffold61|size850897:hit:16637:3.12.0.7;Target=TRINITY_DN11457_c0_g1_i4 180 1089 +;Gap=M910
scaffold61|size850897	est2genome	match_part	784137	784268	5991	-	.	ID=scaffold61|size850897:hsp:31839:3.12.0.7;Parent=scaffold61|size850897:hit:16637:3.12.0.7;Target=TRINITY_DN11457_c0_g1_i4 1090 1221 +;Gap=M132
scaffold61|size850897	est2genome	expressed_sequence_match	784102	785508	5634	-	.	ID=scaffold61|size850897:hit:16638:3.12.0.7;Name=TRINITY_DN5116_c0_g4_i1;score=5634
scaffold61|size850897	est2genome	match_part	785486	785508	5634	-	.	ID=scaffold61|size850897:hsp:31840:3.12.0.7;Parent=scaffold61|size850897:hit:16638:3.12.0.7;Target=TRINITY_DN5116_c0_g4_i1 1 23 +;Gap=M23
scaffold61|size850897	est2genome	match_part	784537	785382	5634	-	.	ID=scaffold61|size850897:hsp:31841:3.12.0.7;Parent=scaffold61|size850897:hit:16638:3.12.0.7;Target=TRINITY_DN5116_c0_g4_i1 24 869 +;Gap=M846
scaffold61|size850897	est2genome	match_part	784343	784442	5634	-	.	ID=scaffold61|size850897:hsp:31842:3.12.0.7;Parent=scaffold61|size850897:hit:16638:3.12.0.7;Target=TRINITY_DN5116_c0_g4_i1 870 969 +;Gap=M100
scaffold61|size850897	est2genome	match_part	784102	784268	5634	-	.	ID=scaffold61|size850897:hsp:31843:3.12.0.7;Parent=scaffold61|size850897:hit:16638:3.12.0.7;Target=TRINITY_DN5116_c0_g4_i1 970 1136 +;Gap=M167
scaffold61|size850897	est2genome	expressed_sequence_match	784102	785699	5931	-	.	ID=scaffold61|size850897:hit:16639:3.12.0.7;Name=TRINITY_DN5116_c0_g4_i2;score=5931
scaffold61|size850897	est2genome	match_part	785486	785699	5931	-	.	ID=scaffold61|size850897:hsp:31844:3.12.0.7;Parent=scaffold61|size850897:hit:16639:3.12.0.7;Target=TRINITY_DN5116_c0_g4_i2 1 214 +;Gap=M214
scaffold61|size850897	est2genome	match_part	784537	785252	5931	-	.	ID=scaffold61|size850897:hsp:31845:3.12.0.7;Parent=scaffold61|size850897:hit:16639:3.12.0.7;Target=TRINITY_DN5116_c0_g4_i2 215 930 +;Gap=M716
scaffold61|size850897	est2genome	match_part	784343	784442	5931	-	.	ID=scaffold61|size850897:hsp:31846:3.12.0.7;Parent=scaffold61|size850897:hit:16639:3.12.0.7;Target=TRINITY_DN5116_c0_g4_i2 931 1030 +;Gap=M100
scaffold61|size850897	est2genome	match_part	784102	784268	5931	-	.	ID=scaffold61|size850897:hsp:31847:3.12.0.7;Parent=scaffold61|size850897:hit:16639:3.12.0.7;Target=TRINITY_DN5116_c0_g4_i2 1031 1197 +;Gap=M167
scaffold61|size850897	est2genome	expressed_sequence_match	784137	785650	4009	-	.	ID=scaffold61|size850897:hit:16640:3.12.0.7;Name=TRINITY_DN11457_c0_g1_i5;score=4009
scaffold61|size850897	est2genome	match_part	785486	785650	4009	-	.	ID=scaffold61|size850897:hsp:31848:3.12.0.7;Parent=scaffold61|size850897:hit:16640:3.12.0.7;Target=TRINITY_DN11457_c0_g1_i5 15 179 +;Gap=M165
scaffold61|size850897	est2genome	match_part	784537	784951	4009	-	.	ID=scaffold61|size850897:hsp:31849:3.12.0.7;Parent=scaffold61|size850897:hit:16640:3.12.0.7;Target=TRINITY_DN11457_c0_g1_i5 180 594 +;Gap=M415
scaffold61|size850897	est2genome	match_part	784343	784442	4009	-	.	ID=scaffold61|size850897:hsp:31850:3.12.0.7;Parent=scaffold61|size850897:hit:16640:3.12.0.7;Target=TRINITY_DN11457_c0_g1_i5 595 694 +;Gap=M100
scaffold61|size850897	est2genome	match_part	784137	784268	4009	-	.	ID=scaffold61|size850897:hsp:31851:3.12.0.7;Parent=scaffold61|size850897:hit:16640:3.12.0.7;Target=TRINITY_DN11457_c0_g1_i5 695 826 +;Gap=M132
scaffold61|size850897	est2genome	expressed_sequence_match	784137	785650	6160	-	.	ID=scaffold61|size850897:hit:16641:3.12.0.7;Name=TRINITY_DN11457_c0_g1_i6;score=6160
scaffold61|size850897	est2genome	match_part	785486	785650	6160	-	.	ID=scaffold61|size850897:hsp:31852:3.12.0.7;Parent=scaffold61|size850897:hit:16641:3.12.0.7;Target=TRINITY_DN11457_c0_g1_i6 15 179 +;Gap=M165
scaffold61|size850897	est2genome	match_part	784537	785382	6160	-	.	ID=scaffold61|size850897:hsp:31853:3.12.0.7;Parent=scaffold61|size850897:hit:16641:3.12.0.7;Target=TRINITY_DN11457_c0_g1_i6 180 1025 +;Gap=M846
scaffold61|size850897	est2genome	match_part	784343	784442	6160	-	.	ID=scaffold61|size850897:hsp:31854:3.12.0.7;Parent=scaffold61|size850897:hit:16641:3.12.0.7;Target=TRINITY_DN11457_c0_g1_i6 1026 1125 +;Gap=M100
scaffold61|size850897	est2genome	match_part	784137	784268	6160	-	.	ID=scaffold61|size850897:hsp:31855:3.12.0.7;Parent=scaffold61|size850897:hit:16641:3.12.0.7;Target=TRINITY_DN11457_c0_g1_i6 1126 1257 +;Gap=M132
scaffold61|size850897	est2genome	expressed_sequence_match	784137	785650	6539	-	.	ID=scaffold61|size850897:hit:16642:3.12.0.7;Name=TRINITY_DN11457_c0_g1_i7;score=6539
scaffold61|size850897	est2genome	match_part	785486	785650	6539	-	.	ID=scaffold61|size850897:hsp:31856:3.12.0.7;Parent=scaffold61|size850897:hit:16642:3.12.0.7;Target=TRINITY_DN11457_c0_g1_i7 15 179 +;Gap=M165
scaffold61|size850897	est2genome	match_part	784537	785382	6539	-	.	ID=scaffold61|size850897:hsp:31857:3.12.0.7;Parent=scaffold61|size850897:hit:16642:3.12.0.7;Target=TRINITY_DN11457_c0_g1_i7 180 1025 +;Gap=M846
scaffold61|size850897	est2genome	match_part	784137	784442	6539	-	.	ID=scaffold61|size850897:hsp:31858:3.12.0.7;Parent=scaffold61|size850897:hit:16642:3.12.0.7;Target=TRINITY_DN11457_c0_g1_i7 1026 1331 +;Gap=M306
scaffold61|size850897	est2genome	expressed_sequence_match	789549	789813	921	+	.	ID=scaffold61|size850897:hit:16643:3.12.0.7;Name=TRINITY_DN13298_c0_g1_i1;score=921
scaffold61|size850897	est2genome	match_part	789549	789813	921	+	.	ID=scaffold61|size850897:hsp:31859:3.12.0.7;Parent=scaffold61|size850897:hit:16643:3.12.0.7;Target=TRINITY_DN13298_c0_g1_i1 19 280 +;Gap=M265
scaffold61|size850897	est2genome	expressed_sequence_match	791326	791596	1074	+	.	ID=scaffold61|size850897:hit:16644:3.12.0.7;Name=TRINITY_DN2711_c0_g1_i1;score=1074
scaffold61|size850897	est2genome	match_part	791326	791596	1074	+	.	ID=scaffold61|size850897:hsp:31860:3.12.0.7;Parent=scaffold61|size850897:hit:16644:3.12.0.7;Target=TRINITY_DN2711_c0_g1_i1 1 266 +;Gap=M271
scaffold61|size850897	est2genome	expressed_sequence_match	791326	791609	1157	+	.	ID=scaffold61|size850897:hit:16645:3.12.0.7;Name=TRINITY_DN2711_c0_g2_i1;score=1157
scaffold61|size850897	est2genome	match_part	791326	791609	1157	+	.	ID=scaffold61|size850897:hsp:31861:3.12.0.7;Parent=scaffold61|size850897:hit:16645:3.12.0.7;Target=TRINITY_DN2711_c0_g2_i1 1 279 +;Gap=M284
scaffold61|size850897	est2genome	expressed_sequence_match	790801	791381	2059	+	.	ID=scaffold61|size850897:hit:16646:3.12.0.7;Name=TRINITY_DN8742_c0_g3_i1;score=2059
scaffold61|size850897	est2genome	match_part	790801	791381	2059	+	.	ID=scaffold61|size850897:hsp:31862:3.12.0.7;Parent=scaffold61|size850897:hit:16646:3.12.0.7;Target=TRINITY_DN8742_c0_g3_i1 1 581 +;Gap=M581
scaffold61|size850897	est2genome	expressed_sequence_match	791046	791273	864	+	.	ID=scaffold61|size850897:hit:16647:3.12.0.7;Name=TRINITY_DN9744_c0_g1_i1;score=864
scaffold61|size850897	est2genome	match_part	791046	791273	864	+	.	ID=scaffold61|size850897:hsp:31863:3.12.0.7;Parent=scaffold61|size850897:hit:16647:3.12.0.7;Target=TRINITY_DN9744_c0_g1_i1 1 220 -;Gap=M228
scaffold61|size850897	est2genome	expressed_sequence_match	790996	791273	1120	+	.	ID=scaffold61|size850897:hit:16648:3.12.0.7;Name=TRINITY_DN9744_c0_g1_i2;score=1120
scaffold61|size850897	est2genome	match_part	790996	791273	1120	+	.	ID=scaffold61|size850897:hsp:31864:3.12.0.7;Parent=scaffold61|size850897:hit:16648:3.12.0.7;Target=TRINITY_DN9744_c0_g1_i2 1 278 -;Gap=M278
scaffold61|size850897	est2genome	expressed_sequence_match	792899	793184	1169	-	.	ID=scaffold61|size850897:hit:16649:3.12.0.7;Name=TRINITY_DN10173_c0_g1_i1;score=1169
scaffold61|size850897	est2genome	match_part	792899	793184	1169	-	.	ID=scaffold61|size850897:hsp:31865:3.12.0.7;Parent=scaffold61|size850897:hit:16649:3.12.0.7;Target=TRINITY_DN10173_c0_g1_i1 2 287 +;Gap=M286
scaffold61|size850897	est2genome	expressed_sequence_match	793126	793425	1042	+	.	ID=scaffold61|size850897:hit:16650:3.12.0.7;Name=TRINITY_DN10986_c0_g3_i1;score=1042
scaffold61|size850897	est2genome	match_part	793126	793425	1042	+	.	ID=scaffold61|size850897:hsp:31866:3.12.0.7;Parent=scaffold61|size850897:hit:16650:3.12.0.7;Target=TRINITY_DN10986_c0_g3_i1 1 286 +;Gap=M300
scaffold61|size850897	est2genome	expressed_sequence_match	793255	793705	1871	+	.	ID=scaffold61|size850897:hit:16651:3.12.0.7;Name=TRINITY_DN13881_c0_g1_i1;score=1871
scaffold61|size850897	est2genome	match_part	793255	793705	1871	+	.	ID=scaffold61|size850897:hsp:31867:3.12.0.7;Parent=scaffold61|size850897:hit:16651:3.12.0.7;Target=TRINITY_DN13881_c0_g1_i1 1 453 +;Gap=M451
scaffold61|size850897	est2genome	expressed_sequence_match	793300	793521	858	-	.	ID=scaffold61|size850897:hit:16652:3.12.0.7;Name=TRINITY_DN5953_c0_g1_i1;score=858
scaffold61|size850897	est2genome	match_part	793300	793521	858	-	.	ID=scaffold61|size850897:hsp:31868:3.12.0.7;Parent=scaffold61|size850897:hit:16652:3.12.0.7;Target=TRINITY_DN5953_c0_g1_i1 1 222 +;Gap=M222
scaffold61|size850897	est2genome	expressed_sequence_match	793300	793687	1547	-	.	ID=scaffold61|size850897:hit:16653:3.12.0.7;Name=TRINITY_DN5953_c0_g2_i1;score=1547
scaffold61|size850897	est2genome	match_part	793300	793687	1547	-	.	ID=scaffold61|size850897:hsp:31869:3.12.0.7;Parent=scaffold61|size850897:hit:16653:3.12.0.7;Target=TRINITY_DN5953_c0_g2_i1 3 392 +;Gap=M388
scaffold61|size850897	est2genome	expressed_sequence_match	802741	803011	1343	+	.	ID=scaffold61|size850897:hit:16654:3.12.0.7;Name=TRINITY_DN11598_c0_g2_i1;score=1343
scaffold61|size850897	est2genome	match_part	802741	803011	1343	+	.	ID=scaffold61|size850897:hsp:31870:3.12.0.7;Parent=scaffold61|size850897:hit:16654:3.12.0.7;Target=TRINITY_DN11598_c0_g2_i1 1 272 +;Gap=M271
scaffold61|size850897	est2genome	expressed_sequence_match	802932	804434	7515	-	.	ID=scaffold61|size850897:hit:16655:3.12.0.7;Name=TRINITY_DN15690_c0_g2_i1;score=7515
scaffold61|size850897	est2genome	match_part	802932	804434	7515	-	.	ID=scaffold61|size850897:hsp:31871:3.12.0.7;Parent=scaffold61|size850897:hit:16655:3.12.0.7;Target=TRINITY_DN15690_c0_g2_i1 1 1503 -;Gap=M1503
scaffold61|size850897	est2genome	expressed_sequence_match	803342	804265	4557	-	.	ID=scaffold61|size850897:hit:16656:3.12.0.7;Name=TRINITY_DN103_c0_g1_i1;score=4557
scaffold61|size850897	est2genome	match_part	803342	804265	4557	-	.	ID=scaffold61|size850897:hsp:31872:3.12.0.7;Parent=scaffold61|size850897:hit:16656:3.12.0.7;Target=TRINITY_DN103_c0_g1_i1 2 925 -;Gap=M924
scaffold61|size850897	est2genome	expressed_sequence_match	823713	823956	1220	+	.	ID=scaffold61|size850897:hit:16657:3.12.0.7;Name=TRINITY_DN23432_c0_g1_i1;score=1220
scaffold61|size850897	est2genome	match_part	823713	823956	1220	+	.	ID=scaffold61|size850897:hsp:31873:3.12.0.7;Parent=scaffold61|size850897:hit:16657:3.12.0.7;Target=TRINITY_DN23432_c0_g1_i1 1 244 +;Gap=M244
scaffold61|size850897	est2genome	expressed_sequence_match	822248	823712	6561	+	.	ID=scaffold61|size850897:hit:16658:3.12.0.7;Name=TRINITY_DN12375_c0_g1_i1;score=6561
scaffold61|size850897	est2genome	match_part	822248	822697	6561	+	.	ID=scaffold61|size850897:hsp:31874:3.12.0.7;Parent=scaffold61|size850897:hit:16658:3.12.0.7;Target=TRINITY_DN12375_c0_g1_i1 879 1328 -;Gap=M450
scaffold61|size850897	est2genome	match_part	822770	822982	6561	+	.	ID=scaffold61|size850897:hsp:31875:3.12.0.7;Parent=scaffold61|size850897:hit:16658:3.12.0.7;Target=TRINITY_DN12375_c0_g1_i1 666 878 -;Gap=M213
scaffold61|size850897	est2genome	match_part	823058	823712	6561	+	.	ID=scaffold61|size850897:hsp:31876:3.12.0.7;Parent=scaffold61|size850897:hit:16658:3.12.0.7;Target=TRINITY_DN12375_c0_g1_i1 11 665 -;Gap=M655
scaffold61|size850897	est2genome	expressed_sequence_match	822318	822982	3316	+	.	ID=scaffold61|size850897:hit:16659:3.12.0.7;Name=TRINITY_DN11325_c0_g4_i1;score=3316
scaffold61|size850897	est2genome	match_part	822318	822982	3316	+	.	ID=scaffold61|size850897:hsp:31877:3.12.0.7;Parent=scaffold61|size850897:hit:16659:3.12.0.7;Target=TRINITY_DN11325_c0_g4_i1 1 665 +;Gap=M665
scaffold61|size850897	est2genome	expressed_sequence_match	822318	823719	6628	+	.	ID=scaffold61|size850897:hit:16660:3.12.0.7;Name=TRINITY_DN11325_c0_g4_i2;score=6628
scaffold61|size850897	est2genome	match_part	822318	822697	6628	+	.	ID=scaffold61|size850897:hsp:31878:3.12.0.7;Parent=scaffold61|size850897:hit:16660:3.12.0.7;Target=TRINITY_DN11325_c0_g4_i2 1 380 +;Gap=M380
scaffold61|size850897	est2genome	match_part	822770	823719	6628	+	.	ID=scaffold61|size850897:hsp:31879:3.12.0.7;Parent=scaffold61|size850897:hit:16660:3.12.0.7;Target=TRINITY_DN11325_c0_g4_i2 381 1330 +;Gap=M950
scaffold61|size850897	est2genome	expressed_sequence_match	824929	825303	1875	-	.	ID=scaffold61|size850897:hit:16661:3.12.0.7;Name=TRINITY_DN4470_c0_g1_i1;score=1875
scaffold61|size850897	est2genome	match_part	824929	825303	1875	-	.	ID=scaffold61|size850897:hsp:31880:3.12.0.7;Parent=scaffold61|size850897:hit:16661:3.12.0.7;Target=TRINITY_DN4470_c0_g1_i1 1 375 -;Gap=M375
scaffold61|size850897	est2genome	expressed_sequence_match	842814	843080	702	-	.	ID=scaffold61|size850897:hit:16662:3.12.0.7;Name=TRINITY_DN21772_c0_g1_i1;score=702
scaffold61|size850897	est2genome	match_part	842911	843080	702	-	.	ID=scaffold61|size850897:hsp:31881:3.12.0.7;Parent=scaffold61|size850897:hit:16662:3.12.0.7;Target=TRINITY_DN21772_c0_g1_i1 2 170 +;Gap=M170
scaffold61|size850897	est2genome	match_part	842814	842864	702	-	.	ID=scaffold61|size850897:hsp:31882:3.12.0.7;Parent=scaffold61|size850897:hit:16662:3.12.0.7;Target=TRINITY_DN21772_c0_g1_i1 171 221 +;Gap=M51
scaffold86|size624847	.	contig	1	623717	.	.	.	ID=scaffold86|size624847;Name=scaffold86|size624847
scaffold86|size624847	maker	gene	29347	30609	.	+	.	ID=CCRYP_008728|size624847-processed-gene-0.31;Name=CCRYP_008728|size624847-processed-gene-0.31;Alias=augustus_masked-scaffold86|size624847-processed-gene-0.31;
scaffold86|size624847	maker	mRNA	29347	30609	.	+	.	ID=CCRYP_008728|size624847-processed-gene-0.31-mRNA-1;Parent=CCRYP_008728|size624847-processed-gene-0.31;Name=CCRYP_008728|size624847-processed-gene-0.31-mRNA-1;Alias=augustus_masked-scaffold86|size624847-processed-gene-0.31-mRNA-1;_AED=0.00;_QI=0|-1|0|1|-1|1|1|0|420;_eAED=-0.00;
scaffold86|size624847	maker	exon	29347	30609	.	+	.	ID=CCRYP_008728-RA|size624847-processed-gene-0.31-mRNA-1:exon:2543;Parent=CCRYP_008728-RA|size624847-processed-gene-0.31-mRNA-1;
scaffold86|size624847	maker	CDS	29347	30609	.	+	0	ID=CCRYP_008728-RA|size624847-processed-gene-0.31-mRNA-1:cds;Parent=CCRYP_008728-RA|size624847-processed-gene-0.31-mRNA-1;
scaffold86|size624847	maker	gene	65202	66704	.	+	.	ID=CCRYP_008732|size624847-exonerate_est2genome-gene-0.10;Name=CCRYP_008732|size624847-exonerate_est2genome-gene-0.10;Alias=maker-scaffold86|size624847-exonerate_est2genome-gene-0.10;
scaffold86|size624847	maker	mRNA	65202	66704	.	+	.	ID=CCRYP_008732|size624847-exonerate_est2genome-gene-0.10-mRNA-1;Parent=CCRYP_008732|size624847-exonerate_est2genome-gene-0.10;Name=CCRYP_008732|size624847-exonerate_est2genome-gene-0.10-mRNA-1;Alias=maker-scaffold86|size624847-exonerate_est2genome-gene-0.10-mRNA-1;_AED=0.00;_QI=417|-1|1|1|-1|1|1|84|333;_eAED=0.00;score=7480;
scaffold86|size624847	maker	exon	65202	66704	.	+	.	ID=CCRYP_008732-RA|size624847-exonerate_est2genome-gene-0.10-mRNA-1:exon:2544;Parent=CCRYP_008732-RA|size624847-exonerate_est2genome-gene-0.10-mRNA-1;
scaffold86|size624847	maker	five_prime_UTR	65202	65618	.	+	.	ID=CCRYP_008732-RA|size624847-exonerate_est2genome-gene-0.10-mRNA-1:five_prime_utr;Parent=CCRYP_008732-RA|size624847-exonerate_est2genome-gene-0.10-mRNA-1;
scaffold86|size624847	maker	CDS	65619	66620	.	+	0	ID=CCRYP_008732-RA|size624847-exonerate_est2genome-gene-0.10-mRNA-1:cds;Parent=CCRYP_008732-RA|size624847-exonerate_est2genome-gene-0.10-mRNA-1;
scaffold86|size624847	maker	three_prime_UTR	66621	66704	.	+	.	ID=CCRYP_008732-RA|size624847-exonerate_est2genome-gene-0.10-mRNA-1:three_prime_utr;Parent=CCRYP_008732-RA|size624847-exonerate_est2genome-gene-0.10-mRNA-1;
scaffold86|size624847	maker	gene	11117	13732	.	+	.	ID=CCRYP_008726|size624847-exonerate_protein2genome-gene-0.0;Name=CCRYP_008726|size624847-exonerate_protein2genome-gene-0.0;Alias=maker-scaffold86|size624847-exonerate_protein2genome-gene-0.0;
scaffold86|size624847	maker	mRNA	11117	13732	.	+	.	ID=CCRYP_008726|size624847-exonerate_protein2genome-gene-0.0-mRNA-1;Parent=CCRYP_008726|size624847-exonerate_protein2genome-gene-0.0;Name=CCRYP_008726|size624847-exonerate_protein2genome-gene-0.0-mRNA-1;Alias=maker-scaffold86|size624847-exonerate_protein2genome-gene-0.0-mRNA-1;_AED=0.40;_QI=0|-1|0|1|-1|1|1|0|871;_eAED=0.02;score=2616;
scaffold86|size624847	maker	mRNA	12605	13732	.	+	.	ID=CCRYP_008726|size624847-exonerate_protein2genome-gene-0.0-mRNA-2;Parent=CCRYP_008726|size624847-exonerate_protein2genome-gene-0.0;Name=CCRYP_008726|size624847-exonerate_protein2genome-gene-0.0-mRNA-2;Alias=maker-scaffold86|size624847-exonerate_protein2genome-gene-0.0-mRNA-2;_AED=0.29;_QI=0|-1|0|1|-1|1|1|0|375;_eAED=0.29;score=1128;
scaffold86|size624847	maker	mRNA	13049	13732	.	+	.	ID=CCRYP_008726|size624847-exonerate_protein2genome-gene-0.0-mRNA-3;Parent=CCRYP_008726|size624847-exonerate_protein2genome-gene-0.0;Name=CCRYP_008726|size624847-exonerate_protein2genome-gene-0.0-mRNA-3;Alias=maker-scaffold86|size624847-exonerate_protein2genome-gene-0.0-mRNA-3;_AED=0.37;_QI=0|-1|0|1|-1|0|1|0|227;_eAED=0.37;score=684;
scaffold86|size624847	maker	exon	11117	13732	.	+	.	ID=CCRYP_008726-RA|size624847-exonerate_protein2genome-gene-0.0-mRNA-1:exon:2545;Parent=CCRYP_008726-RA|size624847-exonerate_protein2genome-gene-0.0-mRNA-1;
scaffold86|size624847	maker	exon	12605	13732	.	+	.	ID=CCRYP_008726-RB|size624847-exonerate_protein2genome-gene-0.0-mRNA-2:exon:2546;Parent=CCRYP_008726-RB|size624847-exonerate_protein2genome-gene-0.0-mRNA-2;
scaffold86|size624847	maker	exon	13049	13732	.	+	.	ID=CCRYP_008726-RC|size624847-exonerate_protein2genome-gene-0.0-mRNA-3:exon:2547;Parent=CCRYP_008726-RC|size624847-exonerate_protein2genome-gene-0.0-mRNA-3;
scaffold86|size624847	maker	CDS	11117	13732	.	+	0	ID=CCRYP_008726-RA|size624847-exonerate_protein2genome-gene-0.0-mRNA-1:cds;Parent=CCRYP_008726-RA|size624847-exonerate_protein2genome-gene-0.0-mRNA-1;
scaffold86|size624847	maker	CDS	12605	13732	.	+	0	ID=CCRYP_008726-RB|size624847-exonerate_protein2genome-gene-0.0-mRNA-2:cds;Parent=CCRYP_008726-RB|size624847-exonerate_protein2genome-gene-0.0-mRNA-2;
scaffold86|size624847	maker	CDS	13049	13732	.	+	0	ID=CCRYP_008726-RC|size624847-exonerate_protein2genome-gene-0.0-mRNA-3:cds;Parent=CCRYP_008726-RC|size624847-exonerate_protein2genome-gene-0.0-mRNA-3;
scaffold86|size624847	maker	gene	6223	7384	.	+	.	ID=CCRYP_008724|size624847-snap-gene-0.22;Name=CCRYP_008724|size624847-snap-gene-0.22;Alias=maker-scaffold86|size624847-snap-gene-0.22;
scaffold86|size624847	maker	mRNA	6223	7384	.	+	.	ID=CCRYP_008724|size624847-snap-gene-0.22-mRNA-1;Parent=CCRYP_008724|size624847-snap-gene-0.22;Name=CCRYP_008724|size624847-snap-gene-0.22-mRNA-1;Alias=maker-scaffold86|size624847-snap-gene-0.22-mRNA-1;_AED=0.04;_QI=644|0.5|0.33|1|0|0|3|0|135;_eAED=0.04;
scaffold86|size624847	maker	exon	6223	6959	.	+	.	ID=CCRYP_008724-RA|size624847-snap-gene-0.22-mRNA-1:exon:2548;Parent=CCRYP_008724-RA|size624847-snap-gene-0.22-mRNA-1;
scaffold86|size624847	maker	exon	7065	7149	.	+	.	ID=CCRYP_008724-RA|size624847-snap-gene-0.22-mRNA-1:exon:2549;Parent=CCRYP_008724-RA|size624847-snap-gene-0.22-mRNA-1;
scaffold86|size624847	maker	exon	7155	7384	.	+	.	ID=CCRYP_008724-RA|size624847-snap-gene-0.22-mRNA-1:exon:2550;Parent=CCRYP_008724-RA|size624847-snap-gene-0.22-mRNA-1;
scaffold86|size624847	maker	five_prime_UTR	6223	6866	.	+	.	ID=CCRYP_008724-RA|size624847-snap-gene-0.22-mRNA-1:five_prime_utr;Parent=CCRYP_008724-RA|size624847-snap-gene-0.22-mRNA-1;
scaffold86|size624847	maker	CDS	6867	6959	.	+	0	ID=CCRYP_008724-RA|size624847-snap-gene-0.22-mRNA-1:cds;Parent=CCRYP_008724-RA|size624847-snap-gene-0.22-mRNA-1;
scaffold86|size624847	maker	CDS	7065	7149	.	+	0	ID=CCRYP_008724-RA|size624847-snap-gene-0.22-mRNA-1:cds;Parent=CCRYP_008724-RA|size624847-snap-gene-0.22-mRNA-1;
scaffold86|size624847	maker	CDS	7155	7384	.	+	2	ID=CCRYP_008724-RA|size624847-snap-gene-0.22-mRNA-1:cds;Parent=CCRYP_008724-RA|size624847-snap-gene-0.22-mRNA-1;
scaffold86|size624847	maker	gene	56483	60179	.	+	.	ID=CCRYP_008729|size624847-snap-gene-0.24;Name=CCRYP_008729|size624847-snap-gene-0.24;Alias=maker-scaffold86|size624847-snap-gene-0.24;
scaffold86|size624847	maker	mRNA	56483	60179	.	+	.	ID=CCRYP_008729|size624847-snap-gene-0.24-mRNA-1;Parent=CCRYP_008729|size624847-snap-gene-0.24;Name=CCRYP_008729|size624847-snap-gene-0.24-mRNA-1;Alias=maker-scaffold86|size624847-snap-gene-0.24-mRNA-1;_AED=0.17;_QI=0|0.5|0.66|1|0|0|3|1898|306;_eAED=0.18;
scaffold86|size624847	maker	mRNA	58204	59322	.	+	.	ID=CCRYP_008729|size624847-snap-gene-0.24-mRNA-2;Parent=CCRYP_008729|size624847-snap-gene-0.24;Name=CCRYP_008729|size624847-snap-gene-0.24-mRNA-2;Alias=maker-scaffold86|size624847-snap-gene-0.24-mRNA-2;_AED=0.39;_QI=0|0|0|1|0|0|2|0|303;_eAED=0.46;
scaffold86|size624847	maker	exon	56483	57348	.	+	.	ID=CCRYP_008729-RA|size624847-snap-gene-0.24-mRNA-1:exon:2551;Parent=CCRYP_008729-RA|size624847-snap-gene-0.24-mRNA-1;
scaffold86|size624847	maker	exon	58125	59011	.	+	.	ID=CCRYP_008729-RA|size624847-snap-gene-0.24-mRNA-1:exon:2552;Parent=CCRYP_008729-RA|size624847-snap-gene-0.24-mRNA-1;
scaffold86|size624847	maker	exon	59114	60179	.	+	.	ID=CCRYP_008729-RA|size624847-snap-gene-0.24-mRNA-1:exon:2553;Parent=CCRYP_008729-RA|size624847-snap-gene-0.24-mRNA-1;
scaffold86|size624847	maker	exon	58204	58924	.	+	.	ID=CCRYP_008729-RB|size624847-snap-gene-0.24-mRNA-2:exon:2554;Parent=CCRYP_008729-RB|size624847-snap-gene-0.24-mRNA-2;
scaffold86|size624847	maker	exon	59132	59322	.	+	.	ID=CCRYP_008729-RB|size624847-snap-gene-0.24-mRNA-2:exon:2555;Parent=CCRYP_008729-RB|size624847-snap-gene-0.24-mRNA-2;
scaffold86|size624847	maker	CDS	56483	57348	.	+	0	ID=CCRYP_008729-RA|size624847-snap-gene-0.24-mRNA-1:cds;Parent=CCRYP_008729-RA|size624847-snap-gene-0.24-mRNA-1;
scaffold86|size624847	maker	CDS	58125	58179	.	+	1	ID=CCRYP_008729-RA|size624847-snap-gene-0.24-mRNA-1:cds;Parent=CCRYP_008729-RA|size624847-snap-gene-0.24-mRNA-1;
scaffold86|size624847	maker	three_prime_UTR	58180	59011	.	+	.	ID=CCRYP_008729-RA|size624847-snap-gene-0.24-mRNA-1:three_prime_utr;Parent=CCRYP_008729-RA|size624847-snap-gene-0.24-mRNA-1;
scaffold86|size624847	maker	three_prime_UTR	59114	60179	.	+	.	ID=CCRYP_008729-RA|size624847-snap-gene-0.24-mRNA-1:three_prime_utr;Parent=CCRYP_008729-RA|size624847-snap-gene-0.24-mRNA-1;
scaffold86|size624847	maker	CDS	58204	58924	.	+	0	ID=CCRYP_008729-RB|size624847-snap-gene-0.24-mRNA-2:cds;Parent=CCRYP_008729-RB|size624847-snap-gene-0.24-mRNA-2;
scaffold86|size624847	maker	CDS	59132	59322	.	+	2	ID=CCRYP_008729-RB|size624847-snap-gene-0.24-mRNA-2:cds;Parent=CCRYP_008729-RB|size624847-snap-gene-0.24-mRNA-2;
scaffold86|size624847	maker	gene	10466	11042	.	+	.	ID=CCRYP_008725|size624847-processed-gene-0.0;Name=CCRYP_008725|size624847-processed-gene-0.0;Alias=snap_masked-scaffold86|size624847-processed-gene-0.0;
scaffold86|size624847	maker	mRNA	10466	11042	.	+	.	ID=CCRYP_008725|size624847-processed-gene-0.0-mRNA-1;Parent=CCRYP_008725|size624847-processed-gene-0.0;Name=CCRYP_008725|size624847-processed-gene-0.0-mRNA-1;Alias=snap_masked-scaffold86|size624847-processed-gene-0.0-mRNA-1;_AED=0.40;_QI=0|0|0|1|1|1|2|0|173;_eAED=0.50;
scaffold86|size624847	maker	exon	10466	10906	.	+	.	ID=CCRYP_008725-RA|size624847-processed-gene-0.0-mRNA-1:exon:2556;Parent=CCRYP_008725-RA|size624847-processed-gene-0.0-mRNA-1;
scaffold86|size624847	maker	exon	10962	11042	.	+	.	ID=CCRYP_008725-RA|size624847-processed-gene-0.0-mRNA-1:exon:2557;Parent=CCRYP_008725-RA|size624847-processed-gene-0.0-mRNA-1;
scaffold86|size624847	maker	CDS	10466	10906	.	+	0	ID=CCRYP_008725-RA|size624847-processed-gene-0.0-mRNA-1:cds;Parent=CCRYP_008725-RA|size624847-processed-gene-0.0-mRNA-1;
scaffold86|size624847	maker	CDS	10962	11042	.	+	0	ID=CCRYP_008725-RA|size624847-processed-gene-0.0-mRNA-1:cds;Parent=CCRYP_008725-RA|size624847-processed-gene-0.0-mRNA-1;
scaffold86|size624847	maker	gene	58969	63630	.	-	.	ID=CCRYP_008731|size624847-exonerate_est2genome-gene-0.15;Name=CCRYP_008731|size624847-exonerate_est2genome-gene-0.15;Alias=maker-scaffold86|size624847-exonerate_est2genome-gene-0.15;
scaffold86|size624847	maker	mRNA	58969	63630	.	-	.	ID=CCRYP_008731|size624847-exonerate_est2genome-gene-0.15-mRNA-1;Parent=CCRYP_008731|size624847-exonerate_est2genome-gene-0.15;Name=CCRYP_008731|size624847-exonerate_est2genome-gene-0.15-mRNA-1;Alias=maker-scaffold86|size624847-exonerate_est2genome-gene-0.15-mRNA-1;_AED=0.01;_QI=25|1|1|1|0.5|0.33|3|1301|1012;_eAED=0.01;score=21775;
scaffold86|size624847	maker	mRNA	58969	63630	.	-	.	ID=CCRYP_008731|size624847-exonerate_est2genome-gene-0.15-mRNA-2;Parent=CCRYP_008731|size624847-exonerate_est2genome-gene-0.15;Name=CCRYP_008731|size624847-exonerate_est2genome-gene-0.15-mRNA-2;Alias=maker-scaffold86|size624847-exonerate_est2genome-gene-0.15-mRNA-2;_AED=0.00;_QI=25|1|1|1|0|0|2|2248|730;_eAED=0.00;score=22302;
scaffold86|size624847	maker	exon	59298	63630	.	-	.	ID=CCRYP_008731-RB|size624847-exonerate_est2genome-gene-0.15-mRNA-2:exon:2561;Parent=CCRYP_008731-RB|size624847-exonerate_est2genome-gene-0.15-mRNA-2;
scaffold86|size624847	maker	exon	61628	63630	.	-	.	ID=CCRYP_008731-RA|size624847-exonerate_est2genome-gene-0.15-mRNA-1:exon:2560;Parent=CCRYP_008731-RA|size624847-exonerate_est2genome-gene-0.15-mRNA-1;
scaffold86|size624847	maker	exon	59298	61526	.	-	.	ID=CCRYP_008731-RA|size624847-exonerate_est2genome-gene-0.15-mRNA-1:exon:2559;Parent=CCRYP_008731-RA|size624847-exonerate_est2genome-gene-0.15-mRNA-1;
scaffold86|size624847	maker	exon	58969	59101	.	-	.	ID=CCRYP_008731-RA|size624847-exonerate_est2genome-gene-0.15-mRNA-1:exon:2558;Parent=CCRYP_008731-RA|size624847-exonerate_est2genome-gene-0.15-mRNA-1,CCRYP_008731-RA|size624847-exonerate_est2genome-gene-0.15-mRNA-2;
scaffold86|size624847	maker	five_prime_UTR	63606	63630	.	-	.	ID=CCRYP_008731-RA|size624847-exonerate_est2genome-gene-0.15-mRNA-1:five_prime_utr;Parent=CCRYP_008731-RA|size624847-exonerate_est2genome-gene-0.15-mRNA-1;
scaffold86|size624847	maker	CDS	61628	63605	.	-	0	ID=CCRYP_008731-RA|size624847-exonerate_est2genome-gene-0.15-mRNA-1:cds;Parent=CCRYP_008731-RA|size624847-exonerate_est2genome-gene-0.15-mRNA-1;
scaffold86|size624847	maker	CDS	60466	61526	.	-	2	ID=CCRYP_008731-RA|size624847-exonerate_est2genome-gene-0.15-mRNA-1:cds;Parent=CCRYP_008731-RA|size624847-exonerate_est2genome-gene-0.15-mRNA-1;
scaffold86|size624847	maker	three_prime_UTR	59298	60465	.	-	.	ID=CCRYP_008731-RA|size624847-exonerate_est2genome-gene-0.15-mRNA-1:three_prime_utr;Parent=CCRYP_008731-RA|size624847-exonerate_est2genome-gene-0.15-mRNA-1;
scaffold86|size624847	maker	three_prime_UTR	58969	59101	.	-	.	ID=CCRYP_008731-RA|size624847-exonerate_est2genome-gene-0.15-mRNA-1:three_prime_utr;Parent=CCRYP_008731-RA|size624847-exonerate_est2genome-gene-0.15-mRNA-1;
scaffold86|size624847	maker	five_prime_UTR	63606	63630	.	-	.	ID=CCRYP_008731-RB|size624847-exonerate_est2genome-gene-0.15-mRNA-2:five_prime_utr;Parent=CCRYP_008731-RB|size624847-exonerate_est2genome-gene-0.15-mRNA-2;
scaffold86|size624847	maker	CDS	61413	63605	.	-	0	ID=CCRYP_008731-RB|size624847-exonerate_est2genome-gene-0.15-mRNA-2:cds;Parent=CCRYP_008731-RB|size624847-exonerate_est2genome-gene-0.15-mRNA-2;
scaffold86|size624847	maker	three_prime_UTR	59298	61412	.	-	.	ID=CCRYP_008731-RB|size624847-exonerate_est2genome-gene-0.15-mRNA-2:three_prime_utr;Parent=CCRYP_008731-RB|size624847-exonerate_est2genome-gene-0.15-mRNA-2;
scaffold86|size624847	maker	three_prime_UTR	58969	59101	.	-	.	ID=CCRYP_008731-RB|size624847-exonerate_est2genome-gene-0.15-mRNA-2:three_prime_utr;Parent=CCRYP_008731-RB|size624847-exonerate_est2genome-gene-0.15-mRNA-2;
scaffold86|size624847	maker	gene	57188	57523	.	-	.	ID=CCRYP_008730|size624847-exonerate_est2genome-gene-0.14;Name=CCRYP_008730|size624847-exonerate_est2genome-gene-0.14;Alias=maker-scaffold86|size624847-exonerate_est2genome-gene-0.14;
scaffold86|size624847	maker	mRNA	57188	57523	.	-	.	ID=CCRYP_008730|size624847-exonerate_est2genome-gene-0.14-mRNA-1;Parent=CCRYP_008730|size624847-exonerate_est2genome-gene-0.14;Name=CCRYP_008730|size624847-exonerate_est2genome-gene-0.14-mRNA-1;Alias=maker-scaffold86|size624847-exonerate_est2genome-gene-0.14-mRNA-1;_AED=0.00;_QI=79|1|1|1|0|0|2|5|54;_eAED=0.00;score=1211;
scaffold86|size624847	maker	exon	57417	57523	.	-	.	ID=CCRYP_008730-RA|size624847-exonerate_est2genome-gene-0.14-mRNA-1:exon:2563;Parent=CCRYP_008730-RA|size624847-exonerate_est2genome-gene-0.14-mRNA-1;
scaffold86|size624847	maker	exon	57188	57329	.	-	.	ID=CCRYP_008730-RA|size624847-exonerate_est2genome-gene-0.14-mRNA-1:exon:2562;Parent=CCRYP_008730-RA|size624847-exonerate_est2genome-gene-0.14-mRNA-1;
scaffold86|size624847	maker	five_prime_UTR	57445	57523	.	-	.	ID=CCRYP_008730-RA|size624847-exonerate_est2genome-gene-0.14-mRNA-1:five_prime_utr;Parent=CCRYP_008730-RA|size624847-exonerate_est2genome-gene-0.14-mRNA-1;
scaffold86|size624847	maker	CDS	57417	57444	.	-	0	ID=CCRYP_008730-RA|size624847-exonerate_est2genome-gene-0.14-mRNA-1:cds;Parent=CCRYP_008730-RA|size624847-exonerate_est2genome-gene-0.14-mRNA-1;
scaffold86|size624847	maker	CDS	57193	57329	.	-	2	ID=CCRYP_008730-RA|size624847-exonerate_est2genome-gene-0.14-mRNA-1:cds;Parent=CCRYP_008730-RA|size624847-exonerate_est2genome-gene-0.14-mRNA-1;
scaffold86|size624847	maker	three_prime_UTR	57188	57192	.	-	.	ID=CCRYP_008730-RA|size624847-exonerate_est2genome-gene-0.14-mRNA-1:three_prime_utr;Parent=CCRYP_008730-RA|size624847-exonerate_est2genome-gene-0.14-mRNA-1;
scaffold86|size624847	maker	gene	65506	72726	.	-	.	ID=CCRYP_008733|size624847-snap-gene-0.29;Name=CCRYP_008733|size624847-snap-gene-0.29;Alias=maker-scaffold86|size624847-snap-gene-0.29;
scaffold86|size624847	maker	mRNA	65506	72726	.	-	.	ID=CCRYP_008733|size624847-snap-gene-0.29-mRNA-1;Parent=CCRYP_008733|size624847-snap-gene-0.29;Name=CCRYP_008733|size624847-snap-gene-0.29-mRNA-1;Alias=maker-scaffold86|size624847-snap-gene-0.29-mRNA-1;_AED=0.03;_QI=381|1|1|1|1|0.83|6|3101|1099;_eAED=0.03;
scaffold86|size624847	maker	mRNA	65506	72726	.	-	.	ID=CCRYP_008733|size624847-snap-gene-0.29-mRNA-2;Parent=CCRYP_008733|size624847-snap-gene-0.29;Name=CCRYP_008733|size624847-snap-gene-0.29-mRNA-2;Alias=maker-scaffold86|size624847-snap-gene-0.29-mRNA-2;_AED=0.02;_QI=4264|1|1|1|1|0.8|5|1301|436;_eAED=0.02;
scaffold86|size624847	maker	exon	67402	70946	.	-	.	ID=CCRYP_008733-RA|size624847-snap-gene-0.29-mRNA-2:exon:2570;Parent=CCRYP_008733-RA|size624847-snap-gene-0.29-mRNA-2;
scaffold86|size624847	maker	exon	65506	67300	.	-	.	ID=CCRYP_008733-RB|size624847-snap-gene-0.29-mRNA-1:exon:2569;Parent=CCRYP_008733-RB|size624847-snap-gene-0.29-mRNA-1,CCRYP_008733-RB|size624847-snap-gene-0.29-mRNA-2;
scaffold86|size624847	maker	exon	67402	68869	.	-	.	ID=CCRYP_008733-RB|size624847-snap-gene-0.29-mRNA-1:exon:2568;Parent=CCRYP_008733-RB|size624847-snap-gene-0.29-mRNA-1;
scaffold86|size624847	maker	exon	68964	70946	.	-	.	ID=CCRYP_008733-RB|size624847-snap-gene-0.29-mRNA-1:exon:2567;Parent=CCRYP_008733-RB|size624847-snap-gene-0.29-mRNA-1;
scaffold86|size624847	maker	exon	71031	71391	.	-	.	ID=CCRYP_008733-RB|size624847-snap-gene-0.29-mRNA-1:exon:2566;Parent=CCRYP_008733-RB|size624847-snap-gene-0.29-mRNA-1,CCRYP_008733-RB|size624847-snap-gene-0.29-mRNA-2;
scaffold86|size624847	maker	exon	71463	71727	.	-	.	ID=CCRYP_008733-RB|size624847-snap-gene-0.29-mRNA-1:exon:2565;Parent=CCRYP_008733-RB|size624847-snap-gene-0.29-mRNA-1,CCRYP_008733-RB|size624847-snap-gene-0.29-mRNA-2;
scaffold86|size624847	maker	exon	71817	72726	.	-	.	ID=CCRYP_008733-RB|size624847-snap-gene-0.29-mRNA-1:exon:2564;Parent=CCRYP_008733-RB|size624847-snap-gene-0.29-mRNA-1,CCRYP_008733-RB|size624847-snap-gene-0.29-mRNA-2;
scaffold86|size624847	maker	five_prime_UTR	72346	72726	.	-	.	ID=CCRYP_008733-RB|size624847-snap-gene-0.29-mRNA-1:five_prime_utr;Parent=CCRYP_008733-RB|size624847-snap-gene-0.29-mRNA-1;
scaffold86|size624847	maker	CDS	71817	72345	.	-	0	ID=CCRYP_008733-RB|size624847-snap-gene-0.29-mRNA-1:cds;Parent=CCRYP_008733-RB|size624847-snap-gene-0.29-mRNA-1;
scaffold86|size624847	maker	CDS	71463	71727	.	-	2	ID=CCRYP_008733-RB|size624847-snap-gene-0.29-mRNA-1:cds;Parent=CCRYP_008733-RB|size624847-snap-gene-0.29-mRNA-1;
scaffold86|size624847	maker	CDS	71031	71391	.	-	1	ID=CCRYP_008733-RB|size624847-snap-gene-0.29-mRNA-1:cds;Parent=CCRYP_008733-RB|size624847-snap-gene-0.29-mRNA-1;
scaffold86|size624847	maker	CDS	68964	70946	.	-	0	ID=CCRYP_008733-RB|size624847-snap-gene-0.29-mRNA-1:cds;Parent=CCRYP_008733-RB|size624847-snap-gene-0.29-mRNA-1;
scaffold86|size624847	maker	CDS	68708	68869	.	-	0	ID=CCRYP_008733-RB|size624847-snap-gene-0.29-mRNA-1:cds;Parent=CCRYP_008733-RB|size624847-snap-gene-0.29-mRNA-1;
scaffold86|size624847	maker	three_prime_UTR	67402	68707	.	-	.	ID=CCRYP_008733-RB|size624847-snap-gene-0.29-mRNA-1:three_prime_utr;Parent=CCRYP_008733-RB|size624847-snap-gene-0.29-mRNA-1;
scaffold86|size624847	maker	three_prime_UTR	65506	67300	.	-	.	ID=CCRYP_008733-RB|size624847-snap-gene-0.29-mRNA-1:three_prime_utr;Parent=CCRYP_008733-RB|size624847-snap-gene-0.29-mRNA-1;
scaffold86|size624847	maker	five_prime_UTR	71817	72726	.	-	.	ID=CCRYP_008733-RA|size624847-snap-gene-0.29-mRNA-2:five_prime_utr;Parent=CCRYP_008733-RA|size624847-snap-gene-0.29-mRNA-2;
scaffold86|size624847	maker	five_prime_UTR	71463	71727	.	-	.	ID=CCRYP_008733-RA|size624847-snap-gene-0.29-mRNA-2:five_prime_utr;Parent=CCRYP_008733-RA|size624847-snap-gene-0.29-mRNA-2;
scaffold86|size624847	maker	five_prime_UTR	71031	71391	.	-	.	ID=CCRYP_008733-RA|size624847-snap-gene-0.29-mRNA-2:five_prime_utr;Parent=CCRYP_008733-RA|size624847-snap-gene-0.29-mRNA-2;
scaffold86|size624847	maker	five_prime_UTR	68219	70946	.	-	.	ID=CCRYP_008733-RA|size624847-snap-gene-0.29-mRNA-2:five_prime_utr;Parent=CCRYP_008733-RA|size624847-snap-gene-0.29-mRNA-2;
scaffold86|size624847	maker	CDS	67402	68218	.	-	0	ID=CCRYP_008733-RA|size624847-snap-gene-0.29-mRNA-2:cds;Parent=CCRYP_008733-RA|size624847-snap-gene-0.29-mRNA-2;
scaffold86|size624847	maker	CDS	66807	67300	.	-	2	ID=CCRYP_008733-RA|size624847-snap-gene-0.29-mRNA-2:cds;Parent=CCRYP_008733-RA|size624847-snap-gene-0.29-mRNA-2;
scaffold86|size624847	maker	three_prime_UTR	65506	66806	.	-	.	ID=CCRYP_008733-RA|size624847-snap-gene-0.29-mRNA-2:three_prime_utr;Parent=CCRYP_008733-RA|size624847-snap-gene-0.29-mRNA-2;
scaffold86|size624847	maker	gene	29316	32884	.	-	.	ID=CCRYP_008727|size624847-augustus-gene-0.19;Name=CCRYP_008727|size624847-augustus-gene-0.19;Alias=maker-scaffold86|size624847-augustus-gene-0.19;
scaffold86|size624847	maker	mRNA	29316	32884	.	-	.	ID=CCRYP_008727|size624847-augustus-gene-0.19-mRNA-1;Parent=CCRYP_008727|size624847-augustus-gene-0.19;Name=CCRYP_008727|size624847-augustus-gene-0.19-mRNA-1;Alias=maker-scaffold86|size624847-augustus-gene-0.19-mRNA-1;_AED=0.03;_QI=239|1|1|1|1|1|4|1485|501;_eAED=0.03;
scaffold86|size624847	maker	exon	29316	31406	.	-	.	ID=CCRYP_008727-RA|size624847-augustus-gene-0.19-mRNA-1:exon:2574;Parent=CCRYP_008727-RA|size624847-augustus-gene-0.19-mRNA-1;
scaffold86|size624847	maker	exon	31476	31628	.	-	.	ID=CCRYP_008727-RA|size624847-augustus-gene-0.19-mRNA-1:exon:2573;Parent=CCRYP_008727-RA|size624847-augustus-gene-0.19-mRNA-1;
scaffold86|size624847	maker	exon	31725	32379	.	-	.	ID=CCRYP_008727-RA|size624847-augustus-gene-0.19-mRNA-1:exon:2572;Parent=CCRYP_008727-RA|size624847-augustus-gene-0.19-mRNA-1;
scaffold86|size624847	maker	exon	32554	32884	.	-	.	ID=CCRYP_008727-RA|size624847-augustus-gene-0.19-mRNA-1:exon:2571;Parent=CCRYP_008727-RA|size624847-augustus-gene-0.19-mRNA-1;
scaffold86|size624847	maker	five_prime_UTR	32646	32884	.	-	.	ID=CCRYP_008727-RA|size624847-augustus-gene-0.19-mRNA-1:five_prime_utr;Parent=CCRYP_008727-RA|size624847-augustus-gene-0.19-mRNA-1;
scaffold86|size624847	maker	CDS	32554	32645	.	-	0	ID=CCRYP_008727-RA|size624847-augustus-gene-0.19-mRNA-1:cds;Parent=CCRYP_008727-RA|size624847-augustus-gene-0.19-mRNA-1;
scaffold86|size624847	maker	CDS	31725	32379	.	-	1	ID=CCRYP_008727-RA|size624847-augustus-gene-0.19-mRNA-1:cds;Parent=CCRYP_008727-RA|size624847-augustus-gene-0.19-mRNA-1;
scaffold86|size624847	maker	CDS	31476	31628	.	-	0	ID=CCRYP_008727-RA|size624847-augustus-gene-0.19-mRNA-1:cds;Parent=CCRYP_008727-RA|size624847-augustus-gene-0.19-mRNA-1;
scaffold86|size624847	maker	CDS	30801	31406	.	-	0	ID=CCRYP_008727-RA|size624847-augustus-gene-0.19-mRNA-1:cds;Parent=CCRYP_008727-RA|size624847-augustus-gene-0.19-mRNA-1;
scaffold86|size624847	maker	three_prime_UTR	29316	30800	.	-	.	ID=CCRYP_008727-RA|size624847-augustus-gene-0.19-mRNA-1:three_prime_utr;Parent=CCRYP_008727-RA|size624847-augustus-gene-0.19-mRNA-1;
scaffold86|size624847	maker	gene	2657	5839	.	-	.	ID=CCRYP_008722|size624847-exonerate_est2genome-gene-0.11;Name=CCRYP_008722|size624847-exonerate_est2genome-gene-0.11;Alias=maker-scaffold86|size624847-exonerate_est2genome-gene-0.11;
scaffold86|size624847	maker	mRNA	2657	5839	.	-	.	ID=CCRYP_008722|size624847-exonerate_est2genome-gene-0.11-mRNA-1;Parent=CCRYP_008722|size624847-exonerate_est2genome-gene-0.11;Name=CCRYP_008722|size624847-exonerate_est2genome-gene-0.11-mRNA-1;Alias=maker-scaffold86|size624847-exonerate_est2genome-gene-0.11-mRNA-1;_AED=0.23;_QI=1465|1|1|1|1|1|4|277|392;_eAED=0.23;score=2921;
scaffold86|size624847	maker	exon	5577	5839	.	-	.	ID=CCRYP_008722-RA|size624847-exonerate_est2genome-gene-0.11-mRNA-1:exon:2578;Parent=CCRYP_008722-RA|size624847-exonerate_est2genome-gene-0.11-mRNA-1;
scaffold86|size624847	maker	exon	5401	5494	.	-	.	ID=CCRYP_008722-RA|size624847-exonerate_est2genome-gene-0.11-mRNA-1:exon:2577;Parent=CCRYP_008722-RA|size624847-exonerate_est2genome-gene-0.11-mRNA-1;
scaffold86|size624847	maker	exon	5250	5321	.	-	.	ID=CCRYP_008722-RA|size624847-exonerate_est2genome-gene-0.11-mRNA-1:exon:2576;Parent=CCRYP_008722-RA|size624847-exonerate_est2genome-gene-0.11-mRNA-1;
scaffold86|size624847	maker	exon	2657	5148	.	-	.	ID=CCRYP_008722-RA|size624847-exonerate_est2genome-gene-0.11-mRNA-1:exon:2575;Parent=CCRYP_008722-RA|size624847-exonerate_est2genome-gene-0.11-mRNA-1;
scaffold86|size624847	maker	five_prime_UTR	5577	5839	.	-	.	ID=CCRYP_008722-RA|size624847-exonerate_est2genome-gene-0.11-mRNA-1:five_prime_utr;Parent=CCRYP_008722-RA|size624847-exonerate_est2genome-gene-0.11-mRNA-1;
scaffold86|size624847	maker	five_prime_UTR	5401	5494	.	-	.	ID=CCRYP_008722-RA|size624847-exonerate_est2genome-gene-0.11-mRNA-1:five_prime_utr;Parent=CCRYP_008722-RA|size624847-exonerate_est2genome-gene-0.11-mRNA-1;
scaffold86|size624847	maker	five_prime_UTR	5250	5321	.	-	.	ID=CCRYP_008722-RA|size624847-exonerate_est2genome-gene-0.11-mRNA-1:five_prime_utr;Parent=CCRYP_008722-RA|size624847-exonerate_est2genome-gene-0.11-mRNA-1;
scaffold86|size624847	maker	five_prime_UTR	4113	5148	.	-	.	ID=CCRYP_008722-RA|size624847-exonerate_est2genome-gene-0.11-mRNA-1:five_prime_utr;Parent=CCRYP_008722-RA|size624847-exonerate_est2genome-gene-0.11-mRNA-1;
scaffold86|size624847	maker	CDS	2934	4112	.	-	0	ID=CCRYP_008722-RA|size624847-exonerate_est2genome-gene-0.11-mRNA-1:cds;Parent=CCRYP_008722-RA|size624847-exonerate_est2genome-gene-0.11-mRNA-1;
scaffold86|size624847	maker	three_prime_UTR	2657	2933	.	-	.	ID=CCRYP_008722-RA|size624847-exonerate_est2genome-gene-0.11-mRNA-1:three_prime_utr;Parent=CCRYP_008722-RA|size624847-exonerate_est2genome-gene-0.11-mRNA-1;
scaffold86|size624847	maker	gene	6172	8124	.	-	.	ID=CCRYP_008723|size624847-augustus-gene-0.18;Name=CCRYP_008723|size624847-augustus-gene-0.18;Alias=maker-scaffold86|size624847-augustus-gene-0.18;
scaffold86|size624847	maker	mRNA	6172	8124	.	-	.	ID=CCRYP_008723|size624847-augustus-gene-0.18-mRNA-1;Parent=CCRYP_008723|size624847-augustus-gene-0.18;Name=CCRYP_008723|size624847-augustus-gene-0.18-mRNA-1;Alias=maker-scaffold86|size624847-augustus-gene-0.18-mRNA-1;_AED=0.32;_QI=351|1|1|1|1|1|2|502|338;_eAED=0.32;
scaffold86|size624847	maker	exon	6172	6938	.	-	.	ID=CCRYP_008723-RA|size624847-augustus-gene-0.18-mRNA-1:exon:2580;Parent=CCRYP_008723-RA|size624847-augustus-gene-0.18-mRNA-1;
scaffold86|size624847	maker	exon	7022	8124	.	-	.	ID=CCRYP_008723-RA|size624847-augustus-gene-0.18-mRNA-1:exon:2579;Parent=CCRYP_008723-RA|size624847-augustus-gene-0.18-mRNA-1;
scaffold86|size624847	maker	five_prime_UTR	7774	8124	.	-	.	ID=CCRYP_008723-RA|size624847-augustus-gene-0.18-mRNA-1:five_prime_utr;Parent=CCRYP_008723-RA|size624847-augustus-gene-0.18-mRNA-1;
scaffold86|size624847	maker	CDS	7022	7773	.	-	0	ID=CCRYP_008723-RA|size624847-augustus-gene-0.18-mRNA-1:cds;Parent=CCRYP_008723-RA|size624847-augustus-gene-0.18-mRNA-1;
scaffold86|size624847	maker	CDS	6674	6938	.	-	1	ID=CCRYP_008723-RA|size624847-augustus-gene-0.18-mRNA-1:cds;Parent=CCRYP_008723-RA|size624847-augustus-gene-0.18-mRNA-1;
scaffold86|size624847	maker	three_prime_UTR	6172	6673	.	-	.	ID=CCRYP_008723-RA|size624847-augustus-gene-0.18-mRNA-1:three_prime_utr;Parent=CCRYP_008723-RA|size624847-augustus-gene-0.18-mRNA-1;
scaffold86|size624847	snap_masked	match	10466	11042	38.235	+	.	ID=scaffold86|size624847:hit:27409:4.5.0.0;Name=snap_masked-scaffold86|size624847-abinit-gene-0.0-mRNA-1
scaffold86|size624847	snap_masked	match_part	10466	10906	32.811	+	.	ID=scaffold86|size624847:hsp:51818:4.5.0.0;Parent=scaffold86|size624847:hit:27409:4.5.0.0;Target=snap_masked-scaffold86|size624847-abinit-gene-0.0-mRNA-1 1 441 +;Gap=M441
scaffold86|size624847	snap_masked	match_part	10962	11042	5.424	+	.	ID=scaffold86|size624847:hsp:51819:4.5.0.0;Parent=scaffold86|size624847:hit:27409:4.5.0.0;Target=snap_masked-scaffold86|size624847-abinit-gene-0.0-mRNA-1 442 522 +;Gap=M81
scaffold86|size624847	snap_masked	match	12623	13732	57.175	+	.	ID=scaffold86|size624847:hit:27410:4.5.0.0;Name=snap_masked-scaffold86|size624847-abinit-gene-0.1-mRNA-1
scaffold86|size624847	snap_masked	match_part	12623	13732	57.175	+	.	ID=scaffold86|size624847:hsp:51820:4.5.0.0;Parent=scaffold86|size624847:hit:27410:4.5.0.0;Target=snap_masked-scaffold86|size624847-abinit-gene-0.1-mRNA-1 1 1110 +;Gap=M1110
scaffold86|size624847	snap_masked	match	14650	15300	53.651	+	.	ID=scaffold86|size624847:hit:27411:4.5.0.0;Name=snap_masked-scaffold86|size624847-abinit-gene-0.2-mRNA-1
scaffold86|size624847	snap_masked	match_part	14650	15300	53.651	+	.	ID=scaffold86|size624847:hsp:51821:4.5.0.0;Parent=scaffold86|size624847:hit:27411:4.5.0.0;Target=snap_masked-scaffold86|size624847-abinit-gene-0.2-mRNA-1 1 651 +;Gap=M651
scaffold86|size624847	snap_masked	match	29347	30609	104.683	+	.	ID=scaffold86|size624847:hit:27412:4.5.0.0;Name=snap_masked-scaffold86|size624847-abinit-gene-0.3-mRNA-1
scaffold86|size624847	snap_masked	match_part	29347	30609	104.683	+	.	ID=scaffold86|size624847:hsp:51822:4.5.0.0;Parent=scaffold86|size624847:hit:27412:4.5.0.0;Target=snap_masked-scaffold86|size624847-abinit-gene-0.3-mRNA-1 1 1263 +;Gap=M1263
scaffold86|size624847	snap_masked	match	56483	57358	58.121	+	.	ID=scaffold86|size624847:hit:27413:4.5.0.0;Name=snap_masked-scaffold86|size624847-abinit-gene-0.4-mRNA-1
scaffold86|size624847	snap_masked	match_part	56483	57358	58.121	+	.	ID=scaffold86|size624847:hsp:51823:4.5.0.0;Parent=scaffold86|size624847:hit:27413:4.5.0.0;Target=snap_masked-scaffold86|size624847-abinit-gene-0.4-mRNA-1 1 876 +;Gap=M876
scaffold86|size624847	snap_masked	match	58204	59010	65.979	+	.	ID=scaffold86|size624847:hit:27414:4.5.0.0;Name=snap_masked-scaffold86|size624847-abinit-gene-0.5-mRNA-1
scaffold86|size624847	snap_masked	match_part	58204	59010	65.979	+	.	ID=scaffold86|size624847:hsp:51824:4.5.0.0;Parent=scaffold86|size624847:hit:27414:4.5.0.0;Target=snap_masked-scaffold86|size624847-abinit-gene-0.5-mRNA-1 1 807 +;Gap=M807
scaffold86|size624847	snap_masked	match	65619	66620	86.028	+	.	ID=scaffold86|size624847:hit:27415:4.5.0.0;Name=snap_masked-scaffold86|size624847-abinit-gene-0.6-mRNA-1
scaffold86|size624847	snap_masked	match_part	65619	66620	86.028	+	.	ID=scaffold86|size624847:hsp:51825:4.5.0.0;Parent=scaffold86|size624847:hit:27415:4.5.0.0;Target=snap_masked-scaffold86|size624847-abinit-gene-0.6-mRNA-1 1 1002 +;Gap=M1002
scaffold86|size624847	snap_masked	match	2934	5638	230.303	-	.	ID=scaffold86|size624847:hit:27416:4.5.0.0;Name=snap_masked-scaffold86|size624847-abinit-gene-0.7-mRNA-1
scaffold86|size624847	snap_masked	match_part	5577	5638	11.655	-	.	ID=scaffold86|size624847:hsp:51826:4.5.0.0;Parent=scaffold86|size624847:hit:27416:4.5.0.0;Target=snap_masked-scaffold86|size624847-abinit-gene-0.7-mRNA-1 2285 2346 +;Gap=M62
scaffold86|size624847	snap_masked	match_part	5401	5443	12.207	-	.	ID=scaffold86|size624847:hsp:51827:4.5.0.0;Parent=scaffold86|size624847:hit:27416:4.5.0.0;Target=snap_masked-scaffold86|size624847-abinit-gene-0.7-mRNA-1 2242 2284 +;Gap=M43
scaffold86|size624847	snap_masked	match_part	5250	5321	11.217	-	.	ID=scaffold86|size624847:hsp:51828:4.5.0.0;Parent=scaffold86|size624847:hit:27416:4.5.0.0;Target=snap_masked-scaffold86|size624847-abinit-gene-0.7-mRNA-1 2170 2241 +;Gap=M72
scaffold86|size624847	snap_masked	match_part	4366	5148	74.254	-	.	ID=scaffold86|size624847:hsp:51829:4.5.0.0;Parent=scaffold86|size624847:hit:27416:4.5.0.0;Target=snap_masked-scaffold86|size624847-abinit-gene-0.7-mRNA-1 1387 2169 +;Gap=M783
scaffold86|size624847	snap_masked	match_part	2934	4319	120.970	-	.	ID=scaffold86|size624847:hsp:51830:4.5.0.0;Parent=scaffold86|size624847:hit:27416:4.5.0.0;Target=snap_masked-scaffold86|size624847-abinit-gene-0.7-mRNA-1 1 1386 +;Gap=M1386
scaffold86|size624847	snap_masked	match	6674	7545	72.022	-	.	ID=scaffold86|size624847:hit:27417:4.5.0.0;Name=snap_masked-scaffold86|size624847-abinit-gene-0.8-mRNA-1
scaffold86|size624847	snap_masked	match_part	7022	7545	58.670	-	.	ID=scaffold86|size624847:hsp:51831:4.5.0.0;Parent=scaffold86|size624847:hit:27417:4.5.0.0;Target=snap_masked-scaffold86|size624847-abinit-gene-0.8-mRNA-1 266 789 +;Gap=M524
scaffold86|size624847	snap_masked	match_part	6674	6938	13.352	-	.	ID=scaffold86|size624847:hsp:51832:4.5.0.0;Parent=scaffold86|size624847:hit:27417:4.5.0.0;Target=snap_masked-scaffold86|size624847-abinit-gene-0.8-mRNA-1 1 265 +;Gap=M265
scaffold86|size624847	snap_masked	match	22218	22748	24.293	-	.	ID=scaffold86|size624847:hit:27418:4.5.0.0;Name=snap_masked-scaffold86|size624847-abinit-gene-0.9-mRNA-1
scaffold86|size624847	snap_masked	match_part	22218	22748	24.293	-	.	ID=scaffold86|size624847:hsp:51833:4.5.0.0;Parent=scaffold86|size624847:hit:27418:4.5.0.0;Target=snap_masked-scaffold86|size624847-abinit-gene-0.9-mRNA-1 1 531 +;Gap=M531
scaffold86|size624847	snap_masked	match	30801	32645	211.984	-	.	ID=scaffold86|size624847:hit:27419:4.5.0.0;Name=snap_masked-scaffold86|size624847-abinit-gene-0.10-mRNA-1
scaffold86|size624847	snap_masked	match_part	32554	32645	10.195	-	.	ID=scaffold86|size624847:hsp:51834:4.5.0.0;Parent=scaffold86|size624847:hit:27419:4.5.0.0;Target=snap_masked-scaffold86|size624847-abinit-gene-0.10-mRNA-1 1415 1506 +;Gap=M92
scaffold86|size624847	snap_masked	match_part	31725	32379	82.659	-	.	ID=scaffold86|size624847:hsp:51835:4.5.0.0;Parent=scaffold86|size624847:hit:27419:4.5.0.0;Target=snap_masked-scaffold86|size624847-abinit-gene-0.10-mRNA-1 760 1414 +;Gap=M655
scaffold86|size624847	snap_masked	match_part	31476	31628	29.869	-	.	ID=scaffold86|size624847:hsp:51836:4.5.0.0;Parent=scaffold86|size624847:hit:27419:4.5.0.0;Target=snap_masked-scaffold86|size624847-abinit-gene-0.10-mRNA-1 607 759 +;Gap=M153
scaffold86|size624847	snap_masked	match_part	30801	31406	89.261	-	.	ID=scaffold86|size624847:hsp:51837:4.5.0.0;Parent=scaffold86|size624847:hit:27419:4.5.0.0;Target=snap_masked-scaffold86|size624847-abinit-gene-0.10-mRNA-1 1 606 +;Gap=M606
scaffold86|size624847	snap_masked	match	59436	59948	52.706	-	.	ID=scaffold86|size624847:hit:27420:4.5.0.0;Name=snap_masked-scaffold86|size624847-abinit-gene-0.11-mRNA-1
scaffold86|size624847	snap_masked	match_part	59436	59948	52.706	-	.	ID=scaffold86|size624847:hsp:51838:4.5.0.0;Parent=scaffold86|size624847:hit:27420:4.5.0.0;Target=snap_masked-scaffold86|size624847-abinit-gene-0.11-mRNA-1 1 513 +;Gap=M513
scaffold86|size624847	snap_masked	match	60466	63491	334.974	-	.	ID=scaffold86|size624847:hit:27421:4.5.0.0;Name=snap_masked-scaffold86|size624847-abinit-gene-0.12-mRNA-1
scaffold86|size624847	snap_masked	match_part	61628	63491	228.054	-	.	ID=scaffold86|size624847:hsp:51839:4.5.0.0;Parent=scaffold86|size624847:hit:27421:4.5.0.0;Target=snap_masked-scaffold86|size624847-abinit-gene-0.12-mRNA-1 1062 2925 +;Gap=M1864
scaffold86|size624847	snap_masked	match_part	60466	61526	106.920	-	.	ID=scaffold86|size624847:hsp:51840:4.5.0.0;Parent=scaffold86|size624847:hit:27421:4.5.0.0;Target=snap_masked-scaffold86|size624847-abinit-gene-0.12-mRNA-1 1 1061 +;Gap=M1061
scaffold86|size624847	snap_masked	match	66807	68218	104.4	-	.	ID=scaffold86|size624847:hit:27422:4.5.0.0;Name=snap_masked-scaffold86|size624847-abinit-gene-0.13-mRNA-1
scaffold86|size624847	snap_masked	match_part	67402	68218	71.144	-	.	ID=scaffold86|size624847:hsp:51841:4.5.0.0;Parent=scaffold86|size624847:hit:27422:4.5.0.0;Target=snap_masked-scaffold86|size624847-abinit-gene-0.13-mRNA-1 495 1311 +;Gap=M817
scaffold86|size624847	snap_masked	match_part	66807	67300	33.256	-	.	ID=scaffold86|size624847:hsp:51842:4.5.0.0;Parent=scaffold86|size624847:hit:27422:4.5.0.0;Target=snap_masked-scaffold86|size624847-abinit-gene-0.13-mRNA-1 1 494 +;Gap=M494
scaffold86|size624847	snap_masked	match	68708	72345	257.029	-	.	ID=scaffold86|size624847:hit:27423:4.5.0.0;Name=snap_masked-scaffold86|size624847-abinit-gene-0.14-mRNA-1
scaffold86|size624847	snap_masked	match_part	71817	72345	52.429	-	.	ID=scaffold86|size624847:hsp:51843:4.5.0.0;Parent=scaffold86|size624847:hit:27423:4.5.0.0;Target=snap_masked-scaffold86|size624847-abinit-gene-0.14-mRNA-1 2772 3300 +;Gap=M529
scaffold86|size624847	snap_masked	match_part	71463	71727	22.133	-	.	ID=scaffold86|size624847:hsp:51844:4.5.0.0;Parent=scaffold86|size624847:hit:27423:4.5.0.0;Target=snap_masked-scaffold86|size624847-abinit-gene-0.14-mRNA-1 2507 2771 +;Gap=M265
scaffold86|size624847	snap_masked	match_part	71031	71391	32.376	-	.	ID=scaffold86|size624847:hsp:51845:4.5.0.0;Parent=scaffold86|size624847:hit:27423:4.5.0.0;Target=snap_masked-scaffold86|size624847-abinit-gene-0.14-mRNA-1 2146 2506 +;Gap=M361
scaffold86|size624847	snap_masked	match_part	68964	70946	141.163	-	.	ID=scaffold86|size624847:hsp:51846:4.5.0.0;Parent=scaffold86|size624847:hit:27423:4.5.0.0;Target=snap_masked-scaffold86|size624847-abinit-gene-0.14-mRNA-1 163 2145 +;Gap=M1983
scaffold86|size624847	snap_masked	match_part	68708	68869	8.928	-	.	ID=scaffold86|size624847:hsp:51847:4.5.0.0;Parent=scaffold86|size624847:hit:27423:4.5.0.0;Target=snap_masked-scaffold86|size624847-abinit-gene-0.14-mRNA-1 1 162 +;Gap=M162
scaffold86|size624847	snap_masked	match	81022	81633	37.883	-	.	ID=scaffold86|size624847:hit:27424:4.5.0.0;Name=snap_masked-scaffold86|size624847-abinit-gene-0.15-mRNA-1
scaffold86|size624847	snap_masked	match_part	81022	81633	37.883	-	.	ID=scaffold86|size624847:hsp:51848:4.5.0.0;Parent=scaffold86|size624847:hit:27424:4.5.0.0;Target=snap_masked-scaffold86|size624847-abinit-gene-0.15-mRNA-1 1 612 +;Gap=M612
scaffold86|size624847	model_gff:maker	match	55764	58023	2054	+	.	ID=scaffold86|size624847:hit:27425:4.5.0.0;Name=maker-scaffold86|size624847-exonerate_est2genome-gene-0.9-mRNA-1;score=2054
scaffold86|size624847	model_gff:maker	match_part	55764	57360	.	+	.	ID=scaffold86|size624847:hsp:51849:4.5.0.0;Parent=scaffold86|size624847:hit:27425:4.5.0.0;Target=maker-scaffold86|size624847-exonerate_est2genome-gene-0.9-mRNA-1 1 1597 +;Gap=M1597
scaffold86|size624847	model_gff:maker	match_part	57482	57704	.	+	.	ID=scaffold86|size624847:hsp:51850:4.5.0.0;Parent=scaffold86|size624847:hit:27425:4.5.0.0;Target=maker-scaffold86|size624847-exonerate_est2genome-gene-0.9-mRNA-1 1598 1820 +;Gap=M223
scaffold86|size624847	model_gff:maker	match_part	57790	58023	.	+	.	ID=scaffold86|size624847:hsp:51851:4.5.0.0;Parent=scaffold86|size624847:hit:27425:4.5.0.0;Target=maker-scaffold86|size624847-exonerate_est2genome-gene-0.9-mRNA-1 1821 2054 +;Gap=M234
scaffold86|size624847	model_gff:maker	match	58009	60179	1999	+	.	ID=scaffold86|size624847:hit:27426:4.5.0.0;Name=maker-scaffold86|size624847-exonerate_est2genome-gene-0.9-mRNA-2;score=1999
scaffold86|size624847	model_gff:maker	match_part	58009	58054	.	+	.	ID=scaffold86|size624847:hsp:51852:4.5.0.0;Parent=scaffold86|size624847:hit:27426:4.5.0.0;Target=maker-scaffold86|size624847-exonerate_est2genome-gene-0.9-mRNA-2 1 46 +;Gap=M46
scaffold86|size624847	model_gff:maker	match_part	58125	59011	.	+	.	ID=scaffold86|size624847:hsp:51853:4.5.0.0;Parent=scaffold86|size624847:hit:27426:4.5.0.0;Target=maker-scaffold86|size624847-exonerate_est2genome-gene-0.9-mRNA-2 47 933 +;Gap=M887
scaffold86|size624847	model_gff:maker	match_part	59114	60179	.	+	.	ID=scaffold86|size624847:hsp:51854:4.5.0.0;Parent=scaffold86|size624847:hit:27426:4.5.0.0;Target=maker-scaffold86|size624847-exonerate_est2genome-gene-0.9-mRNA-2 934 1999 +;Gap=M1066
scaffold86|size624847	model_gff:maker	match	56287	58023	8233	+	.	ID=scaffold86|size624847:hit:27427:4.5.0.0;Name=maker-scaffold86|size624847-exonerate_est2genome-gene-0.9-mRNA-3;score=8233
scaffold86|size624847	model_gff:maker	match_part	56287	57704	.	+	.	ID=scaffold86|size624847:hsp:51855:4.5.0.0;Parent=scaffold86|size624847:hit:27427:4.5.0.0;Target=maker-scaffold86|size624847-exonerate_est2genome-gene-0.9-mRNA-3 235 1652 +;Gap=M1418
scaffold86|size624847	model_gff:maker	match_part	57790	58023	.	+	.	ID=scaffold86|size624847:hsp:51856:4.5.0.0;Parent=scaffold86|size624847:hit:27427:4.5.0.0;Target=maker-scaffold86|size624847-exonerate_est2genome-gene-0.9-mRNA-3 1 234 +;Gap=M234
scaffold86|size624847	model_gff:maker	match	65202	66704	7480	+	.	ID=scaffold86|size624847:hit:27428:4.5.0.0;Name=maker-scaffold86|size624847-exonerate_est2genome-gene-0.10-mRNA-1;score=7480
scaffold86|size624847	model_gff:maker	match_part	65202	66704	.	+	.	ID=scaffold86|size624847:hsp:51857:4.5.0.0;Parent=scaffold86|size624847:hit:27428:4.5.0.0;Target=maker-scaffold86|size624847-exonerate_est2genome-gene-0.10-mRNA-1 1 1503 +;Gap=M1503
scaffold86|size624847	model_gff:maker	match	2657	5839	2921	-	.	ID=scaffold86|size624847:hit:27429:4.5.0.0;Name=maker-scaffold86|size624847-exonerate_est2genome-gene-0.11-mRNA-1;score=2921
scaffold86|size624847	model_gff:maker	match_part	5577	5839	.	-	.	ID=scaffold86|size624847:hsp:51858:4.5.0.0;Parent=scaffold86|size624847:hit:27429:4.5.0.0;Target=maker-scaffold86|size624847-exonerate_est2genome-gene-0.11-mRNA-1 2659 2921 +;Gap=M263
scaffold86|size624847	model_gff:maker	match_part	5401	5494	.	-	.	ID=scaffold86|size624847:hsp:51859:4.5.0.0;Parent=scaffold86|size624847:hit:27429:4.5.0.0;Target=maker-scaffold86|size624847-exonerate_est2genome-gene-0.11-mRNA-1 2565 2658 +;Gap=M94
scaffold86|size624847	model_gff:maker	match_part	5250	5321	.	-	.	ID=scaffold86|size624847:hsp:51860:4.5.0.0;Parent=scaffold86|size624847:hit:27429:4.5.0.0;Target=maker-scaffold86|size624847-exonerate_est2genome-gene-0.11-mRNA-1 2493 2564 +;Gap=M72
scaffold86|size624847	model_gff:maker	match_part	2657	5148	.	-	.	ID=scaffold86|size624847:hsp:51861:4.5.0.0;Parent=scaffold86|size624847:hit:27429:4.5.0.0;Target=maker-scaffold86|size624847-exonerate_est2genome-gene-0.11-mRNA-1 1 2492 +;Gap=M2492
scaffold86|size624847	model_gff:maker	match	6172	8124	9327	-	.	ID=scaffold86|size624847:hit:27430:4.5.0.0;Name=maker-scaffold86|size624847-exonerate_est2genome-gene-0.12-mRNA-1;score=9327
scaffold86|size624847	model_gff:maker	match_part	7022	8124	.	-	.	ID=scaffold86|size624847:hsp:51862:4.5.0.0;Parent=scaffold86|size624847:hit:27430:4.5.0.0;Target=maker-scaffold86|size624847-exonerate_est2genome-gene-0.12-mRNA-1 768 1870 +;Gap=M1103
scaffold86|size624847	model_gff:maker	match_part	6172	6938	.	-	.	ID=scaffold86|size624847:hsp:51863:4.5.0.0;Parent=scaffold86|size624847:hit:27430:4.5.0.0;Target=maker-scaffold86|size624847-exonerate_est2genome-gene-0.12-mRNA-1 1 767 +;Gap=M767
scaffold86|size624847	model_gff:maker	match	29316	32884	16074	-	.	ID=scaffold86|size624847:hit:27431:4.5.0.0;Name=maker-scaffold86|size624847-exonerate_est2genome-gene-0.13-mRNA-1;score=16074
scaffold86|size624847	model_gff:maker	match_part	32554	32884	.	-	.	ID=scaffold86|size624847:hsp:51864:4.5.0.0;Parent=scaffold86|size624847:hit:27431:4.5.0.0;Target=maker-scaffold86|size624847-exonerate_est2genome-gene-0.13-mRNA-1 2900 3230 +;Gap=M331
scaffold86|size624847	model_gff:maker	match_part	31725	32379	.	-	.	ID=scaffold86|size624847:hsp:51865:4.5.0.0;Parent=scaffold86|size624847:hit:27431:4.5.0.0;Target=maker-scaffold86|size624847-exonerate_est2genome-gene-0.13-mRNA-1 2245 2899 +;Gap=M655
scaffold86|size624847	model_gff:maker	match_part	31476	31628	.	-	.	ID=scaffold86|size624847:hsp:51866:4.5.0.0;Parent=scaffold86|size624847:hit:27431:4.5.0.0;Target=maker-scaffold86|size624847-exonerate_est2genome-gene-0.13-mRNA-1 2092 2244 +;Gap=M153
scaffold86|size624847	model_gff:maker	match_part	29316	31406	.	-	.	ID=scaffold86|size624847:hsp:51867:4.5.0.0;Parent=scaffold86|size624847:hit:27431:4.5.0.0;Target=maker-scaffold86|size624847-exonerate_est2genome-gene-0.13-mRNA-1 1 2091 +;Gap=M2091
scaffold86|size624847	model_gff:maker	match	57188	57523	1211	-	.	ID=scaffold86|size624847:hit:27432:4.5.0.0;Name=maker-scaffold86|size624847-exonerate_est2genome-gene-0.14-mRNA-1;score=1211
scaffold86|size624847	model_gff:maker	match_part	57417	57523	.	-	.	ID=scaffold86|size624847:hsp:51868:4.5.0.0;Parent=scaffold86|size624847:hit:27432:4.5.0.0;Target=maker-scaffold86|size624847-exonerate_est2genome-gene-0.14-mRNA-1 143 249 +;Gap=M107
scaffold86|size624847	model_gff:maker	match_part	57188	57329	.	-	.	ID=scaffold86|size624847:hsp:51869:4.5.0.0;Parent=scaffold86|size624847:hit:27432:4.5.0.0;Target=maker-scaffold86|size624847-exonerate_est2genome-gene-0.14-mRNA-1 1 142 +;Gap=M142
scaffold86|size624847	model_gff:maker	match	58969	63630	21775	-	.	ID=scaffold86|size624847:hit:27433:4.5.0.0;Name=maker-scaffold86|size624847-exonerate_est2genome-gene-0.15-mRNA-1;score=21775
scaffold86|size624847	model_gff:maker	match_part	61628	63630	.	-	.	ID=scaffold86|size624847:hsp:51870:4.5.0.0;Parent=scaffold86|size624847:hit:27433:4.5.0.0;Target=maker-scaffold86|size624847-exonerate_est2genome-gene-0.15-mRNA-1 2363 4365 +;Gap=M2003
scaffold86|size624847	model_gff:maker	match_part	59298	61526	.	-	.	ID=scaffold86|size624847:hsp:51871:4.5.0.0;Parent=scaffold86|size624847:hit:27433:4.5.0.0;Target=maker-scaffold86|size624847-exonerate_est2genome-gene-0.15-mRNA-1 134 2362 +;Gap=M2229
scaffold86|size624847	model_gff:maker	match_part	58969	59101	.	-	.	ID=scaffold86|size624847:hsp:51872:4.5.0.0;Parent=scaffold86|size624847:hit:27433:4.5.0.0;Target=maker-scaffold86|size624847-exonerate_est2genome-gene-0.15-mRNA-1 1 133 +;Gap=M133
scaffold86|size624847	model_gff:maker	match	58969	63630	22302	-	.	ID=scaffold86|size624847:hit:27434:4.5.0.0;Name=maker-scaffold86|size624847-exonerate_est2genome-gene-0.15-mRNA-2;score=22302
scaffold86|size624847	model_gff:maker	match_part	59298	63630	.	-	.	ID=scaffold86|size624847:hsp:51873:4.5.0.0;Parent=scaffold86|size624847:hit:27434:4.5.0.0;Target=maker-scaffold86|size624847-exonerate_est2genome-gene-0.15-mRNA-2 1 4333 +;Gap=M4333
scaffold86|size624847	model_gff:maker	match_part	58969	59101	.	-	.	ID=scaffold86|size624847:hsp:51874:4.5.0.0;Parent=scaffold86|size624847:hit:27434:4.5.0.0;Target=maker-scaffold86|size624847-exonerate_est2genome-gene-0.15-mRNA-2 4334 4466 +;Gap=M133
scaffold86|size624847	model_gff:maker	match	65506	72726	33786	-	.	ID=scaffold86|size624847:hit:27435:4.5.0.0;Name=maker-scaffold86|size624847-exonerate_est2genome-gene-0.16-mRNA-1;score=33786
scaffold86|size624847	model_gff:maker	match_part	71817	72726	.	-	.	ID=scaffold86|size624847:hsp:51875:4.5.0.0;Parent=scaffold86|size624847:hit:27435:4.5.0.0;Target=maker-scaffold86|size624847-exonerate_est2genome-gene-0.16-mRNA-1 5873 6782 +;Gap=M910
scaffold86|size624847	model_gff:maker	match_part	71463	71727	.	-	.	ID=scaffold86|size624847:hsp:51876:4.5.0.0;Parent=scaffold86|size624847:hit:27435:4.5.0.0;Target=maker-scaffold86|size624847-exonerate_est2genome-gene-0.16-mRNA-1 5608 5872 +;Gap=M265
scaffold86|size624847	model_gff:maker	match_part	71031	71391	.	-	.	ID=scaffold86|size624847:hsp:51877:4.5.0.0;Parent=scaffold86|size624847:hit:27435:4.5.0.0;Target=maker-scaffold86|size624847-exonerate_est2genome-gene-0.16-mRNA-1 5247 5607 +;Gap=M361
scaffold86|size624847	model_gff:maker	match_part	68964	70946	.	-	.	ID=scaffold86|size624847:hsp:51878:4.5.0.0;Parent=scaffold86|size624847:hit:27435:4.5.0.0;Target=maker-scaffold86|size624847-exonerate_est2genome-gene-0.16-mRNA-1 3264 5246 +;Gap=M1983
scaffold86|size624847	model_gff:maker	match_part	67402	68869	.	-	.	ID=scaffold86|size624847:hsp:51879:4.5.0.0;Parent=scaffold86|size624847:hit:27435:4.5.0.0;Target=maker-scaffold86|size624847-exonerate_est2genome-gene-0.16-mRNA-1 1796 3263 +;Gap=M1468
scaffold86|size624847	model_gff:maker	match_part	65506	67300	.	-	.	ID=scaffold86|size624847:hsp:51880:4.5.0.0;Parent=scaffold86|size624847:hit:27435:4.5.0.0;Target=maker-scaffold86|size624847-exonerate_est2genome-gene-0.16-mRNA-1 1 1795 +;Gap=M1795
scaffold86|size624847	model_gff:maker	match	65506	72726	34275	-	.	ID=scaffold86|size624847:hit:27436:4.5.0.0;Name=maker-scaffold86|size624847-exonerate_est2genome-gene-0.16-mRNA-2;score=34275
scaffold86|size624847	model_gff:maker	match_part	71817	72726	.	-	.	ID=scaffold86|size624847:hsp:51881:4.5.0.0;Parent=scaffold86|size624847:hit:27436:4.5.0.0;Target=maker-scaffold86|size624847-exonerate_est2genome-gene-0.16-mRNA-2 5967 6876 +;Gap=M910
scaffold86|size624847	model_gff:maker	match_part	71463	71727	.	-	.	ID=scaffold86|size624847:hsp:51882:4.5.0.0;Parent=scaffold86|size624847:hit:27436:4.5.0.0;Target=maker-scaffold86|size624847-exonerate_est2genome-gene-0.16-mRNA-2 5702 5966 +;Gap=M265
scaffold86|size624847	model_gff:maker	match_part	71031	71391	.	-	.	ID=scaffold86|size624847:hsp:51883:4.5.0.0;Parent=scaffold86|size624847:hit:27436:4.5.0.0;Target=maker-scaffold86|size624847-exonerate_est2genome-gene-0.16-mRNA-2 5341 5701 +;Gap=M361
scaffold86|size624847	model_gff:maker	match_part	67402	70946	.	-	.	ID=scaffold86|size624847:hsp:51884:4.5.0.0;Parent=scaffold86|size624847:hit:27436:4.5.0.0;Target=maker-scaffold86|size624847-exonerate_est2genome-gene-0.16-mRNA-2 1 3545 +;Gap=M3545
scaffold86|size624847	model_gff:maker	match_part	65506	67300	.	-	.	ID=scaffold86|size624847:hsp:51885:4.5.0.0;Parent=scaffold86|size624847:hit:27436:4.5.0.0;Target=maker-scaffold86|size624847-exonerate_est2genome-gene-0.16-mRNA-2 3546 5340 +;Gap=M1795
scaffold86|size624847	model_gff:maker	match	66649	72724	29068	-	.	ID=scaffold86|size624847:hit:27437:4.5.0.0;Name=maker-scaffold86|size624847-exonerate_est2genome-gene-0.16-mRNA-3;score=29068
scaffold86|size624847	model_gff:maker	match_part	71817	72724	.	-	.	ID=scaffold86|size624847:hsp:51886:4.5.0.0;Parent=scaffold86|size624847:hit:27437:4.5.0.0;Target=maker-scaffold86|size624847-exonerate_est2genome-gene-0.16-mRNA-3 4299 5206 +;Gap=M908
scaffold86|size624847	model_gff:maker	match_part	71463	71727	.	-	.	ID=scaffold86|size624847:hsp:51887:4.5.0.0;Parent=scaffold86|size624847:hit:27437:4.5.0.0;Target=maker-scaffold86|size624847-exonerate_est2genome-gene-0.16-mRNA-3 5568 5832 +;Gap=M265
scaffold86|size624847	model_gff:maker	match_part	71031	71391	.	-	.	ID=scaffold86|size624847:hsp:51888:4.5.0.0;Parent=scaffold86|size624847:hit:27437:4.5.0.0;Target=maker-scaffold86|size624847-exonerate_est2genome-gene-0.16-mRNA-3 5207 5567 +;Gap=M361
scaffold86|size624847	model_gff:maker	match_part	66649	70946	.	-	.	ID=scaffold86|size624847:hsp:51889:4.5.0.0;Parent=scaffold86|size624847:hit:27437:4.5.0.0;Target=maker-scaffold86|size624847-exonerate_est2genome-gene-0.16-mRNA-3 1 4298 +;Gap=M4298
scaffold86|size624847	model_gff:maker	match	11117	13732	2616	+	.	ID=scaffold86|size624847:hit:27438:4.5.0.0;Name=maker-scaffold86|size624847-exonerate_protein2genome-gene-0.0-mRNA-1;score=2616
scaffold86|size624847	model_gff:maker	match_part	11117	13732	.	+	.	ID=scaffold86|size624847:hsp:51890:4.5.0.0;Parent=scaffold86|size624847:hit:27438:4.5.0.0;Target=maker-scaffold86|size624847-exonerate_protein2genome-gene-0.0-mRNA-1 1 2616 +;Gap=M2616
scaffold86|size624847	model_gff:maker	match	12605	13732	1128	+	.	ID=scaffold86|size624847:hit:27439:4.5.0.0;Name=maker-scaffold86|size624847-exonerate_protein2genome-gene-0.0-mRNA-2;score=1128
scaffold86|size624847	model_gff:maker	match_part	12605	13732	.	+	.	ID=scaffold86|size624847:hsp:51891:4.5.0.0;Parent=scaffold86|size624847:hit:27439:4.5.0.0;Target=maker-scaffold86|size624847-exonerate_protein2genome-gene-0.0-mRNA-2 1 1128 +;Gap=M1128
scaffold86|size624847	model_gff:maker	match	13049	13732	684	+	.	ID=scaffold86|size624847:hit:27440:4.5.0.0;Name=maker-scaffold86|size624847-exonerate_protein2genome-gene-0.0-mRNA-3;score=684
scaffold86|size624847	model_gff:maker	match_part	13049	13732	.	+	.	ID=scaffold86|size624847:hsp:51892:4.5.0.0;Parent=scaffold86|size624847:hit:27440:4.5.0.0;Target=maker-scaffold86|size624847-exonerate_protein2genome-gene-0.0-mRNA-3 1 684 +;Gap=M684
scaffold86|size624847	augustus_masked	match	10466	15300	0.54	+	.	ID=scaffold86|size624847:hit:27441:4.5.0.0;Name=augustus_masked-scaffold86|size624847-abinit-gene-0.30-mRNA-1
scaffold86|size624847	augustus_masked	match_part	10466	11490	0.54	+	.	ID=scaffold86|size624847:hsp:51893:4.5.0.0;Parent=scaffold86|size624847:hit:27441:4.5.0.0;Target=augustus_masked-scaffold86|size624847-abinit-gene-0.30-mRNA-1 1 1025 +;Gap=M1025
scaffold86|size624847	augustus_masked	match_part	12643	13693	0.54	+	.	ID=scaffold86|size624847:hsp:51894:4.5.0.0;Parent=scaffold86|size624847:hit:27441:4.5.0.0;Target=augustus_masked-scaffold86|size624847-abinit-gene-0.30-mRNA-1 1026 2076 +;Gap=M1051
scaffold86|size624847	augustus_masked	match_part	14659	15300	0.54	+	.	ID=scaffold86|size624847:hsp:51895:4.5.0.0;Parent=scaffold86|size624847:hit:27441:4.5.0.0;Target=augustus_masked-scaffold86|size624847-abinit-gene-0.30-mRNA-1 2077 2718 +;Gap=M642
scaffold86|size624847	augustus_masked	match	29347	30609	1	+	.	ID=scaffold86|size624847:hit:27442:4.5.0.0;Name=augustus_masked-scaffold86|size624847-abinit-gene-0.31-mRNA-1
scaffold86|size624847	augustus_masked	match_part	29347	30609	1	+	.	ID=scaffold86|size624847:hsp:51896:4.5.0.0;Parent=scaffold86|size624847:hit:27442:4.5.0.0;Target=augustus_masked-scaffold86|size624847-abinit-gene-0.31-mRNA-1 1 1263 +;Gap=M1263
scaffold86|size624847	augustus_masked	match	56483	57358	1	+	.	ID=scaffold86|size624847:hit:27443:4.5.0.0;Name=augustus_masked-scaffold86|size624847-abinit-gene-0.32-mRNA-1
scaffold86|size624847	augustus_masked	match_part	56483	57358	1	+	.	ID=scaffold86|size624847:hsp:51897:4.5.0.0;Parent=scaffold86|size624847:hit:27443:4.5.0.0;Target=augustus_masked-scaffold86|size624847-abinit-gene-0.32-mRNA-1 1 876 +;Gap=M876
scaffold86|size624847	augustus_masked	match	58204	59010	1	+	.	ID=scaffold86|size624847:hit:27444:4.5.0.0;Name=augustus_masked-scaffold86|size624847-abinit-gene-0.33-mRNA-1
scaffold86|size624847	augustus_masked	match_part	58204	59010	1	+	.	ID=scaffold86|size624847:hsp:51898:4.5.0.0;Parent=scaffold86|size624847:hit:27444:4.5.0.0;Target=augustus_masked-scaffold86|size624847-abinit-gene-0.33-mRNA-1 1 807 +;Gap=M807
scaffold86|size624847	augustus_masked	match	65619	66620	1	+	.	ID=scaffold86|size624847:hit:27445:4.5.0.0;Name=augustus_masked-scaffold86|size624847-abinit-gene-0.34-mRNA-1
scaffold86|size624847	augustus_masked	match_part	65619	66620	1	+	.	ID=scaffold86|size624847:hsp:51899:4.5.0.0;Parent=scaffold86|size624847:hit:27445:4.5.0.0;Target=augustus_masked-scaffold86|size624847-abinit-gene-0.34-mRNA-1 1 1002 +;Gap=M1002
scaffold86|size624847	augustus_masked	match	2934	5638	0.78	-	.	ID=scaffold86|size624847:hit:27446:4.5.0.0;Name=augustus_masked-scaffold86|size624847-abinit-gene-0.35-mRNA-1
scaffold86|size624847	augustus_masked	match_part	5577	5638	0.78	-	.	ID=scaffold86|size624847:hsp:51900:4.5.0.0;Parent=scaffold86|size624847:hit:27446:4.5.0.0;Target=augustus_masked-scaffold86|size624847-abinit-gene-0.35-mRNA-1 2306 2367 +;Gap=M62
scaffold86|size624847	augustus_masked	match_part	5401	5494	0.78	-	.	ID=scaffold86|size624847:hsp:51901:4.5.0.0;Parent=scaffold86|size624847:hit:27446:4.5.0.0;Target=augustus_masked-scaffold86|size624847-abinit-gene-0.35-mRNA-1 2212 2305 +;Gap=M94
scaffold86|size624847	augustus_masked	match_part	5250	5321	0.78	-	.	ID=scaffold86|size624847:hsp:51902:4.5.0.0;Parent=scaffold86|size624847:hit:27446:4.5.0.0;Target=augustus_masked-scaffold86|size624847-abinit-gene-0.35-mRNA-1 2140 2211 +;Gap=M72
scaffold86|size624847	augustus_masked	match_part	4366	5148	0.78	-	.	ID=scaffold86|size624847:hsp:51903:4.5.0.0;Parent=scaffold86|size624847:hit:27446:4.5.0.0;Target=augustus_masked-scaffold86|size624847-abinit-gene-0.35-mRNA-1 1357 2139 +;Gap=M783
scaffold86|size624847	augustus_masked	match_part	2934	4289	0.78	-	.	ID=scaffold86|size624847:hsp:51904:4.5.0.0;Parent=scaffold86|size624847:hit:27446:4.5.0.0;Target=augustus_masked-scaffold86|size624847-abinit-gene-0.35-mRNA-1 1 1356 +;Gap=M1356
scaffold86|size624847	augustus_masked	match	6674	7773	0.65	-	.	ID=scaffold86|size624847:hit:27447:4.5.0.0;Name=augustus_masked-scaffold86|size624847-abinit-gene-0.36-mRNA-1
scaffold86|size624847	augustus_masked	match_part	7022	7773	0.65	-	.	ID=scaffold86|size624847:hsp:51905:4.5.0.0;Parent=scaffold86|size624847:hit:27447:4.5.0.0;Target=augustus_masked-scaffold86|size624847-abinit-gene-0.36-mRNA-1 266 1017 +;Gap=M752
scaffold86|size624847	augustus_masked	match_part	6674	6938	0.65	-	.	ID=scaffold86|size624847:hsp:51906:4.5.0.0;Parent=scaffold86|size624847:hit:27447:4.5.0.0;Target=augustus_masked-scaffold86|size624847-abinit-gene-0.36-mRNA-1 1 265 +;Gap=M265
scaffold86|size624847	augustus_masked	match	22218	22748	0.98	-	.	ID=scaffold86|size624847:hit:27448:4.5.0.0;Name=augustus_masked-scaffold86|size624847-abinit-gene-0.37-mRNA-1
scaffold86|size624847	augustus_masked	match_part	22218	22748	0.98	-	.	ID=scaffold86|size624847:hsp:51907:4.5.0.0;Parent=scaffold86|size624847:hit:27448:4.5.0.0;Target=augustus_masked-scaffold86|size624847-abinit-gene-0.37-mRNA-1 1 531 +;Gap=M531
scaffold86|size624847	augustus_masked	match	30801	32645	0.8	-	.	ID=scaffold86|size624847:hit:27449:4.5.0.0;Name=augustus_masked-scaffold86|size624847-abinit-gene-0.38-mRNA-1
scaffold86|size624847	augustus_masked	match_part	32554	32645	0.8	-	.	ID=scaffold86|size624847:hsp:51908:4.5.0.0;Parent=scaffold86|size624847:hit:27449:4.5.0.0;Target=augustus_masked-scaffold86|size624847-abinit-gene-0.38-mRNA-1 1415 1506 +;Gap=M92
scaffold86|size624847	augustus_masked	match_part	31725	32379	0.8	-	.	ID=scaffold86|size624847:hsp:51909:4.5.0.0;Parent=scaffold86|size624847:hit:27449:4.5.0.0;Target=augustus_masked-scaffold86|size624847-abinit-gene-0.38-mRNA-1 760 1414 +;Gap=M655
scaffold86|size624847	augustus_masked	match_part	31476	31628	0.8	-	.	ID=scaffold86|size624847:hsp:51910:4.5.0.0;Parent=scaffold86|size624847:hit:27449:4.5.0.0;Target=augustus_masked-scaffold86|size624847-abinit-gene-0.38-mRNA-1 607 759 +;Gap=M153
scaffold86|size624847	augustus_masked	match_part	30801	31406	0.8	-	.	ID=scaffold86|size624847:hsp:51911:4.5.0.0;Parent=scaffold86|size624847:hit:27449:4.5.0.0;Target=augustus_masked-scaffold86|size624847-abinit-gene-0.38-mRNA-1 1 606 +;Gap=M606
scaffold86|size624847	augustus_masked	match	59436	59948	1	-	.	ID=scaffold86|size624847:hit:27450:4.5.0.0;Name=augustus_masked-scaffold86|size624847-abinit-gene-0.39-mRNA-1
scaffold86|size624847	augustus_masked	match_part	59436	59948	1	-	.	ID=scaffold86|size624847:hsp:51912:4.5.0.0;Parent=scaffold86|size624847:hit:27450:4.5.0.0;Target=augustus_masked-scaffold86|size624847-abinit-gene-0.39-mRNA-1 1 513 +;Gap=M513
scaffold86|size624847	augustus_masked	match	60466	63491	1	-	.	ID=scaffold86|size624847:hit:27451:4.5.0.0;Name=augustus_masked-scaffold86|size624847-abinit-gene-0.40-mRNA-1
scaffold86|size624847	augustus_masked	match_part	61628	63491	1	-	.	ID=scaffold86|size624847:hsp:51913:4.5.0.0;Parent=scaffold86|size624847:hit:27451:4.5.0.0;Target=augustus_masked-scaffold86|size624847-abinit-gene-0.40-mRNA-1 1062 2925 +;Gap=M1864
scaffold86|size624847	augustus_masked	match_part	60466	61526	1	-	.	ID=scaffold86|size624847:hsp:51914:4.5.0.0;Parent=scaffold86|size624847:hit:27451:4.5.0.0;Target=augustus_masked-scaffold86|size624847-abinit-gene-0.40-mRNA-1 1 1061 +;Gap=M1061
scaffold86|size624847	augustus_masked	match	66807	68218	0.99	-	.	ID=scaffold86|size624847:hit:27452:4.5.0.0;Name=augustus_masked-scaffold86|size624847-abinit-gene-0.41-mRNA-1
scaffold86|size624847	augustus_masked	match_part	67402	68218	0.99	-	.	ID=scaffold86|size624847:hsp:51915:4.5.0.0;Parent=scaffold86|size624847:hit:27452:4.5.0.0;Target=augustus_masked-scaffold86|size624847-abinit-gene-0.41-mRNA-1 495 1311 +;Gap=M817
scaffold86|size624847	augustus_masked	match_part	66807	67300	0.99	-	.	ID=scaffold86|size624847:hsp:51916:4.5.0.0;Parent=scaffold86|size624847:hit:27452:4.5.0.0;Target=augustus_masked-scaffold86|size624847-abinit-gene-0.41-mRNA-1 1 494 +;Gap=M494
scaffold86|size624847	augustus_masked	match	68708	72345	0.53	-	.	ID=scaffold86|size624847:hit:27453:4.5.0.0;Name=augustus_masked-scaffold86|size624847-abinit-gene-0.42-mRNA-1
scaffold86|size624847	augustus_masked	match_part	71817	72345	0.53	-	.	ID=scaffold86|size624847:hsp:51917:4.5.0.0;Parent=scaffold86|size624847:hit:27453:4.5.0.0;Target=augustus_masked-scaffold86|size624847-abinit-gene-0.42-mRNA-1 2772 3300 +;Gap=M529
scaffold86|size624847	augustus_masked	match_part	71463	71727	0.53	-	.	ID=scaffold86|size624847:hsp:51918:4.5.0.0;Parent=scaffold86|size624847:hit:27453:4.5.0.0;Target=augustus_masked-scaffold86|size624847-abinit-gene-0.42-mRNA-1 2507 2771 +;Gap=M265
scaffold86|size624847	augustus_masked	match_part	71031	71391	0.53	-	.	ID=scaffold86|size624847:hsp:51919:4.5.0.0;Parent=scaffold86|size624847:hit:27453:4.5.0.0;Target=augustus_masked-scaffold86|size624847-abinit-gene-0.42-mRNA-1 2146 2506 +;Gap=M361
scaffold86|size624847	augustus_masked	match_part	68964	70946	0.53	-	.	ID=scaffold86|size624847:hsp:51920:4.5.0.0;Parent=scaffold86|size624847:hit:27453:4.5.0.0;Target=augustus_masked-scaffold86|size624847-abinit-gene-0.42-mRNA-1 163 2145 +;Gap=M1983
scaffold86|size624847	augustus_masked	match_part	68708	68869	0.53	-	.	ID=scaffold86|size624847:hsp:51921:4.5.0.0;Parent=scaffold86|size624847:hit:27453:4.5.0.0;Target=augustus_masked-scaffold86|size624847-abinit-gene-0.42-mRNA-1 1 162 +;Gap=M162
scaffold86|size624847	augustus_masked	match	81022	81633	0.38	-	.	ID=scaffold86|size624847:hit:27454:4.5.0.0;Name=augustus_masked-scaffold86|size624847-abinit-gene-0.43-mRNA-1
scaffold86|size624847	augustus_masked	match_part	81022	81633	0.38	-	.	ID=scaffold86|size624847:hsp:51922:4.5.0.0;Parent=scaffold86|size624847:hit:27454:4.5.0.0;Target=augustus_masked-scaffold86|size624847-abinit-gene-0.43-mRNA-1 1 612 +;Gap=M612
###
scaffold86|size624847	maker	gene	128716	129789	.	+	.	ID=CCRYP_008739|size624847-exonerate_est2genome-gene-1.1;Name=CCRYP_008739|size624847-exonerate_est2genome-gene-1.1;Alias=maker-scaffold86|size624847-exonerate_est2genome-gene-1.1;
scaffold86|size624847	maker	mRNA	128716	129789	.	+	.	ID=CCRYP_008739|size624847-exonerate_est2genome-gene-1.1-mRNA-1;Parent=CCRYP_008739|size624847-exonerate_est2genome-gene-1.1;Name=CCRYP_008739|size624847-exonerate_est2genome-gene-1.1-mRNA-1;Alias=maker-scaffold86|size624847-exonerate_est2genome-gene-1.1-mRNA-1;_AED=0.00;_QI=6|-1|1|1|-1|1|1|48|339;_eAED=0.00;score=5316;
scaffold86|size624847	maker	exon	128716	129789	.	+	.	ID=CCRYP_008739-RA|size624847-exonerate_est2genome-gene-1.1-mRNA-1:exon:2581;Parent=CCRYP_008739-RA|size624847-exonerate_est2genome-gene-1.1-mRNA-1;
scaffold86|size624847	maker	five_prime_UTR	128716	128721	.	+	.	ID=CCRYP_008739-RA|size624847-exonerate_est2genome-gene-1.1-mRNA-1:five_prime_utr;Parent=CCRYP_008739-RA|size624847-exonerate_est2genome-gene-1.1-mRNA-1;
scaffold86|size624847	maker	CDS	128722	129741	.	+	0	ID=CCRYP_008739-RA|size624847-exonerate_est2genome-gene-1.1-mRNA-1:cds;Parent=CCRYP_008739-RA|size624847-exonerate_est2genome-gene-1.1-mRNA-1;
scaffold86|size624847	maker	three_prime_UTR	129742	129789	.	+	.	ID=CCRYP_008739-RA|size624847-exonerate_est2genome-gene-1.1-mRNA-1:three_prime_utr;Parent=CCRYP_008739-RA|size624847-exonerate_est2genome-gene-1.1-mRNA-1;
scaffold86|size624847	maker	gene	164723	167521	.	+	.	ID=CCRYP_008744|size624847-exonerate_est2genome-gene-1.2;Name=CCRYP_008744|size624847-exonerate_est2genome-gene-1.2;Alias=maker-scaffold86|size624847-exonerate_est2genome-gene-1.2;
scaffold86|size624847	maker	mRNA	164723	167521	.	+	.	ID=CCRYP_008744|size624847-exonerate_est2genome-gene-1.2-mRNA-1;Parent=CCRYP_008744|size624847-exonerate_est2genome-gene-1.2;Name=CCRYP_008744|size624847-exonerate_est2genome-gene-1.2-mRNA-1;Alias=maker-scaffold86|size624847-exonerate_est2genome-gene-1.2-mRNA-1;_AED=0.03;_QI=505|1|1|1|1|1|3|660|490;_eAED=0.03;score=13169;
scaffold86|size624847	maker	mRNA	164723	167521	.	+	.	ID=CCRYP_008744|size624847-exonerate_est2genome-gene-1.2-mRNA-2;Parent=CCRYP_008744|size624847-exonerate_est2genome-gene-1.2;Name=CCRYP_008744|size624847-exonerate_est2genome-gene-1.2-mRNA-2;Alias=maker-scaffold86|size624847-exonerate_est2genome-gene-1.2-mRNA-2;_AED=0.02;_QI=505|1|1|1|1|1|2|786|471;_eAED=0.02;score=13525;
scaffold86|size624847	maker	exon	164723	165970	.	+	.	ID=CCRYP_008744-RA|size624847-exonerate_est2genome-gene-1.2-mRNA-1:exon:2582;Parent=CCRYP_008744-RA|size624847-exonerate_est2genome-gene-1.2-mRNA-1,CCRYP_008744-RA|size624847-exonerate_est2genome-gene-1.2-mRNA-2;
scaffold86|size624847	maker	exon	166063	166709	.	+	.	ID=CCRYP_008744-RA|size624847-exonerate_est2genome-gene-1.2-mRNA-1:exon:2583;Parent=CCRYP_008744-RA|size624847-exonerate_est2genome-gene-1.2-mRNA-1;
scaffold86|size624847	maker	exon	166779	167521	.	+	.	ID=CCRYP_008744-RA|size624847-exonerate_est2genome-gene-1.2-mRNA-1:exon:2584;Parent=CCRYP_008744-RA|size624847-exonerate_est2genome-gene-1.2-mRNA-1;
scaffold86|size624847	maker	exon	166063	167521	.	+	.	ID=CCRYP_008744-RB|size624847-exonerate_est2genome-gene-1.2-mRNA-2:exon:2585;Parent=CCRYP_008744-RB|size624847-exonerate_est2genome-gene-1.2-mRNA-2;
scaffold86|size624847	maker	five_prime_UTR	164723	165227	.	+	.	ID=CCRYP_008744-RA|size624847-exonerate_est2genome-gene-1.2-mRNA-1:five_prime_utr;Parent=CCRYP_008744-RA|size624847-exonerate_est2genome-gene-1.2-mRNA-1;
scaffold86|size624847	maker	CDS	165228	165970	.	+	0	ID=CCRYP_008744-RA|size624847-exonerate_est2genome-gene-1.2-mRNA-1:cds;Parent=CCRYP_008744-RA|size624847-exonerate_est2genome-gene-1.2-mRNA-1;
scaffold86|size624847	maker	CDS	166063	166709	.	+	1	ID=CCRYP_008744-RA|size624847-exonerate_est2genome-gene-1.2-mRNA-1:cds;Parent=CCRYP_008744-RA|size624847-exonerate_est2genome-gene-1.2-mRNA-1;
scaffold86|size624847	maker	CDS	166779	166861	.	+	2	ID=CCRYP_008744-RA|size624847-exonerate_est2genome-gene-1.2-mRNA-1:cds;Parent=CCRYP_008744-RA|size624847-exonerate_est2genome-gene-1.2-mRNA-1;
scaffold86|size624847	maker	three_prime_UTR	166862	167521	.	+	.	ID=CCRYP_008744-RA|size624847-exonerate_est2genome-gene-1.2-mRNA-1:three_prime_utr;Parent=CCRYP_008744-RA|size624847-exonerate_est2genome-gene-1.2-mRNA-1;
scaffold86|size624847	maker	five_prime_UTR	164723	165227	.	+	.	ID=CCRYP_008744-RB|size624847-exonerate_est2genome-gene-1.2-mRNA-2:five_prime_utr;Parent=CCRYP_008744-RB|size624847-exonerate_est2genome-gene-1.2-mRNA-2;
scaffold86|size624847	maker	CDS	165228	165970	.	+	0	ID=CCRYP_008744-RB|size624847-exonerate_est2genome-gene-1.2-mRNA-2:cds;Parent=CCRYP_008744-RB|size624847-exonerate_est2genome-gene-1.2-mRNA-2;
scaffold86|size624847	maker	CDS	166063	166735	.	+	1	ID=CCRYP_008744-RB|size624847-exonerate_est2genome-gene-1.2-mRNA-2:cds;Parent=CCRYP_008744-RB|size624847-exonerate_est2genome-gene-1.2-mRNA-2;
scaffold86|size624847	maker	three_prime_UTR	166736	167521	.	+	.	ID=CCRYP_008744-RB|size624847-exonerate_est2genome-gene-1.2-mRNA-2:three_prime_utr;Parent=CCRYP_008744-RB|size624847-exonerate_est2genome-gene-1.2-mRNA-2;
scaffold86|size624847	maker	gene	101454	104213	.	+	.	ID=CCRYP_008736|size624847-exonerate_est2genome-gene-1.0;Name=CCRYP_008736|size624847-exonerate_est2genome-gene-1.0;Alias=maker-scaffold86|size624847-exonerate_est2genome-gene-1.0;
scaffold86|size624847	maker	mRNA	101454	104213	.	+	.	ID=CCRYP_008736|size624847-exonerate_est2genome-gene-1.0-mRNA-1;Parent=CCRYP_008736|size624847-exonerate_est2genome-gene-1.0;Name=CCRYP_008736|size624847-exonerate_est2genome-gene-1.0-mRNA-1;Alias=maker-scaffold86|size624847-exonerate_est2genome-gene-1.0-mRNA-1;_AED=0.25;_QI=31|1|1|1|0|0|2|190|814;_eAED=0.25;score=13308;
scaffold86|size624847	maker	exon	101454	103933	.	+	.	ID=CCRYP_008736-RA|size624847-exonerate_est2genome-gene-1.0-mRNA-1:exon:2586;Parent=CCRYP_008736-RA|size624847-exonerate_est2genome-gene-1.0-mRNA-1;
scaffold86|size624847	maker	exon	104028	104213	.	+	.	ID=CCRYP_008736-RA|size624847-exonerate_est2genome-gene-1.0-mRNA-1:exon:2587;Parent=CCRYP_008736-RA|size624847-exonerate_est2genome-gene-1.0-mRNA-1;
scaffold86|size624847	maker	five_prime_UTR	101454	101484	.	+	.	ID=CCRYP_008736-RA|size624847-exonerate_est2genome-gene-1.0-mRNA-1:five_prime_utr;Parent=CCRYP_008736-RA|size624847-exonerate_est2genome-gene-1.0-mRNA-1;
scaffold86|size624847	maker	CDS	101485	103929	.	+	0	ID=CCRYP_008736-RA|size624847-exonerate_est2genome-gene-1.0-mRNA-1:cds;Parent=CCRYP_008736-RA|size624847-exonerate_est2genome-gene-1.0-mRNA-1;
scaffold86|size624847	maker	three_prime_UTR	103930	103933	.	+	.	ID=CCRYP_008736-RA|size624847-exonerate_est2genome-gene-1.0-mRNA-1:three_prime_utr;Parent=CCRYP_008736-RA|size624847-exonerate_est2genome-gene-1.0-mRNA-1;
scaffold86|size624847	maker	three_prime_UTR	104028	104213	.	+	.	ID=CCRYP_008736-RA|size624847-exonerate_est2genome-gene-1.0-mRNA-1:three_prime_utr;Parent=CCRYP_008736-RA|size624847-exonerate_est2genome-gene-1.0-mRNA-1;
scaffold86|size624847	maker	gene	169048	169560	.	+	.	ID=CCRYP_008745|size624847-processed-gene-1.39;Name=CCRYP_008745|size624847-processed-gene-1.39;Alias=augustus_masked-scaffold86|size624847-processed-gene-1.39;
scaffold86|size624847	maker	mRNA	169048	169560	.	+	.	ID=CCRYP_008745|size624847-processed-gene-1.39-mRNA-1;Parent=CCRYP_008745|size624847-processed-gene-1.39;Name=CCRYP_008745|size624847-processed-gene-1.39-mRNA-1;Alias=augustus_masked-scaffold86|size624847-processed-gene-1.39-mRNA-1;_AED=0.32;_QI=0|-1|0|1|-1|1|1|0|170;_eAED=0.32;
scaffold86|size624847	maker	exon	169048	169560	.	+	.	ID=CCRYP_008745-RA|size624847-processed-gene-1.39-mRNA-1:exon:2588;Parent=CCRYP_008745-RA|size624847-processed-gene-1.39-mRNA-1;
scaffold86|size624847	maker	CDS	169048	169560	.	+	0	ID=CCRYP_008745-RA|size624847-processed-gene-1.39-mRNA-1:cds;Parent=CCRYP_008745-RA|size624847-processed-gene-1.39-mRNA-1;
scaffold86|size624847	maker	gene	98310	100551	.	+	.	ID=CCRYP_008735|size624847-snap-gene-1.25;Name=CCRYP_008735|size624847-snap-gene-1.25;Alias=maker-scaffold86|size624847-snap-gene-1.25;
scaffold86|size624847	maker	mRNA	98310	100551	.	+	.	ID=CCRYP_008735|size624847-snap-gene-1.25-mRNA-1;Parent=CCRYP_008735|size624847-snap-gene-1.25;Name=CCRYP_008735|size624847-snap-gene-1.25-mRNA-1;Alias=maker-scaffold86|size624847-snap-gene-1.25-mRNA-1;_AED=0.40;_QI=585|0|0.5|1|0|0|4|0|144;_eAED=0.47;
scaffold86|size624847	maker	mRNA	99377	100551	.	+	.	ID=CCRYP_008735|size624847-snap-gene-1.25-mRNA-2;Parent=CCRYP_008735|size624847-snap-gene-1.25;Name=CCRYP_008735|size624847-snap-gene-1.25-mRNA-2;Alias=maker-scaffold86|size624847-snap-gene-1.25-mRNA-2;_AED=0.48;_QI=0|0|0.33|1|0|0|3|0|65;_eAED=0.83;
scaffold86|size624847	maker	exon	98310	99084	.	+	.	ID=CCRYP_008735-RA|size624847-snap-gene-1.25-mRNA-1:exon:2589;Parent=CCRYP_008735-RA|size624847-snap-gene-1.25-mRNA-1;
scaffold86|size624847	maker	exon	99492	99556	.	+	.	ID=CCRYP_008735-RA|size624847-snap-gene-1.25-mRNA-1:exon:2590;Parent=CCRYP_008735-RA|size624847-snap-gene-1.25-mRNA-1,CCRYP_008735-RA|size624847-snap-gene-1.25-mRNA-2;
scaffold86|size624847	maker	exon	100132	100204	.	+	.	ID=CCRYP_008735-RA|size624847-snap-gene-1.25-mRNA-1:exon:2591;Parent=CCRYP_008735-RA|size624847-snap-gene-1.25-mRNA-1;
scaffold86|size624847	maker	exon	100445	100551	.	+	.	ID=CCRYP_008735-RA|size624847-snap-gene-1.25-mRNA-1:exon:2592;Parent=CCRYP_008735-RA|size624847-snap-gene-1.25-mRNA-1,CCRYP_008735-RA|size624847-snap-gene-1.25-mRNA-2;
scaffold86|size624847	maker	exon	99377	99402	.	+	.	ID=CCRYP_008735-RB|size624847-snap-gene-1.25-mRNA-2:exon:2593;Parent=CCRYP_008735-RB|size624847-snap-gene-1.25-mRNA-2;
scaffold86|size624847	maker	five_prime_UTR	98310	98894	.	+	.	ID=CCRYP_008735-RA|size624847-snap-gene-1.25-mRNA-1:five_prime_utr;Parent=CCRYP_008735-RA|size624847-snap-gene-1.25-mRNA-1;
scaffold86|size624847	maker	CDS	98895	99084	.	+	0	ID=CCRYP_008735-RA|size624847-snap-gene-1.25-mRNA-1:cds;Parent=CCRYP_008735-RA|size624847-snap-gene-1.25-mRNA-1;
scaffold86|size624847	maker	CDS	99492	99556	.	+	2	ID=CCRYP_008735-RA|size624847-snap-gene-1.25-mRNA-1:cds;Parent=CCRYP_008735-RA|size624847-snap-gene-1.25-mRNA-1;
scaffold86|size624847	maker	CDS	100132	100204	.	+	0	ID=CCRYP_008735-RA|size624847-snap-gene-1.25-mRNA-1:cds;Parent=CCRYP_008735-RA|size624847-snap-gene-1.25-mRNA-1;
scaffold86|size624847	maker	CDS	100445	100551	.	+	2	ID=CCRYP_008735-RA|size624847-snap-gene-1.25-mRNA-1:cds;Parent=CCRYP_008735-RA|size624847-snap-gene-1.25-mRNA-1;
scaffold86|size624847	maker	CDS	99377	99402	.	+	0	ID=CCRYP_008735-RB|size624847-snap-gene-1.25-mRNA-2:cds;Parent=CCRYP_008735-RB|size624847-snap-gene-1.25-mRNA-2;
scaffold86|size624847	maker	CDS	99492	99556	.	+	1	ID=CCRYP_008735-RB|size624847-snap-gene-1.25-mRNA-2:cds;Parent=CCRYP_008735-RB|size624847-snap-gene-1.25-mRNA-2;
scaffold86|size624847	maker	CDS	100445	100551	.	+	2	ID=CCRYP_008735-RB|size624847-snap-gene-1.25-mRNA-2:cds;Parent=CCRYP_008735-RB|size624847-snap-gene-1.25-mRNA-2;
scaffold86|size624847	maker	gene	149760	152688	.	-	.	ID=CCRYP_008741|size624847-exonerate_est2genome-gene-1.6;Name=CCRYP_008741|size624847-exonerate_est2genome-gene-1.6;Alias=maker-scaffold86|size624847-exonerate_est2genome-gene-1.6;
scaffold86|size624847	maker	mRNA	149760	152688	.	-	.	ID=CCRYP_008741|size624847-exonerate_est2genome-gene-1.6-mRNA-1;Parent=CCRYP_008741|size624847-exonerate_est2genome-gene-1.6;Name=CCRYP_008741|size624847-exonerate_est2genome-gene-1.6-mRNA-1;Alias=maker-scaffold86|size624847-exonerate_est2genome-gene-1.6-mRNA-1;_AED=0.00;_QI=128|-1|1|1|-1|1|1|338|820;_eAED=0.00;score=14645;
scaffold86|size624847	maker	exon	149760	152688	.	-	.	ID=CCRYP_008741-RA|size624847-exonerate_est2genome-gene-1.6-mRNA-1:exon:2594;Parent=CCRYP_008741-RA|size624847-exonerate_est2genome-gene-1.6-mRNA-1;
scaffold86|size624847	maker	five_prime_UTR	152561	152688	.	-	.	ID=CCRYP_008741-RA|size624847-exonerate_est2genome-gene-1.6-mRNA-1:five_prime_utr;Parent=CCRYP_008741-RA|size624847-exonerate_est2genome-gene-1.6-mRNA-1;
scaffold86|size624847	maker	CDS	150098	152560	.	-	0	ID=CCRYP_008741-RA|size624847-exonerate_est2genome-gene-1.6-mRNA-1:cds;Parent=CCRYP_008741-RA|size624847-exonerate_est2genome-gene-1.6-mRNA-1;
scaffold86|size624847	maker	three_prime_UTR	149760	150097	.	-	.	ID=CCRYP_008741-RA|size624847-exonerate_est2genome-gene-1.6-mRNA-1:three_prime_utr;Parent=CCRYP_008741-RA|size624847-exonerate_est2genome-gene-1.6-mRNA-1;
scaffold86|size624847	maker	gene	104247	106407	.	-	.	ID=CCRYP_008737|size624847-exonerate_est2genome-gene-1.4;Name=CCRYP_008737|size624847-exonerate_est2genome-gene-1.4;Alias=maker-scaffold86|size624847-exonerate_est2genome-gene-1.4;
scaffold86|size624847	maker	mRNA	104247	106407	.	-	.	ID=CCRYP_008737|size624847-exonerate_est2genome-gene-1.4-mRNA-1;Parent=CCRYP_008737|size624847-exonerate_est2genome-gene-1.4;Name=CCRYP_008737|size624847-exonerate_est2genome-gene-1.4-mRNA-1;Alias=maker-scaffold86|size624847-exonerate_est2genome-gene-1.4-mRNA-1;_AED=0.06;_QI=58|1|1|1|1|1|3|150|570;_eAED=0.06;score=9567;
scaffold86|size624847	maker	mRNA	104247	106407	.	-	.	ID=CCRYP_008737|size624847-exonerate_est2genome-gene-1.4-mRNA-2;Parent=CCRYP_008737|size624847-exonerate_est2genome-gene-1.4;Name=CCRYP_008737|size624847-exonerate_est2genome-gene-1.4-mRNA-2;Alias=maker-scaffold86|size624847-exonerate_est2genome-gene-1.4-mRNA-2;_AED=0.02;_QI=635|1|1|1|1|1|2|150|433;_eAED=0.02;score=10420;
scaffold86|size624847	maker	exon	105315	106407	.	-	.	ID=CCRYP_008737-RB|size624847-exonerate_est2genome-gene-1.4-mRNA-2:exon:2598;Parent=CCRYP_008737-RB|size624847-exonerate_est2genome-gene-1.4-mRNA-2;
scaffold86|size624847	maker	exon	105977	106407	.	-	.	ID=CCRYP_008737-RA|size624847-exonerate_est2genome-gene-1.4-mRNA-1:exon:2597;Parent=CCRYP_008737-RA|size624847-exonerate_est2genome-gene-1.4-mRNA-1;
scaffold86|size624847	maker	exon	105315	105810	.	-	.	ID=CCRYP_008737-RA|size624847-exonerate_est2genome-gene-1.4-mRNA-1:exon:2596;Parent=CCRYP_008737-RA|size624847-exonerate_est2genome-gene-1.4-mRNA-1;
scaffold86|size624847	maker	exon	104247	105240	.	-	.	ID=CCRYP_008737-RA|size624847-exonerate_est2genome-gene-1.4-mRNA-1:exon:2595;Parent=CCRYP_008737-RA|size624847-exonerate_est2genome-gene-1.4-mRNA-1,CCRYP_008737-RA|size624847-exonerate_est2genome-gene-1.4-mRNA-2;
scaffold86|size624847	maker	five_prime_UTR	106350	106407	.	-	.	ID=CCRYP_008737-RA|size624847-exonerate_est2genome-gene-1.4-mRNA-1:five_prime_utr;Parent=CCRYP_008737-RA|size624847-exonerate_est2genome-gene-1.4-mRNA-1;
scaffold86|size624847	maker	CDS	105977	106349	.	-	0	ID=CCRYP_008737-RA|size624847-exonerate_est2genome-gene-1.4-mRNA-1:cds;Parent=CCRYP_008737-RA|size624847-exonerate_est2genome-gene-1.4-mRNA-1;
scaffold86|size624847	maker	CDS	105315	105810	.	-	2	ID=CCRYP_008737-RA|size624847-exonerate_est2genome-gene-1.4-mRNA-1:cds;Parent=CCRYP_008737-RA|size624847-exonerate_est2genome-gene-1.4-mRNA-1;
scaffold86|size624847	maker	CDS	104397	105240	.	-	1	ID=CCRYP_008737-RA|size624847-exonerate_est2genome-gene-1.4-mRNA-1:cds;Parent=CCRYP_008737-RA|size624847-exonerate_est2genome-gene-1.4-mRNA-1;
scaffold86|size624847	maker	three_prime_UTR	104247	104396	.	-	.	ID=CCRYP_008737-RA|size624847-exonerate_est2genome-gene-1.4-mRNA-1:three_prime_utr;Parent=CCRYP_008737-RA|size624847-exonerate_est2genome-gene-1.4-mRNA-1;
scaffold86|size624847	maker	five_prime_UTR	105773	106407	.	-	.	ID=CCRYP_008737-RB|size624847-exonerate_est2genome-gene-1.4-mRNA-2:five_prime_utr;Parent=CCRYP_008737-RB|size624847-exonerate_est2genome-gene-1.4-mRNA-2;
scaffold86|size624847	maker	CDS	105315	105772	.	-	0	ID=CCRYP_008737-RB|size624847-exonerate_est2genome-gene-1.4-mRNA-2:cds;Parent=CCRYP_008737-RB|size624847-exonerate_est2genome-gene-1.4-mRNA-2;
scaffold86|size624847	maker	CDS	104397	105240	.	-	1	ID=CCRYP_008737-RB|size624847-exonerate_est2genome-gene-1.4-mRNA-2:cds;Parent=CCRYP_008737-RB|size624847-exonerate_est2genome-gene-1.4-mRNA-2;
scaffold86|size624847	maker	three_prime_UTR	104247	104396	.	-	.	ID=CCRYP_008737-RB|size624847-exonerate_est2genome-gene-1.4-mRNA-2:three_prime_utr;Parent=CCRYP_008737-RB|size624847-exonerate_est2genome-gene-1.4-mRNA-2;
scaffold86|size624847	maker	gene	153161	154291	.	-	.	ID=CCRYP_008742|size624847-augustus-gene-1.5;Name=CCRYP_008742|size624847-augustus-gene-1.5;Alias=maker-scaffold86|size624847-augustus-gene-1.5;
scaffold86|size624847	maker	mRNA	153161	154291	.	-	.	ID=CCRYP_008742|size624847-augustus-gene-1.5-mRNA-1;Parent=CCRYP_008742|size624847-augustus-gene-1.5;Name=CCRYP_008742|size624847-augustus-gene-1.5-mRNA-1;Alias=maker-scaffold86|size624847-augustus-gene-1.5-mRNA-1;_AED=0.03;_QI=308|1|1|1|1|1|2|150|197;_eAED=0.03;
scaffold86|size624847	maker	exon	153161	153424	.	-	.	ID=CCRYP_008742-RA|size624847-augustus-gene-1.5-mRNA-1:exon:2600;Parent=CCRYP_008742-RA|size624847-augustus-gene-1.5-mRNA-1;
scaffold86|size624847	maker	exon	153504	154291	.	-	.	ID=CCRYP_008742-RA|size624847-augustus-gene-1.5-mRNA-1:exon:2599;Parent=CCRYP_008742-RA|size624847-augustus-gene-1.5-mRNA-1;
scaffold86|size624847	maker	five_prime_UTR	153984	154291	.	-	.	ID=CCRYP_008742-RA|size624847-augustus-gene-1.5-mRNA-1:five_prime_utr;Parent=CCRYP_008742-RA|size624847-augustus-gene-1.5-mRNA-1;
scaffold86|size624847	maker	CDS	153504	153983	.	-	0	ID=CCRYP_008742-RA|size624847-augustus-gene-1.5-mRNA-1:cds;Parent=CCRYP_008742-RA|size624847-augustus-gene-1.5-mRNA-1;
scaffold86|size624847	maker	CDS	153311	153424	.	-	0	ID=CCRYP_008742-RA|size624847-augustus-gene-1.5-mRNA-1:cds;Parent=CCRYP_008742-RA|size624847-augustus-gene-1.5-mRNA-1;
scaffold86|size624847	maker	three_prime_UTR	153161	153310	.	-	.	ID=CCRYP_008742-RA|size624847-augustus-gene-1.5-mRNA-1:three_prime_utr;Parent=CCRYP_008742-RA|size624847-augustus-gene-1.5-mRNA-1;
scaffold86|size624847	maker	gene	94415	101124	.	-	.	ID=CCRYP_008734|size624847-processed-gene-1.35;Name=CCRYP_008734|size624847-processed-gene-1.35;Alias=augustus_masked-scaffold86|size624847-processed-gene-1.35;
scaffold86|size624847	maker	mRNA	94415	101124	.	-	.	ID=CCRYP_008734|size624847-processed-gene-1.35-mRNA-1;Parent=CCRYP_008734|size624847-processed-gene-1.35;Name=CCRYP_008734|size624847-processed-gene-1.35-mRNA-1;Alias=augustus_masked-scaffold86|size624847-processed-gene-1.35-mRNA-1;_AED=0.06;_QI=151|0.71|0.62|1|0.85|0.75|8|2009|1208;_eAED=0.06;
scaffold86|size624847	maker	exon	94415	96391	.	-	.	ID=CCRYP_008734-RA|size624847-processed-gene-1.35-mRNA-1:exon:2608;Parent=CCRYP_008734-RA|size624847-processed-gene-1.35-mRNA-1;
scaffold86|size624847	maker	exon	96465	96616	.	-	.	ID=CCRYP_008734-RA|size624847-processed-gene-1.35-mRNA-1:exon:2607;Parent=CCRYP_008734-RA|size624847-processed-gene-1.35-mRNA-1;
scaffold86|size624847	maker	exon	96716	97736	.	-	.	ID=CCRYP_008734-RA|size624847-processed-gene-1.35-mRNA-1:exon:2606;Parent=CCRYP_008734-RA|size624847-processed-gene-1.35-mRNA-1;
scaffold86|size624847	maker	exon	98027	98052	.	-	.	ID=CCRYP_008734-RA|size624847-processed-gene-1.35-mRNA-1:exon:2605;Parent=CCRYP_008734-RA|size624847-processed-gene-1.35-mRNA-1;
scaffold86|size624847	maker	exon	98270	99060	.	-	.	ID=CCRYP_008734-RA|size624847-processed-gene-1.35-mRNA-1:exon:2604;Parent=CCRYP_008734-RA|size624847-processed-gene-1.35-mRNA-1;
scaffold86|size624847	maker	exon	99141	99617	.	-	.	ID=CCRYP_008734-RA|size624847-processed-gene-1.35-mRNA-1:exon:2603;Parent=CCRYP_008734-RA|size624847-processed-gene-1.35-mRNA-1;
scaffold86|size624847	maker	exon	99704	100165	.	-	.	ID=CCRYP_008734-RA|size624847-processed-gene-1.35-mRNA-1:exon:2602;Parent=CCRYP_008734-RA|size624847-processed-gene-1.35-mRNA-1;
scaffold86|size624847	maker	exon	100244	101124	.	-	.	ID=CCRYP_008734-RA|size624847-processed-gene-1.35-mRNA-1:exon:2601;Parent=CCRYP_008734-RA|size624847-processed-gene-1.35-mRNA-1;
scaffold86|size624847	maker	five_prime_UTR	100974	101124	.	-	.	ID=CCRYP_008734-RA|size624847-processed-gene-1.35-mRNA-1:five_prime_utr;Parent=CCRYP_008734-RA|size624847-processed-gene-1.35-mRNA-1;
scaffold86|size624847	maker	CDS	100244	100973	.	-	0	ID=CCRYP_008734-RA|size624847-processed-gene-1.35-mRNA-1:cds;Parent=CCRYP_008734-RA|size624847-processed-gene-1.35-mRNA-1;
scaffold86|size624847	maker	CDS	99704	100165	.	-	2	ID=CCRYP_008734-RA|size624847-processed-gene-1.35-mRNA-1:cds;Parent=CCRYP_008734-RA|size624847-processed-gene-1.35-mRNA-1;
scaffold86|size624847	maker	CDS	99141	99617	.	-	2	ID=CCRYP_008734-RA|size624847-processed-gene-1.35-mRNA-1:cds;Parent=CCRYP_008734-RA|size624847-processed-gene-1.35-mRNA-1;
scaffold86|size624847	maker	CDS	98270	99060	.	-	2	ID=CCRYP_008734-RA|size624847-processed-gene-1.35-mRNA-1:cds;Parent=CCRYP_008734-RA|size624847-processed-gene-1.35-mRNA-1;
scaffold86|size624847	maker	CDS	98027	98052	.	-	0	ID=CCRYP_008734-RA|size624847-processed-gene-1.35-mRNA-1:cds;Parent=CCRYP_008734-RA|size624847-processed-gene-1.35-mRNA-1;
scaffold86|size624847	maker	CDS	96716	97736	.	-	1	ID=CCRYP_008734-RA|size624847-processed-gene-1.35-mRNA-1:cds;Parent=CCRYP_008734-RA|size624847-processed-gene-1.35-mRNA-1;
scaffold86|size624847	maker	CDS	96497	96616	.	-	0	ID=CCRYP_008734-RA|size624847-processed-gene-1.35-mRNA-1:cds;Parent=CCRYP_008734-RA|size624847-processed-gene-1.35-mRNA-1;
scaffold86|size624847	maker	three_prime_UTR	96465	96496	.	-	.	ID=CCRYP_008734-RA|size624847-processed-gene-1.35-mRNA-1:three_prime_utr;Parent=CCRYP_008734-RA|size624847-processed-gene-1.35-mRNA-1;
scaffold86|size624847	maker	three_prime_UTR	94415	96391	.	-	.	ID=CCRYP_008734-RA|size624847-processed-gene-1.35-mRNA-1:three_prime_utr;Parent=CCRYP_008734-RA|size624847-processed-gene-1.35-mRNA-1;
scaffold86|size624847	maker	gene	163861	171389	.	-	.	ID=CCRYP_008743|size624847-augustus-gene-1.6;Name=CCRYP_008743|size624847-augustus-gene-1.6;Alias=maker-scaffold86|size624847-augustus-gene-1.6;
scaffold86|size624847	maker	mRNA	163861	171389	.	-	.	ID=CCRYP_008743|size624847-augustus-gene-1.6-mRNA-1;Parent=CCRYP_008743|size624847-augustus-gene-1.6;Name=CCRYP_008743|size624847-augustus-gene-1.6-mRNA-1;Alias=maker-scaffold86|size624847-augustus-gene-1.6-mRNA-1;_AED=0.11;_QI=2345|1|1|1|0.66|0.42|7|3058|542;_eAED=0.11;
scaffold86|size624847	maker	mRNA	163861	171389	.	-	.	ID=CCRYP_008743|size624847-augustus-gene-1.6-mRNA-2;Parent=CCRYP_008743|size624847-augustus-gene-1.6;Name=CCRYP_008743|size624847-augustus-gene-1.6-mRNA-2;Alias=maker-scaffold86|size624847-augustus-gene-1.6-mRNA-2;_AED=0.11;_QI=2345|1|1|1|0.8|0.5|6|3127|542;_eAED=0.11;
scaffold86|size624847	maker	exon	166061	167192	.	-	.	ID=CCRYP_008743-RB|size624847-augustus-gene-1.6-mRNA-2:exon:2616;Parent=CCRYP_008743-RB|size624847-augustus-gene-1.6-mRNA-2;
scaffold86|size624847	maker	exon	163861	165968	.	-	.	ID=CCRYP_008743-RA|size624847-augustus-gene-1.6-mRNA-1:exon:2615;Parent=CCRYP_008743-RA|size624847-augustus-gene-1.6-mRNA-1,CCRYP_008743-RA|size624847-augustus-gene-1.6-mRNA-2;
scaffold86|size624847	maker	exon	166061	166709	.	-	.	ID=CCRYP_008743-RA|size624847-augustus-gene-1.6-mRNA-1:exon:2614;Parent=CCRYP_008743-RA|size624847-augustus-gene-1.6-mRNA-1;
scaffold86|size624847	maker	exon	166779	167192	.	-	.	ID=CCRYP_008743-RA|size624847-augustus-gene-1.6-mRNA-1:exon:2613;Parent=CCRYP_008743-RA|size624847-augustus-gene-1.6-mRNA-1;
scaffold86|size624847	maker	exon	167283	167550	.	-	.	ID=CCRYP_008743-RA|size624847-augustus-gene-1.6-mRNA-1:exon:2612;Parent=CCRYP_008743-RA|size624847-augustus-gene-1.6-mRNA-1,CCRYP_008743-RA|size624847-augustus-gene-1.6-mRNA-2;
scaffold86|size624847	maker	exon	167629	169888	.	-	.	ID=CCRYP_008743-RA|size624847-augustus-gene-1.6-mRNA-1:exon:2611;Parent=CCRYP_008743-RA|size624847-augustus-gene-1.6-mRNA-1,CCRYP_008743-RA|size624847-augustus-gene-1.6-mRNA-2;
scaffold86|size624847	maker	exon	169978	169991	.	-	.	ID=CCRYP_008743-RA|size624847-augustus-gene-1.6-mRNA-1:exon:2610;Parent=CCRYP_008743-RA|size624847-augustus-gene-1.6-mRNA-1,CCRYP_008743-RA|size624847-augustus-gene-1.6-mRNA-2;
scaffold86|size624847	maker	exon	170071	171389	.	-	.	ID=CCRYP_008743-RA|size624847-augustus-gene-1.6-mRNA-1:exon:2609;Parent=CCRYP_008743-RA|size624847-augustus-gene-1.6-mRNA-1,CCRYP_008743-RA|size624847-augustus-gene-1.6-mRNA-2;
scaffold86|size624847	maker	five_prime_UTR	170071	171389	.	-	.	ID=CCRYP_008743-RA|size624847-augustus-gene-1.6-mRNA-1:five_prime_utr;Parent=CCRYP_008743-RA|size624847-augustus-gene-1.6-mRNA-1;
scaffold86|size624847	maker	five_prime_UTR	169978	169991	.	-	.	ID=CCRYP_008743-RA|size624847-augustus-gene-1.6-mRNA-1:five_prime_utr;Parent=CCRYP_008743-RA|size624847-augustus-gene-1.6-mRNA-1;
scaffold86|size624847	maker	five_prime_UTR	168877	169888	.	-	.	ID=CCRYP_008743-RA|size624847-augustus-gene-1.6-mRNA-1:five_prime_utr;Parent=CCRYP_008743-RA|size624847-augustus-gene-1.6-mRNA-1;
scaffold86|size624847	maker	CDS	167629	168876	.	-	0	ID=CCRYP_008743-RA|size624847-augustus-gene-1.6-mRNA-1:cds;Parent=CCRYP_008743-RA|size624847-augustus-gene-1.6-mRNA-1;
scaffold86|size624847	maker	CDS	167283	167550	.	-	0	ID=CCRYP_008743-RA|size624847-augustus-gene-1.6-mRNA-1:cds;Parent=CCRYP_008743-RA|size624847-augustus-gene-1.6-mRNA-1;
scaffold86|size624847	maker	CDS	167080	167192	.	-	2	ID=CCRYP_008743-RA|size624847-augustus-gene-1.6-mRNA-1:cds;Parent=CCRYP_008743-RA|size624847-augustus-gene-1.6-mRNA-1;
scaffold86|size624847	maker	three_prime_UTR	166779	167079	.	-	.	ID=CCRYP_008743-RA|size624847-augustus-gene-1.6-mRNA-1:three_prime_utr;Parent=CCRYP_008743-RA|size624847-augustus-gene-1.6-mRNA-1;
scaffold86|size624847	maker	three_prime_UTR	166061	166709	.	-	.	ID=CCRYP_008743-RA|size624847-augustus-gene-1.6-mRNA-1:three_prime_utr;Parent=CCRYP_008743-RA|size624847-augustus-gene-1.6-mRNA-1;
scaffold86|size624847	maker	three_prime_UTR	163861	165968	.	-	.	ID=CCRYP_008743-RA|size624847-augustus-gene-1.6-mRNA-1:three_prime_utr;Parent=CCRYP_008743-RA|size624847-augustus-gene-1.6-mRNA-1;
scaffold86|size624847	maker	five_prime_UTR	170071	171389	.	-	.	ID=CCRYP_008743-RB|size624847-augustus-gene-1.6-mRNA-2:five_prime_utr;Parent=CCRYP_008743-RB|size624847-augustus-gene-1.6-mRNA-2;
scaffold86|size624847	maker	five_prime_UTR	169978	169991	.	-	.	ID=CCRYP_008743-RB|size624847-augustus-gene-1.6-mRNA-2:five_prime_utr;Parent=CCRYP_008743-RB|size624847-augustus-gene-1.6-mRNA-2;
scaffold86|size624847	maker	five_prime_UTR	168877	169888	.	-	.	ID=CCRYP_008743-RB|size624847-augustus-gene-1.6-mRNA-2:five_prime_utr;Parent=CCRYP_008743-RB|size624847-augustus-gene-1.6-mRNA-2;
scaffold86|size624847	maker	CDS	167629	168876	.	-	0	ID=CCRYP_008743-RB|size624847-augustus-gene-1.6-mRNA-2:cds;Parent=CCRYP_008743-RB|size624847-augustus-gene-1.6-mRNA-2;
scaffold86|size624847	maker	CDS	167283	167550	.	-	0	ID=CCRYP_008743-RB|size624847-augustus-gene-1.6-mRNA-2:cds;Parent=CCRYP_008743-RB|size624847-augustus-gene-1.6-mRNA-2;
scaffold86|size624847	maker	CDS	167080	167192	.	-	2	ID=CCRYP_008743-RB|size624847-augustus-gene-1.6-mRNA-2:cds;Parent=CCRYP_008743-RB|size624847-augustus-gene-1.6-mRNA-2;
scaffold86|size624847	maker	three_prime_UTR	166061	167079	.	-	.	ID=CCRYP_008743-RB|size624847-augustus-gene-1.6-mRNA-2:three_prime_utr;Parent=CCRYP_008743-RB|size624847-augustus-gene-1.6-mRNA-2;
scaffold86|size624847	maker	three_prime_UTR	163861	165968	.	-	.	ID=CCRYP_008743-RB|size624847-augustus-gene-1.6-mRNA-2:three_prime_utr;Parent=CCRYP_008743-RB|size624847-augustus-gene-1.6-mRNA-2;
scaffold86|size624847	maker	gene	125589	128704	.	-	.	ID=CCRYP_008738|size624847-augustus-gene-1.4;Name=CCRYP_008738|size624847-augustus-gene-1.4;Alias=maker-scaffold86|size624847-augustus-gene-1.4;
scaffold86|size624847	maker	mRNA	125589	128704	.	-	.	ID=CCRYP_008738|size624847-augustus-gene-1.4-mRNA-1;Parent=CCRYP_008738|size624847-augustus-gene-1.4;Name=CCRYP_008738|size624847-augustus-gene-1.4-mRNA-1;Alias=maker-scaffold86|size624847-augustus-gene-1.4-mRNA-1;_AED=0.29;_QI=492|1|1|1|0.66|0.5|4|473|643;_eAED=0.29;
scaffold86|size624847	maker	exon	125589	126180	.	-	.	ID=CCRYP_008738-RA|size624847-augustus-gene-1.4-mRNA-1:exon:2620;Parent=CCRYP_008738-RA|size624847-augustus-gene-1.4-mRNA-1;
scaffold86|size624847	maker	exon	126260	126809	.	-	.	ID=CCRYP_008738-RA|size624847-augustus-gene-1.4-mRNA-1:exon:2619;Parent=CCRYP_008738-RA|size624847-augustus-gene-1.4-mRNA-1;
scaffold86|size624847	maker	exon	126886	128551	.	-	.	ID=CCRYP_008738-RA|size624847-augustus-gene-1.4-mRNA-1:exon:2618;Parent=CCRYP_008738-RA|size624847-augustus-gene-1.4-mRNA-1;
scaffold86|size624847	maker	exon	128616	128704	.	-	.	ID=CCRYP_008738-RA|size624847-augustus-gene-1.4-mRNA-1:exon:2617;Parent=CCRYP_008738-RA|size624847-augustus-gene-1.4-mRNA-1;
scaffold86|size624847	maker	five_prime_UTR	128616	128704	.	-	.	ID=CCRYP_008738-RA|size624847-augustus-gene-1.4-mRNA-1:five_prime_utr;Parent=CCRYP_008738-RA|size624847-augustus-gene-1.4-mRNA-1;
scaffold86|size624847	maker	five_prime_UTR	128149	128551	.	-	.	ID=CCRYP_008738-RA|size624847-augustus-gene-1.4-mRNA-1:five_prime_utr;Parent=CCRYP_008738-RA|size624847-augustus-gene-1.4-mRNA-1;
scaffold86|size624847	maker	CDS	126886	128148	.	-	0	ID=CCRYP_008738-RA|size624847-augustus-gene-1.4-mRNA-1:cds;Parent=CCRYP_008738-RA|size624847-augustus-gene-1.4-mRNA-1;
scaffold86|size624847	maker	CDS	126260	126809	.	-	0	ID=CCRYP_008738-RA|size624847-augustus-gene-1.4-mRNA-1:cds;Parent=CCRYP_008738-RA|size624847-augustus-gene-1.4-mRNA-1;
scaffold86|size624847	maker	CDS	126062	126180	.	-	2	ID=CCRYP_008738-RA|size624847-augustus-gene-1.4-mRNA-1:cds;Parent=CCRYP_008738-RA|size624847-augustus-gene-1.4-mRNA-1;
scaffold86|size624847	maker	three_prime_UTR	125589	126061	.	-	.	ID=CCRYP_008738-RA|size624847-augustus-gene-1.4-mRNA-1:three_prime_utr;Parent=CCRYP_008738-RA|size624847-augustus-gene-1.4-mRNA-1;
scaffold86|size624847	maker	gene	129848	132436	.	-	.	ID=CCRYP_008740|size624847-processed-gene-1.42;Name=CCRYP_008740|size624847-processed-gene-1.42;Alias=augustus_masked-scaffold86|size624847-processed-gene-1.42;
scaffold86|size624847	maker	mRNA	129848	132436	.	-	.	ID=CCRYP_008740|size624847-processed-gene-1.42-mRNA-1;Parent=CCRYP_008740|size624847-processed-gene-1.42;Name=CCRYP_008740|size624847-processed-gene-1.42-mRNA-1;Alias=augustus_masked-scaffold86|size624847-processed-gene-1.42-mRNA-1;_AED=0.31;_QI=0|-1|0|1|-1|1|1|0|862;_eAED=0.31;
scaffold86|size624847	maker	exon	129848	132436	.	-	.	ID=CCRYP_008740-RA|size624847-processed-gene-1.42-mRNA-1:exon:2621;Parent=CCRYP_008740-RA|size624847-processed-gene-1.42-mRNA-1;
scaffold86|size624847	maker	CDS	129848	132436	.	-	0	ID=CCRYP_008740-RA|size624847-processed-gene-1.42-mRNA-1:cds;Parent=CCRYP_008740-RA|size624847-processed-gene-1.42-mRNA-1;
scaffold86|size624847	model_gff:maker	match	101454	104213	13308	+	.	ID=scaffold86|size624847:hit:27455:4.5.0.1;Name=maker-scaffold86|size624847-exonerate_est2genome-gene-1.0-mRNA-1;score=13308
scaffold86|size624847	model_gff:maker	match_part	101454	103933	.	+	.	ID=scaffold86|size624847:hsp:51923:4.5.0.1;Parent=scaffold86|size624847:hit:27455:4.5.0.1;Target=maker-scaffold86|size624847-exonerate_est2genome-gene-1.0-mRNA-1 1 2480 +;Gap=M2480
scaffold86|size624847	model_gff:maker	match_part	104028	104213	.	+	.	ID=scaffold86|size624847:hsp:51924:4.5.0.1;Parent=scaffold86|size624847:hit:27455:4.5.0.1;Target=maker-scaffold86|size624847-exonerate_est2genome-gene-1.0-mRNA-1 2481 2666 +;Gap=M186
scaffold86|size624847	model_gff:maker	match	128716	129789	5316	+	.	ID=scaffold86|size624847:hit:27456:4.5.0.1;Name=maker-scaffold86|size624847-exonerate_est2genome-gene-1.1-mRNA-1;score=5316
scaffold86|size624847	model_gff:maker	match_part	128716	129789	.	+	.	ID=scaffold86|size624847:hsp:51925:4.5.0.1;Parent=scaffold86|size624847:hit:27456:4.5.0.1;Target=maker-scaffold86|size624847-exonerate_est2genome-gene-1.1-mRNA-1 1 1074 +;Gap=M1074
scaffold86|size624847	model_gff:maker	match	164723	167521	13169	+	.	ID=scaffold86|size624847:hit:27457:4.5.0.1;Name=maker-scaffold86|size624847-exonerate_est2genome-gene-1.2-mRNA-1;score=13169
scaffold86|size624847	model_gff:maker	match_part	164723	165970	.	+	.	ID=scaffold86|size624847:hsp:51926:4.5.0.1;Parent=scaffold86|size624847:hit:27457:4.5.0.1;Target=maker-scaffold86|size624847-exonerate_est2genome-gene-1.2-mRNA-1 1 1248 +;Gap=M1248
scaffold86|size624847	model_gff:maker	match_part	166063	166709	.	+	.	ID=scaffold86|size624847:hsp:51927:4.5.0.1;Parent=scaffold86|size624847:hit:27457:4.5.0.1;Target=maker-scaffold86|size624847-exonerate_est2genome-gene-1.2-mRNA-1 1249 1895 +;Gap=M647
scaffold86|size624847	model_gff:maker	match_part	166779	167521	.	+	.	ID=scaffold86|size624847:hsp:51928:4.5.0.1;Parent=scaffold86|size624847:hit:27457:4.5.0.1;Target=maker-scaffold86|size624847-exonerate_est2genome-gene-1.2-mRNA-1 1896 2638 +;Gap=M743
scaffold86|size624847	model_gff:maker	match	164723	167521	13525	+	.	ID=scaffold86|size624847:hit:27458:4.5.0.1;Name=maker-scaffold86|size624847-exonerate_est2genome-gene-1.2-mRNA-2;score=13525
scaffold86|size624847	model_gff:maker	match_part	164723	165970	.	+	.	ID=scaffold86|size624847:hsp:51929:4.5.0.1;Parent=scaffold86|size624847:hit:27458:4.5.0.1;Target=maker-scaffold86|size624847-exonerate_est2genome-gene-1.2-mRNA-2 1 1248 +;Gap=M1248
scaffold86|size624847	model_gff:maker	match_part	166063	167521	.	+	.	ID=scaffold86|size624847:hsp:51930:4.5.0.1;Parent=scaffold86|size624847:hit:27458:4.5.0.1;Target=maker-scaffold86|size624847-exonerate_est2genome-gene-1.2-mRNA-2 1249 2707 +;Gap=M1459
scaffold86|size624847	model_gff:maker	match	104247	106407	9567	-	.	ID=scaffold86|size624847:hit:27459:4.5.0.1;Name=maker-scaffold86|size624847-exonerate_est2genome-gene-1.4-mRNA-1;score=9567
scaffold86|size624847	model_gff:maker	match_part	105977	106407	.	-	.	ID=scaffold86|size624847:hsp:51931:4.5.0.1;Parent=scaffold86|size624847:hit:27459:4.5.0.1;Target=maker-scaffold86|size624847-exonerate_est2genome-gene-1.4-mRNA-1 1491 1921 +;Gap=M431
scaffold86|size624847	model_gff:maker	match_part	105315	105810	.	-	.	ID=scaffold86|size624847:hsp:51932:4.5.0.1;Parent=scaffold86|size624847:hit:27459:4.5.0.1;Target=maker-scaffold86|size624847-exonerate_est2genome-gene-1.4-mRNA-1 995 1490 +;Gap=M496
scaffold86|size624847	model_gff:maker	match_part	104247	105240	.	-	.	ID=scaffold86|size624847:hsp:51933:4.5.0.1;Parent=scaffold86|size624847:hit:27459:4.5.0.1;Target=maker-scaffold86|size624847-exonerate_est2genome-gene-1.4-mRNA-1 1 994 +;Gap=M994
scaffold86|size624847	model_gff:maker	match	104247	106407	10420	-	.	ID=scaffold86|size624847:hit:27460:4.5.0.1;Name=maker-scaffold86|size624847-exonerate_est2genome-gene-1.4-mRNA-2;score=10420
scaffold86|size624847	model_gff:maker	match_part	105315	106407	.	-	.	ID=scaffold86|size624847:hsp:51934:4.5.0.1;Parent=scaffold86|size624847:hit:27460:4.5.0.1;Target=maker-scaffold86|size624847-exonerate_est2genome-gene-1.4-mRNA-2 1 1093 +;Gap=M1093
scaffold86|size624847	model_gff:maker	match_part	104247	105240	.	-	.	ID=scaffold86|size624847:hsp:51935:4.5.0.1;Parent=scaffold86|size624847:hit:27460:4.5.0.1;Target=maker-scaffold86|size624847-exonerate_est2genome-gene-1.4-mRNA-2 1094 2087 +;Gap=M994
scaffold86|size624847	model_gff:maker	match	125589	128704	2897	-	.	ID=scaffold86|size624847:hit:27461:4.5.0.1;Name=maker-scaffold86|size624847-exonerate_est2genome-gene-1.5-mRNA-1;score=2897
scaffold86|size624847	model_gff:maker	match_part	128616	128704	.	-	.	ID=scaffold86|size624847:hsp:51936:4.5.0.1;Parent=scaffold86|size624847:hit:27461:4.5.0.1;Target=maker-scaffold86|size624847-exonerate_est2genome-gene-1.5-mRNA-1 2809 2897 +;Gap=M89
scaffold86|size624847	model_gff:maker	match_part	126886	128551	.	-	.	ID=scaffold86|size624847:hsp:51937:4.5.0.1;Parent=scaffold86|size624847:hit:27461:4.5.0.1;Target=maker-scaffold86|size624847-exonerate_est2genome-gene-1.5-mRNA-1 1143 2808 +;Gap=M1666
scaffold86|size624847	model_gff:maker	match_part	126260	126809	.	-	.	ID=scaffold86|size624847:hsp:51938:4.5.0.1;Parent=scaffold86|size624847:hit:27461:4.5.0.1;Target=maker-scaffold86|size624847-exonerate_est2genome-gene-1.5-mRNA-1 593 1142 +;Gap=M550
scaffold86|size624847	model_gff:maker	match_part	125589	126180	.	-	.	ID=scaffold86|size624847:hsp:51939:4.5.0.1;Parent=scaffold86|size624847:hit:27461:4.5.0.1;Target=maker-scaffold86|size624847-exonerate_est2genome-gene-1.5-mRNA-1 1 592 +;Gap=M592
scaffold86|size624847	model_gff:maker	match	125709	128704	14230	-	.	ID=scaffold86|size624847:hit:27462:4.5.0.1;Name=maker-scaffold86|size624847-exonerate_est2genome-gene-1.5-mRNA-2;score=14230
scaffold86|size624847	model_gff:maker	match_part	128616	128704	.	-	.	ID=scaffold86|size624847:hsp:51940:4.5.0.1;Parent=scaffold86|size624847:hit:27462:4.5.0.1;Target=maker-scaffold86|size624847-exonerate_est2genome-gene-1.5-mRNA-2 2768 2856 +;Gap=M89
scaffold86|size624847	model_gff:maker	match_part	126886	128551	.	-	.	ID=scaffold86|size624847:hsp:51941:4.5.0.1;Parent=scaffold86|size624847:hit:27462:4.5.0.1;Target=maker-scaffold86|size624847-exonerate_est2genome-gene-1.5-mRNA-2 1102 2767 +;Gap=M1666
scaffold86|size624847	model_gff:maker	match_part	125709	126809	.	-	.	ID=scaffold86|size624847:hsp:51942:4.5.0.1;Parent=scaffold86|size624847:hit:27462:4.5.0.1;Target=maker-scaffold86|size624847-exonerate_est2genome-gene-1.5-mRNA-2 1 1101 +;Gap=M1101
scaffold86|size624847	model_gff:maker	match	149760	152688	14645	-	.	ID=scaffold86|size624847:hit:27463:4.5.0.1;Name=maker-scaffold86|size624847-exonerate_est2genome-gene-1.6-mRNA-1;score=14645
scaffold86|size624847	model_gff:maker	match_part	149760	152688	.	-	.	ID=scaffold86|size624847:hsp:51943:4.5.0.1;Parent=scaffold86|size624847:hit:27463:4.5.0.1;Target=maker-scaffold86|size624847-exonerate_est2genome-gene-1.6-mRNA-1 1 2929 +;Gap=M2929
scaffold86|size624847	model_gff:maker	match	153161	154291	5253	-	.	ID=scaffold86|size624847:hit:27464:4.5.0.1;Name=maker-scaffold86|size624847-exonerate_est2genome-gene-1.7-mRNA-1;score=5253
scaffold86|size624847	model_gff:maker	match_part	153504	154291	.	-	.	ID=scaffold86|size624847:hsp:51944:4.5.0.1;Parent=scaffold86|size624847:hit:27464:4.5.0.1;Target=maker-scaffold86|size624847-exonerate_est2genome-gene-1.7-mRNA-1 265 1052 +;Gap=M788
scaffold86|size624847	model_gff:maker	match_part	153161	153424	.	-	.	ID=scaffold86|size624847:hsp:51945:4.5.0.1;Parent=scaffold86|size624847:hit:27464:4.5.0.1;Target=maker-scaffold86|size624847-exonerate_est2genome-gene-1.7-mRNA-1 1 264 +;Gap=M264
scaffold86|size624847	model_gff:maker	match	163861	171389	7101	-	.	ID=scaffold86|size624847:hit:27465:4.5.0.1;Name=maker-scaffold86|size624847-exonerate_protein2genome-gene-1.17-mRNA-1;score=7101
scaffold86|size624847	model_gff:maker	match_part	170071	171389	.	-	.	ID=scaffold86|size624847:hsp:51946:4.5.0.1;Parent=scaffold86|size624847:hit:27465:4.5.0.1;Target=maker-scaffold86|size624847-exonerate_protein2genome-gene-1.17-mRNA-1 5783 7101 +;Gap=M1319
scaffold86|size624847	model_gff:maker	match_part	169978	169991	.	-	.	ID=scaffold86|size624847:hsp:51947:4.5.0.1;Parent=scaffold86|size624847:hit:27465:4.5.0.1;Target=maker-scaffold86|size624847-exonerate_protein2genome-gene-1.17-mRNA-1 5769 5782 +;Gap=M14
scaffold86|size624847	model_gff:maker	match_part	167629	169888	.	-	.	ID=scaffold86|size624847:hsp:51948:4.5.0.1;Parent=scaffold86|size624847:hit:27465:4.5.0.1;Target=maker-scaffold86|size624847-exonerate_protein2genome-gene-1.17-mRNA-1 3509 5768 +;Gap=M2260
scaffold86|size624847	model_gff:maker	match_part	167283	167550	.	-	.	ID=scaffold86|size624847:hsp:51949:4.5.0.1;Parent=scaffold86|size624847:hit:27465:4.5.0.1;Target=maker-scaffold86|size624847-exonerate_protein2genome-gene-1.17-mRNA-1 3241 3508 +;Gap=M268
scaffold86|size624847	model_gff:maker	match_part	166061	167192	.	-	.	ID=scaffold86|size624847:hsp:51950:4.5.0.1;Parent=scaffold86|size624847:hit:27465:4.5.0.1;Target=maker-scaffold86|size624847-exonerate_protein2genome-gene-1.17-mRNA-1 2109 3240 +;Gap=M1132
scaffold86|size624847	model_gff:maker	match_part	163861	165968	.	-	.	ID=scaffold86|size624847:hsp:51951:4.5.0.1;Parent=scaffold86|size624847:hit:27465:4.5.0.1;Target=maker-scaffold86|size624847-exonerate_protein2genome-gene-1.17-mRNA-1 1 2108 +;Gap=M2108
scaffold86|size624847	model_gff:maker	match	170053	171234	1149	-	.	ID=scaffold86|size624847:hit:27466:4.5.0.1;Name=maker-scaffold86|size624847-exonerate_protein2genome-gene-1.17-mRNA-2;score=1149
scaffold86|size624847	model_gff:maker	match_part	170955	171234	.	-	.	ID=scaffold86|size624847:hsp:51952:4.5.0.1;Parent=scaffold86|size624847:hit:27466:4.5.0.1;Target=maker-scaffold86|size624847-exonerate_protein2genome-gene-1.17-mRNA-2 870 1149 +;Gap=M280
scaffold86|size624847	model_gff:maker	match_part	170053	170921	.	-	.	ID=scaffold86|size624847:hsp:51953:4.5.0.1;Parent=scaffold86|size624847:hit:27466:4.5.0.1;Target=maker-scaffold86|size624847-exonerate_protein2genome-gene-1.17-mRNA-2 1 869 +;Gap=M869
scaffold86|size624847	model_gff:maker	match	167620	168489	870	-	.	ID=scaffold86|size624847:hit:27467:4.5.0.1;Name=maker-scaffold86|size624847-exonerate_protein2genome-gene-1.17-mRNA-3;score=870
scaffold86|size624847	model_gff:maker	match_part	167620	168489	.	-	.	ID=scaffold86|size624847:hsp:51954:4.5.0.1;Parent=scaffold86|size624847:hit:27467:4.5.0.1;Target=maker-scaffold86|size624847-exonerate_protein2genome-gene-1.17-mRNA-3 1 870 +;Gap=M870
scaffold86|size624847	model_gff:maker	match	129848	131320	1473	-	.	ID=scaffold86|size624847:hit:27468:4.5.0.1;Name=maker-scaffold86|size624847-exonerate_protein2genome-gene-1.15-mRNA-1;score=1473
scaffold86|size624847	model_gff:maker	match_part	129848	131320	.	-	.	ID=scaffold86|size624847:hsp:51955:4.5.0.1;Parent=scaffold86|size624847:hit:27468:4.5.0.1;Target=maker-scaffold86|size624847-exonerate_protein2genome-gene-1.15-mRNA-1 1 1473 +;Gap=M1473
scaffold86|size624847	model_gff:maker	match	94415	97639	3020	-	.	ID=scaffold86|size624847:hit:27469:4.5.0.1;Name=maker-scaffold86|size624847-exonerate_protein2genome-gene-1.11-mRNA-1;score=3020
scaffold86|size624847	model_gff:maker	match_part	96839	97639	.	-	.	ID=scaffold86|size624847:hsp:51956:4.5.0.1;Parent=scaffold86|size624847:hit:27469:4.5.0.1;Target=maker-scaffold86|size624847-exonerate_protein2genome-gene-1.11-mRNA-1 2220 3020 +;Gap=M801
scaffold86|size624847	model_gff:maker	match_part	96716	96805	.	-	.	ID=scaffold86|size624847:hsp:51957:4.5.0.1;Parent=scaffold86|size624847:hit:27469:4.5.0.1;Target=maker-scaffold86|size624847-exonerate_protein2genome-gene-1.11-mRNA-1 2130 2219 +;Gap=M90
scaffold86|size624847	model_gff:maker	match_part	96465	96616	.	-	.	ID=scaffold86|size624847:hsp:51958:4.5.0.1;Parent=scaffold86|size624847:hit:27469:4.5.0.1;Target=maker-scaffold86|size624847-exonerate_protein2genome-gene-1.11-mRNA-1 1978 2129 +;Gap=M152
scaffold86|size624847	model_gff:maker	match_part	94415	96391	.	-	.	ID=scaffold86|size624847:hsp:51959:4.5.0.1;Parent=scaffold86|size624847:hit:27469:4.5.0.1;Target=maker-scaffold86|size624847-exonerate_protein2genome-gene-1.11-mRNA-1 1 1977 +;Gap=M1977
scaffold86|size624847	model_gff:maker	match	94415	97901	3315	-	.	ID=scaffold86|size624847:hit:27470:4.5.0.1;Name=maker-scaffold86|size624847-exonerate_protein2genome-gene-1.11-mRNA-2;score=3315
scaffold86|size624847	model_gff:maker	match_part	96716	97901	.	-	.	ID=scaffold86|size624847:hsp:51960:4.5.0.1;Parent=scaffold86|size624847:hit:27470:4.5.0.1;Target=maker-scaffold86|size624847-exonerate_protein2genome-gene-1.11-mRNA-2 1 1186 +;Gap=M1186
scaffold86|size624847	model_gff:maker	match_part	96465	96616	.	-	.	ID=scaffold86|size624847:hsp:51961:4.5.0.1;Parent=scaffold86|size624847:hit:27470:4.5.0.1;Target=maker-scaffold86|size624847-exonerate_protein2genome-gene-1.11-mRNA-2 3164 3315 +;Gap=M152
scaffold86|size624847	model_gff:maker	match_part	94415	96391	.	-	.	ID=scaffold86|size624847:hsp:51962:4.5.0.1;Parent=scaffold86|size624847:hit:27470:4.5.0.1;Target=maker-scaffold86|size624847-exonerate_protein2genome-gene-1.11-mRNA-2 1187 3163 +;Gap=M1977
scaffold86|size624847	model_gff:maker	match	96497	97901	1294	-	.	ID=scaffold86|size624847:hit:27471:4.5.0.1;Name=maker-scaffold86|size624847-exonerate_protein2genome-gene-1.11-mRNA-3;score=1294
scaffold86|size624847	model_gff:maker	match_part	96716	97901	.	-	.	ID=scaffold86|size624847:hsp:51963:4.5.0.1;Parent=scaffold86|size624847:hit:27471:4.5.0.1;Target=maker-scaffold86|size624847-exonerate_protein2genome-gene-1.11-mRNA-3 109 1294 +;Gap=M1186
scaffold86|size624847	model_gff:maker	match_part	96497	96604	.	-	.	ID=scaffold86|size624847:hsp:51964:4.5.0.1;Parent=scaffold86|size624847:hit:27471:4.5.0.1;Target=maker-scaffold86|size624847-exonerate_protein2genome-gene-1.11-mRNA-3 1 108 +;Gap=M108
scaffold86|size624847	model_gff:maker	match	97930	101124	14702	-	.	ID=scaffold86|size624847:hit:27472:4.5.0.1;Name=maker-scaffold86|size624847-exonerate_est2genome-gene-1.3-mRNA-1;score=14702
scaffold86|size624847	model_gff:maker	match_part	100244	101124	.	-	.	ID=scaffold86|size624847:hsp:51965:4.5.0.1;Parent=scaffold86|size624847:hit:27472:4.5.0.1;Target=maker-scaffold86|size624847-exonerate_est2genome-gene-1.3-mRNA-1 2071 2951 +;Gap=M881
scaffold86|size624847	model_gff:maker	match_part	99704	100165	.	-	.	ID=scaffold86|size624847:hsp:51966:4.5.0.1;Parent=scaffold86|size624847:hit:27472:4.5.0.1;Target=maker-scaffold86|size624847-exonerate_est2genome-gene-1.3-mRNA-1 1609 2070 +;Gap=M462
scaffold86|size624847	model_gff:maker	match_part	99141	99617	.	-	.	ID=scaffold86|size624847:hsp:51967:4.5.0.1;Parent=scaffold86|size624847:hit:27472:4.5.0.1;Target=maker-scaffold86|size624847-exonerate_est2genome-gene-1.3-mRNA-1 1132 1608 +;Gap=M477
scaffold86|size624847	model_gff:maker	match_part	97930	99060	.	-	.	ID=scaffold86|size624847:hsp:51968:4.5.0.1;Parent=scaffold86|size624847:hit:27472:4.5.0.1;Target=maker-scaffold86|size624847-exonerate_est2genome-gene-1.3-mRNA-1 1 1131 +;Gap=M1131
scaffold86|size624847	augustus_masked	match	94995	95945	0.53	+	.	ID=scaffold86|size624847:hit:27473:4.5.0.1;Name=augustus_masked-scaffold86|size624847-abinit-gene-1.34-mRNA-1
scaffold86|size624847	augustus_masked	match_part	94995	95945	0.53	+	.	ID=scaffold86|size624847:hsp:51969:4.5.0.1;Parent=scaffold86|size624847:hit:27473:4.5.0.1;Target=augustus_masked-scaffold86|size624847-abinit-gene-1.34-mRNA-1 1 951 +;Gap=M951
scaffold86|size624847	augustus_masked	match	96497	100973	0.39	-	.	ID=scaffold86|size624847:hit:27474:4.5.0.1;Name=augustus_masked-scaffold86|size624847-abinit-gene-1.35-mRNA-1
scaffold86|size624847	augustus_masked	match_part	100244	100973	0.39	-	.	ID=scaffold86|size624847:hsp:51970:4.5.0.1;Parent=scaffold86|size624847:hit:27474:4.5.0.1;Target=augustus_masked-scaffold86|size624847-abinit-gene-1.35-mRNA-1 2898 3627 +;Gap=M730
scaffold86|size624847	augustus_masked	match_part	99704	100165	0.39	-	.	ID=scaffold86|size624847:hsp:51971:4.5.0.1;Parent=scaffold86|size624847:hit:27474:4.5.0.1;Target=augustus_masked-scaffold86|size624847-abinit-gene-1.35-mRNA-1 2436 2897 +;Gap=M462
scaffold86|size624847	augustus_masked	match_part	99141	99617	0.39	-	.	ID=scaffold86|size624847:hsp:51972:4.5.0.1;Parent=scaffold86|size624847:hit:27474:4.5.0.1;Target=augustus_masked-scaffold86|size624847-abinit-gene-1.35-mRNA-1 1959 2435 +;Gap=M477
scaffold86|size624847	augustus_masked	match_part	98270	99060	0.39	-	.	ID=scaffold86|size624847:hsp:51973:4.5.0.1;Parent=scaffold86|size624847:hit:27474:4.5.0.1;Target=augustus_masked-scaffold86|size624847-abinit-gene-1.35-mRNA-1 1168 1958 +;Gap=M791
scaffold86|size624847	augustus_masked	match_part	98027	98052	0.39	-	.	ID=scaffold86|size624847:hsp:51974:4.5.0.1;Parent=scaffold86|size624847:hit:27474:4.5.0.1;Target=augustus_masked-scaffold86|size624847-abinit-gene-1.35-mRNA-1 1142 1167 +;Gap=M26
scaffold86|size624847	augustus_masked	match_part	96716	97736	0.39	-	.	ID=scaffold86|size624847:hsp:51975:4.5.0.1;Parent=scaffold86|size624847:hit:27474:4.5.0.1;Target=augustus_masked-scaffold86|size624847-abinit-gene-1.35-mRNA-1 121 1141 +;Gap=M1021
scaffold86|size624847	augustus_masked	match_part	96497	96616	0.39	-	.	ID=scaffold86|size624847:hsp:51976:4.5.0.1;Parent=scaffold86|size624847:hit:27474:4.5.0.1;Target=augustus_masked-scaffold86|size624847-abinit-gene-1.35-mRNA-1 1 120 +;Gap=M120
scaffold86|size624847	augustus_masked	match	101485	103929	1	+	.	ID=scaffold86|size624847:hit:27475:4.5.0.1;Name=augustus_masked-scaffold86|size624847-abinit-gene-1.36-mRNA-1
scaffold86|size624847	augustus_masked	match_part	101485	103929	1	+	.	ID=scaffold86|size624847:hsp:51977:4.5.0.1;Parent=scaffold86|size624847:hit:27475:4.5.0.1;Target=augustus_masked-scaffold86|size624847-abinit-gene-1.36-mRNA-1 1 2445 +;Gap=M2445
scaffold86|size624847	augustus_masked	match	128722	129741	0.97	+	.	ID=scaffold86|size624847:hit:27476:4.5.0.1;Name=augustus_masked-scaffold86|size624847-abinit-gene-1.37-mRNA-1
scaffold86|size624847	augustus_masked	match_part	128722	129741	0.97	+	.	ID=scaffold86|size624847:hsp:51978:4.5.0.1;Parent=scaffold86|size624847:hit:27476:4.5.0.1;Target=augustus_masked-scaffold86|size624847-abinit-gene-1.37-mRNA-1 1 1020 +;Gap=M1020
scaffold86|size624847	augustus_masked	match	165228	166861	0.54	+	.	ID=scaffold86|size624847:hit:27477:4.5.0.1;Name=augustus_masked-scaffold86|size624847-abinit-gene-1.38-mRNA-1
scaffold86|size624847	augustus_masked	match_part	165228	165970	0.54	+	.	ID=scaffold86|size624847:hsp:51979:4.5.0.1;Parent=scaffold86|size624847:hit:27477:4.5.0.1;Target=augustus_masked-scaffold86|size624847-abinit-gene-1.38-mRNA-1 1 743 +;Gap=M743
scaffold86|size624847	augustus_masked	match_part	166063	166709	0.54	+	.	ID=scaffold86|size624847:hsp:51980:4.5.0.1;Parent=scaffold86|size624847:hit:27477:4.5.0.1;Target=augustus_masked-scaffold86|size624847-abinit-gene-1.38-mRNA-1 744 1390 +;Gap=M647
scaffold86|size624847	augustus_masked	match_part	166779	166861	0.54	+	.	ID=scaffold86|size624847:hsp:51981:4.5.0.1;Parent=scaffold86|size624847:hit:27477:4.5.0.1;Target=augustus_masked-scaffold86|size624847-abinit-gene-1.38-mRNA-1 1391 1473 +;Gap=M83
scaffold86|size624847	augustus_masked	match	169048	169560	1	+	.	ID=scaffold86|size624847:hit:27478:4.5.0.1;Name=augustus_masked-scaffold86|size624847-abinit-gene-1.39-mRNA-1
scaffold86|size624847	augustus_masked	match_part	169048	169560	1	+	.	ID=scaffold86|size624847:hsp:51982:4.5.0.1;Parent=scaffold86|size624847:hit:27478:4.5.0.1;Target=augustus_masked-scaffold86|size624847-abinit-gene-1.39-mRNA-1 1 513 +;Gap=M513
scaffold86|size624847	augustus_masked	match	104397	106313	0.51	-	.	ID=scaffold86|size624847:hit:27479:4.5.0.1;Name=augustus_masked-scaffold86|size624847-abinit-gene-1.40-mRNA-1
scaffold86|size624847	augustus_masked	match_part	105977	106313	0.51	-	.	ID=scaffold86|size624847:hsp:51983:4.5.0.1;Parent=scaffold86|size624847:hit:27479:4.5.0.1;Target=augustus_masked-scaffold86|size624847-abinit-gene-1.40-mRNA-1 1341 1677 +;Gap=M337
scaffold86|size624847	augustus_masked	match_part	105315	105810	0.51	-	.	ID=scaffold86|size624847:hsp:51984:4.5.0.1;Parent=scaffold86|size624847:hit:27479:4.5.0.1;Target=augustus_masked-scaffold86|size624847-abinit-gene-1.40-mRNA-1 845 1340 +;Gap=M496
scaffold86|size624847	augustus_masked	match_part	104397	105240	0.51	-	.	ID=scaffold86|size624847:hsp:51985:4.5.0.1;Parent=scaffold86|size624847:hit:27479:4.5.0.1;Target=augustus_masked-scaffold86|size624847-abinit-gene-1.40-mRNA-1 1 844 +;Gap=M844
scaffold86|size624847	augustus_masked	match	126062	128124	0.41	-	.	ID=scaffold86|size624847:hit:27480:4.5.0.1;Name=augustus_masked-scaffold86|size624847-abinit-gene-1.41-mRNA-1
scaffold86|size624847	augustus_masked	match_part	126886	128124	0.41	-	.	ID=scaffold86|size624847:hsp:51986:4.5.0.1;Parent=scaffold86|size624847:hit:27480:4.5.0.1;Target=augustus_masked-scaffold86|size624847-abinit-gene-1.41-mRNA-1 670 1908 +;Gap=M1239
scaffold86|size624847	augustus_masked	match_part	126260	126809	0.41	-	.	ID=scaffold86|size624847:hsp:51987:4.5.0.1;Parent=scaffold86|size624847:hit:27480:4.5.0.1;Target=augustus_masked-scaffold86|size624847-abinit-gene-1.41-mRNA-1 120 669 +;Gap=M550
scaffold86|size624847	augustus_masked	match_part	126062	126180	0.41	-	.	ID=scaffold86|size624847:hsp:51988:4.5.0.1;Parent=scaffold86|size624847:hit:27480:4.5.0.1;Target=augustus_masked-scaffold86|size624847-abinit-gene-1.41-mRNA-1 1 119 +;Gap=M119
scaffold86|size624847	augustus_masked	match	129848	132436	0.98	-	.	ID=scaffold86|size624847:hit:27481:4.5.0.1;Name=augustus_masked-scaffold86|size624847-abinit-gene-1.42-mRNA-1
scaffold86|size624847	augustus_masked	match_part	129848	132436	0.98	-	.	ID=scaffold86|size624847:hsp:51989:4.5.0.1;Parent=scaffold86|size624847:hit:27481:4.5.0.1;Target=augustus_masked-scaffold86|size624847-abinit-gene-1.42-mRNA-1 1 2589 +;Gap=M2589
scaffold86|size624847	augustus_masked	match	132735	133316	0.61	-	.	ID=scaffold86|size624847:hit:27482:4.5.0.1;Name=augustus_masked-scaffold86|size624847-abinit-gene-1.43-mRNA-1
scaffold86|size624847	augustus_masked	match_part	132735	133316	0.61	-	.	ID=scaffold86|size624847:hsp:51990:4.5.0.1;Parent=scaffold86|size624847:hit:27482:4.5.0.1;Target=augustus_masked-scaffold86|size624847-abinit-gene-1.43-mRNA-1 1 582 +;Gap=M582
scaffold86|size624847	augustus_masked	match	133383	133911	0.76	-	.	ID=scaffold86|size624847:hit:27483:4.5.0.1;Name=augustus_masked-scaffold86|size624847-abinit-gene-1.44-mRNA-1
scaffold86|size624847	augustus_masked	match_part	133683	133911	0.76	-	.	ID=scaffold86|size624847:hsp:51991:4.5.0.1;Parent=scaffold86|size624847:hit:27483:4.5.0.1;Target=augustus_masked-scaffold86|size624847-abinit-gene-1.44-mRNA-1 207 435 +;Gap=M229
scaffold86|size624847	augustus_masked	match_part	133383	133588	0.76	-	.	ID=scaffold86|size624847:hsp:51992:4.5.0.1;Parent=scaffold86|size624847:hit:27483:4.5.0.1;Target=augustus_masked-scaffold86|size624847-abinit-gene-1.44-mRNA-1 1 206 +;Gap=M206
scaffold86|size624847	augustus_masked	match	150098	152560	0.97	-	.	ID=scaffold86|size624847:hit:27484:4.5.0.1;Name=augustus_masked-scaffold86|size624847-abinit-gene-1.45-mRNA-1
scaffold86|size624847	augustus_masked	match_part	150098	152560	0.97	-	.	ID=scaffold86|size624847:hsp:51993:4.5.0.1;Parent=scaffold86|size624847:hit:27484:4.5.0.1;Target=augustus_masked-scaffold86|size624847-abinit-gene-1.45-mRNA-1 1 2463 +;Gap=M2463
scaffold86|size624847	augustus_masked	match	153311	153983	0.94	-	.	ID=scaffold86|size624847:hit:27485:4.5.0.1;Name=augustus_masked-scaffold86|size624847-abinit-gene-1.46-mRNA-1
scaffold86|size624847	augustus_masked	match_part	153504	153983	0.94	-	.	ID=scaffold86|size624847:hsp:51994:4.5.0.1;Parent=scaffold86|size624847:hit:27485:4.5.0.1;Target=augustus_masked-scaffold86|size624847-abinit-gene-1.46-mRNA-1 115 594 +;Gap=M480
scaffold86|size624847	augustus_masked	match_part	153311	153424	0.94	-	.	ID=scaffold86|size624847:hsp:51995:4.5.0.1;Parent=scaffold86|size624847:hit:27485:4.5.0.1;Target=augustus_masked-scaffold86|size624847-abinit-gene-1.46-mRNA-1 1 114 +;Gap=M114
scaffold86|size624847	augustus_masked	match	161059	164502	0.82	-	.	ID=scaffold86|size624847:hit:27486:4.5.0.1;Name=augustus_masked-scaffold86|size624847-abinit-gene-1.47-mRNA-1
scaffold86|size624847	augustus_masked	match_part	163188	164502	0.82	-	.	ID=scaffold86|size624847:hsp:51996:4.5.0.1;Parent=scaffold86|size624847:hit:27486:4.5.0.1;Target=augustus_masked-scaffold86|size624847-abinit-gene-1.47-mRNA-1 354 1668 +;Gap=M1315
scaffold86|size624847	augustus_masked	match_part	161059	161411	0.82	-	.	ID=scaffold86|size624847:hsp:51997:4.5.0.1;Parent=scaffold86|size624847:hit:27486:4.5.0.1;Target=augustus_masked-scaffold86|size624847-abinit-gene-1.47-mRNA-1 1 353 +;Gap=M353
scaffold86|size624847	augustus_masked	match	167080	168726	1	-	.	ID=scaffold86|size624847:hit:27487:4.5.0.1;Name=augustus_masked-scaffold86|size624847-abinit-gene-1.48-mRNA-1
scaffold86|size624847	augustus_masked	match_part	167629	168726	1	-	.	ID=scaffold86|size624847:hsp:51998:4.5.0.1;Parent=scaffold86|size624847:hit:27487:4.5.0.1;Target=augustus_masked-scaffold86|size624847-abinit-gene-1.48-mRNA-1 382 1479 +;Gap=M1098
scaffold86|size624847	augustus_masked	match_part	167283	167550	1	-	.	ID=scaffold86|size624847:hsp:51999:4.5.0.1;Parent=scaffold86|size624847:hit:27487:4.5.0.1;Target=augustus_masked-scaffold86|size624847-abinit-gene-1.48-mRNA-1 114 381 +;Gap=M268
scaffold86|size624847	augustus_masked	match_part	167080	167192	1	-	.	ID=scaffold86|size624847:hsp:52000:4.5.0.1;Parent=scaffold86|size624847:hit:27487:4.5.0.1;Target=augustus_masked-scaffold86|size624847-abinit-gene-1.48-mRNA-1 1 113 +;Gap=M113
scaffold86|size624847	augustus_masked	match	169597	171261	0.67	-	.	ID=scaffold86|size624847:hit:27488:4.5.0.1;Name=augustus_masked-scaffold86|size624847-abinit-gene-1.49-mRNA-1
scaffold86|size624847	augustus_masked	match_part	170071	171261	0.67	-	.	ID=scaffold86|size624847:hsp:52001:4.5.0.1;Parent=scaffold86|size624847:hit:27488:4.5.0.1;Target=augustus_masked-scaffold86|size624847-abinit-gene-1.49-mRNA-1 307 1497 +;Gap=M1191
scaffold86|size624847	augustus_masked	match_part	169978	169991	0.67	-	.	ID=scaffold86|size624847:hsp:52002:4.5.0.1;Parent=scaffold86|size624847:hit:27488:4.5.0.1;Target=augustus_masked-scaffold86|size624847-abinit-gene-1.49-mRNA-1 293 306 +;Gap=M14
scaffold86|size624847	augustus_masked	match_part	169597	169888	0.67	-	.	ID=scaffold86|size624847:hsp:52003:4.5.0.1;Parent=scaffold86|size624847:hit:27488:4.5.0.1;Target=augustus_masked-scaffold86|size624847-abinit-gene-1.49-mRNA-1 1 292 +;Gap=M292
scaffold86|size624847	snap_masked	match	94626	95945	73.186	+	.	ID=scaffold86|size624847:hit:27489:4.5.0.1;Name=snap_masked-scaffold86|size624847-abinit-gene-1.7-mRNA-1
scaffold86|size624847	snap_masked	match_part	94626	95945	73.186	+	.	ID=scaffold86|size624847:hsp:52004:4.5.0.1;Parent=scaffold86|size624847:hit:27489:4.5.0.1;Target=snap_masked-scaffold86|size624847-abinit-gene-1.7-mRNA-1 1 1320 +;Gap=M1320
scaffold86|size624847	snap_masked	match	96436	97711	82.349	-	.	ID=scaffold86|size624847:hit:27490:4.5.0.1;Name=snap_masked-scaffold86|size624847-abinit-gene-1.8-mRNA-1
scaffold86|size624847	snap_masked	match_part	96716	97711	77.270	-	.	ID=scaffold86|size624847:hsp:52005:4.5.0.1;Parent=scaffold86|size624847:hit:27490:4.5.0.1;Target=snap_masked-scaffold86|size624847-abinit-gene-1.8-mRNA-1 25 1020 +;Gap=M996
scaffold86|size624847	snap_masked	match_part	96436	96459	5.079	-	.	ID=scaffold86|size624847:hsp:52006:4.5.0.1;Parent=scaffold86|size624847:hit:27490:4.5.0.1;Target=snap_masked-scaffold86|size624847-abinit-gene-1.8-mRNA-1 1 24 +;Gap=M24
scaffold86|size624847	snap_masked	match	98150	100973	193.496	-	.	ID=scaffold86|size624847:hit:27491:4.5.0.1;Name=snap_masked-scaffold86|size624847-abinit-gene-1.9-mRNA-1
scaffold86|size624847	snap_masked	match_part	100244	100973	40.173	-	.	ID=scaffold86|size624847:hsp:52007:4.5.0.1;Parent=scaffold86|size624847:hit:27491:4.5.0.1;Target=snap_masked-scaffold86|size624847-abinit-gene-1.9-mRNA-1 1851 2580 +;Gap=M730
scaffold86|size624847	snap_masked	match_part	99704	100165	43.119	-	.	ID=scaffold86|size624847:hsp:52008:4.5.0.1;Parent=scaffold86|size624847:hit:27491:4.5.0.1;Target=snap_masked-scaffold86|size624847-abinit-gene-1.9-mRNA-1 1389 1850 +;Gap=M462
scaffold86|size624847	snap_masked	match_part	99141	99617	55.650	-	.	ID=scaffold86|size624847:hsp:52009:4.5.0.1;Parent=scaffold86|size624847:hit:27491:4.5.0.1;Target=snap_masked-scaffold86|size624847-abinit-gene-1.9-mRNA-1 912 1388 +;Gap=M477
scaffold86|size624847	snap_masked	match_part	98150	99060	54.554	-	.	ID=scaffold86|size624847:hsp:52010:4.5.0.1;Parent=scaffold86|size624847:hit:27491:4.5.0.1;Target=snap_masked-scaffold86|size624847-abinit-gene-1.9-mRNA-1 1 911 +;Gap=M911
scaffold86|size624847	snap_masked	match	101485	103929	172.299	+	.	ID=scaffold86|size624847:hit:27492:4.5.0.1;Name=snap_masked-scaffold86|size624847-abinit-gene-1.10-mRNA-1
scaffold86|size624847	snap_masked	match_part	101485	103929	172.299	+	.	ID=scaffold86|size624847:hsp:52011:4.5.0.1;Parent=scaffold86|size624847:hit:27492:4.5.0.1;Target=snap_masked-scaffold86|size624847-abinit-gene-1.10-mRNA-1 1 2445 +;Gap=M2445
scaffold86|size624847	snap_masked	match	119053	119397	4.738	+	.	ID=scaffold86|size624847:hit:27493:4.5.0.1;Name=snap_masked-scaffold86|size624847-abinit-gene-1.11-mRNA-1
scaffold86|size624847	snap_masked	match_part	119053	119092	3.487	+	.	ID=scaffold86|size624847:hsp:52012:4.5.0.1;Parent=scaffold86|size624847:hit:27493:4.5.0.1;Target=snap_masked-scaffold86|size624847-abinit-gene-1.11-mRNA-1 1 40 +;Gap=M40
scaffold86|size624847	snap_masked	match_part	119210	119397	1.251	+	.	ID=scaffold86|size624847:hsp:52013:4.5.0.1;Parent=scaffold86|size624847:hit:27493:4.5.0.1;Target=snap_masked-scaffold86|size624847-abinit-gene-1.11-mRNA-1 41 228 +;Gap=M188
scaffold86|size624847	snap_masked	match	128722	129741	105.837	+	.	ID=scaffold86|size624847:hit:27494:4.5.0.1;Name=snap_masked-scaffold86|size624847-abinit-gene-1.12-mRNA-1
scaffold86|size624847	snap_masked	match_part	128722	129741	105.837	+	.	ID=scaffold86|size624847:hsp:52014:4.5.0.1;Parent=scaffold86|size624847:hit:27494:4.5.0.1;Target=snap_masked-scaffold86|size624847-abinit-gene-1.12-mRNA-1 1 1020 +;Gap=M1020
scaffold86|size624847	snap_masked	match	165228	166861	96.958	+	.	ID=scaffold86|size624847:hit:27495:4.5.0.1;Name=snap_masked-scaffold86|size624847-abinit-gene-1.13-mRNA-1
scaffold86|size624847	snap_masked	match_part	165228	165970	54.163	+	.	ID=scaffold86|size624847:hsp:52015:4.5.0.1;Parent=scaffold86|size624847:hit:27495:4.5.0.1;Target=snap_masked-scaffold86|size624847-abinit-gene-1.13-mRNA-1 1 743 +;Gap=M743
scaffold86|size624847	snap_masked	match_part	166063	166709	35.562	+	.	ID=scaffold86|size624847:hsp:52016:4.5.0.1;Parent=scaffold86|size624847:hit:27495:4.5.0.1;Target=snap_masked-scaffold86|size624847-abinit-gene-1.13-mRNA-1 744 1390 +;Gap=M647
scaffold86|size624847	snap_masked	match_part	166779	166861	7.233	+	.	ID=scaffold86|size624847:hsp:52017:4.5.0.1;Parent=scaffold86|size624847:hit:27495:4.5.0.1;Target=snap_masked-scaffold86|size624847-abinit-gene-1.13-mRNA-1 1391 1473 +;Gap=M83
scaffold86|size624847	snap_masked	match	169048	169560	36.608	+	.	ID=scaffold86|size624847:hit:27496:4.5.0.1;Name=snap_masked-scaffold86|size624847-abinit-gene-1.14-mRNA-1
scaffold86|size624847	snap_masked	match_part	169048	169560	36.608	+	.	ID=scaffold86|size624847:hsp:52018:4.5.0.1;Parent=scaffold86|size624847:hit:27496:4.5.0.1;Target=snap_masked-scaffold86|size624847-abinit-gene-1.14-mRNA-1 1 513 +;Gap=M513
scaffold86|size624847	snap_masked	match	104397	106313	125.89	-	.	ID=scaffold86|size624847:hit:27497:4.5.0.1;Name=snap_masked-scaffold86|size624847-abinit-gene-1.15-mRNA-1
scaffold86|size624847	snap_masked	match_part	105977	106313	38.921	-	.	ID=scaffold86|size624847:hsp:52019:4.5.0.1;Parent=scaffold86|size624847:hit:27497:4.5.0.1;Target=snap_masked-scaffold86|size624847-abinit-gene-1.15-mRNA-1 1341 1677 +;Gap=M337
scaffold86|size624847	snap_masked	match_part	105315	105810	41.890	-	.	ID=scaffold86|size624847:hsp:52020:4.5.0.1;Parent=scaffold86|size624847:hit:27497:4.5.0.1;Target=snap_masked-scaffold86|size624847-abinit-gene-1.15-mRNA-1 845 1340 +;Gap=M496
scaffold86|size624847	snap_masked	match_part	104397	105240	45.079	-	.	ID=scaffold86|size624847:hsp:52021:4.5.0.1;Parent=scaffold86|size624847:hit:27497:4.5.0.1;Target=snap_masked-scaffold86|size624847-abinit-gene-1.15-mRNA-1 1 844 +;Gap=M844
scaffold86|size624847	snap_masked	match	126062	128148	131.261	-	.	ID=scaffold86|size624847:hit:27498:4.5.0.1;Name=snap_masked-scaffold86|size624847-abinit-gene-1.16-mRNA-1
scaffold86|size624847	snap_masked	match_part	126886	128148	81.880	-	.	ID=scaffold86|size624847:hsp:52022:4.5.0.1;Parent=scaffold86|size624847:hit:27498:4.5.0.1;Target=snap_masked-scaffold86|size624847-abinit-gene-1.16-mRNA-1 670 1932 +;Gap=M1263
scaffold86|size624847	snap_masked	match_part	126260	126809	37.136	-	.	ID=scaffold86|size624847:hsp:52023:4.5.0.1;Parent=scaffold86|size624847:hit:27498:4.5.0.1;Target=snap_masked-scaffold86|size624847-abinit-gene-1.16-mRNA-1 120 669 +;Gap=M550
scaffold86|size624847	snap_masked	match_part	126062	126180	12.245	-	.	ID=scaffold86|size624847:hsp:52024:4.5.0.1;Parent=scaffold86|size624847:hit:27498:4.5.0.1;Target=snap_masked-scaffold86|size624847-abinit-gene-1.16-mRNA-1 1 119 +;Gap=M119
scaffold86|size624847	snap_masked	match	129848	132436	141.25	-	.	ID=scaffold86|size624847:hit:27499:4.5.0.1;Name=snap_masked-scaffold86|size624847-abinit-gene-1.17-mRNA-1
scaffold86|size624847	snap_masked	match_part	129848	132436	141.250	-	.	ID=scaffold86|size624847:hsp:52025:4.5.0.1;Parent=scaffold86|size624847:hit:27499:4.5.0.1;Target=snap_masked-scaffold86|size624847-abinit-gene-1.17-mRNA-1 1 2589 +;Gap=M2589
scaffold86|size624847	snap_masked	match	132735	133367	46.274	-	.	ID=scaffold86|size624847:hit:27500:4.5.0.1;Name=snap_masked-scaffold86|size624847-abinit-gene-1.18-mRNA-1
scaffold86|size624847	snap_masked	match_part	132735	133367	46.274	-	.	ID=scaffold86|size624847:hsp:52026:4.5.0.1;Parent=scaffold86|size624847:hit:27500:4.5.0.1;Target=snap_masked-scaffold86|size624847-abinit-gene-1.18-mRNA-1 1 633 +;Gap=M633
scaffold86|size624847	snap_masked	match	133383	133911	45.993	-	.	ID=scaffold86|size624847:hit:27501:4.5.0.1;Name=snap_masked-scaffold86|size624847-abinit-gene-1.19-mRNA-1
scaffold86|size624847	snap_masked	match_part	133683	133911	23.442	-	.	ID=scaffold86|size624847:hsp:52027:4.5.0.1;Parent=scaffold86|size624847:hit:27501:4.5.0.1;Target=snap_masked-scaffold86|size624847-abinit-gene-1.19-mRNA-1 207 435 +;Gap=M229
scaffold86|size624847	snap_masked	match_part	133383	133588	22.551	-	.	ID=scaffold86|size624847:hsp:52028:4.5.0.1;Parent=scaffold86|size624847:hit:27501:4.5.0.1;Target=snap_masked-scaffold86|size624847-abinit-gene-1.19-mRNA-1 1 206 +;Gap=M206
scaffold86|size624847	snap_masked	match	150098	152560	109.735	-	.	ID=scaffold86|size624847:hit:27502:4.5.0.1;Name=snap_masked-scaffold86|size624847-abinit-gene-1.20-mRNA-1
scaffold86|size624847	snap_masked	match_part	150098	152560	109.735	-	.	ID=scaffold86|size624847:hsp:52029:4.5.0.1;Parent=scaffold86|size624847:hit:27502:4.5.0.1;Target=snap_masked-scaffold86|size624847-abinit-gene-1.20-mRNA-1 1 2463 +;Gap=M2463
scaffold86|size624847	snap_masked	match	153311	153983	76.907	-	.	ID=scaffold86|size624847:hit:27503:4.5.0.1;Name=snap_masked-scaffold86|size624847-abinit-gene-1.21-mRNA-1
scaffold86|size624847	snap_masked	match_part	153504	153983	65.905	-	.	ID=scaffold86|size624847:hsp:52030:4.5.0.1;Parent=scaffold86|size624847:hit:27503:4.5.0.1;Target=snap_masked-scaffold86|size624847-abinit-gene-1.21-mRNA-1 115 594 +;Gap=M480
scaffold86|size624847	snap_masked	match_part	153311	153424	11.002	-	.	ID=scaffold86|size624847:hsp:52031:4.5.0.1;Parent=scaffold86|size624847:hit:27503:4.5.0.1;Target=snap_masked-scaffold86|size624847-abinit-gene-1.21-mRNA-1 1 114 +;Gap=M114
scaffold86|size624847	snap_masked	match	163200	164502	52.746	-	.	ID=scaffold86|size624847:hit:27504:4.5.0.1;Name=snap_masked-scaffold86|size624847-abinit-gene-1.22-mRNA-1
scaffold86|size624847	snap_masked	match_part	163251	164502	54.785	-	.	ID=scaffold86|size624847:hsp:52032:4.5.0.1;Parent=scaffold86|size624847:hit:27504:4.5.0.1;Target=snap_masked-scaffold86|size624847-abinit-gene-1.22-mRNA-1 30 1281 +;Gap=M1252
scaffold86|size624847	snap_masked	match_part	163200	163228	-2.039	-	.	ID=scaffold86|size624847:hsp:52033:4.5.0.1;Parent=scaffold86|size624847:hit:27504:4.5.0.1;Target=snap_masked-scaffold86|size624847-abinit-gene-1.22-mRNA-1 1 29 +;Gap=M29
scaffold86|size624847	snap_masked	match	167080	168726	129.942	-	.	ID=scaffold86|size624847:hit:27505:4.5.0.1;Name=snap_masked-scaffold86|size624847-abinit-gene-1.23-mRNA-1
scaffold86|size624847	snap_masked	match_part	167629	168726	94.482	-	.	ID=scaffold86|size624847:hsp:52034:4.5.0.1;Parent=scaffold86|size624847:hit:27505:4.5.0.1;Target=snap_masked-scaffold86|size624847-abinit-gene-1.23-mRNA-1 382 1479 +;Gap=M1098
scaffold86|size624847	snap_masked	match_part	167283	167550	29.637	-	.	ID=scaffold86|size624847:hsp:52035:4.5.0.1;Parent=scaffold86|size624847:hit:27505:4.5.0.1;Target=snap_masked-scaffold86|size624847-abinit-gene-1.23-mRNA-1 114 381 +;Gap=M268
scaffold86|size624847	snap_masked	match_part	167080	167192	5.823	-	.	ID=scaffold86|size624847:hsp:52036:4.5.0.1;Parent=scaffold86|size624847:hit:27505:4.5.0.1;Target=snap_masked-scaffold86|size624847-abinit-gene-1.23-mRNA-1 1 113 +;Gap=M113
scaffold86|size624847	snap_masked	match	169597	171234	102.552	-	.	ID=scaffold86|size624847:hit:27506:4.5.0.1;Name=snap_masked-scaffold86|size624847-abinit-gene-1.24-mRNA-1
scaffold86|size624847	snap_masked	match_part	170071	171234	74.065	-	.	ID=scaffold86|size624847:hsp:52037:4.5.0.1;Parent=scaffold86|size624847:hit:27506:4.5.0.1;Target=snap_masked-scaffold86|size624847-abinit-gene-1.24-mRNA-1 307 1470 +;Gap=M1164
scaffold86|size624847	snap_masked	match_part	169978	169991	2.629	-	.	ID=scaffold86|size624847:hsp:52038:4.5.0.1;Parent=scaffold86|size624847:hit:27506:4.5.0.1;Target=snap_masked-scaffold86|size624847-abinit-gene-1.24-mRNA-1 293 306 +;Gap=M14
scaffold86|size624847	snap_masked	match_part	169597	169888	25.858	-	.	ID=scaffold86|size624847:hsp:52039:4.5.0.1;Parent=scaffold86|size624847:hit:27506:4.5.0.1;Target=snap_masked-scaffold86|size624847-abinit-gene-1.24-mRNA-1 1 292 +;Gap=M292
###
scaffold86|size624847	maker	gene	237017	239425	.	+	.	ID=CCRYP_008756|size624847-processed-gene-2.19;Name=CCRYP_008756|size624847-processed-gene-2.19;Alias=augustus_masked-scaffold86|size624847-processed-gene-2.19;
scaffold86|size624847	maker	mRNA	237017	239425	.	+	.	ID=CCRYP_008756|size624847-processed-gene-2.19-mRNA-1;Parent=CCRYP_008756|size624847-processed-gene-2.19;Name=CCRYP_008756|size624847-processed-gene-2.19-mRNA-1;Alias=augustus_masked-scaffold86|size624847-processed-gene-2.19-mRNA-1;_AED=0.08;_QI=0|-1|0|1|-1|1|1|0|802;_eAED=-0.07;
scaffold86|size624847	maker	exon	237017	239425	.	+	.	ID=CCRYP_008756-RA|size624847-processed-gene-2.19-mRNA-1:exon:2622;Parent=CCRYP_008756-RA|size624847-processed-gene-2.19-mRNA-1;
scaffold86|size624847	maker	CDS	237017	239425	.	+	0	ID=CCRYP_008756-RA|size624847-processed-gene-2.19-mRNA-1:cds;Parent=CCRYP_008756-RA|size624847-processed-gene-2.19-mRNA-1;
scaffold86|size624847	maker	gene	229086	229841	.	+	.	ID=CCRYP_008751|size624847-processed-gene-2.17;Name=CCRYP_008751|size624847-processed-gene-2.17;Alias=augustus_masked-scaffold86|size624847-processed-gene-2.17;
scaffold86|size624847	maker	mRNA	229086	229841	.	+	.	ID=CCRYP_008751|size624847-processed-gene-2.17-mRNA-1;Parent=CCRYP_008751|size624847-processed-gene-2.17;Name=CCRYP_008751|size624847-processed-gene-2.17-mRNA-1;Alias=augustus_masked-scaffold86|size624847-processed-gene-2.17-mRNA-1;_AED=0.00;_QI=0|-1|0|1|-1|1|1|0|251;_eAED=-0.00;
scaffold86|size624847	maker	exon	229086	229841	.	+	.	ID=CCRYP_008751-RA|size624847-processed-gene-2.17-mRNA-1:exon:2623;Parent=CCRYP_008751-RA|size624847-processed-gene-2.17-mRNA-1;
scaffold86|size624847	maker	CDS	229086	229841	.	+	0	ID=CCRYP_008751-RA|size624847-processed-gene-2.17-mRNA-1:cds;Parent=CCRYP_008751-RA|size624847-processed-gene-2.17-mRNA-1;
scaffold86|size624847	maker	gene	231032	235521	.	+	.	ID=CCRYP_008754|size624847-snap-gene-2.2;Name=CCRYP_008754|size624847-snap-gene-2.2;Alias=maker-scaffold86|size624847-snap-gene-2.2;
scaffold86|size624847	maker	mRNA	231032	235521	.	+	.	ID=CCRYP_008754|size624847-snap-gene-2.2-mRNA-1;Parent=CCRYP_008754|size624847-snap-gene-2.2;Name=CCRYP_008754|size624847-snap-gene-2.2-mRNA-1;Alias=maker-scaffold86|size624847-snap-gene-2.2-mRNA-1;_AED=0.01;_QI=141|1|1|1|0|0|2|128|1373;_eAED=0.01;
scaffold86|size624847	maker	exon	231032	233458	.	+	.	ID=CCRYP_008754-RA|size624847-snap-gene-2.2-mRNA-1:exon:2624;Parent=CCRYP_008754-RA|size624847-snap-gene-2.2-mRNA-1;
scaffold86|size624847	maker	exon	233558	235521	.	+	.	ID=CCRYP_008754-RA|size624847-snap-gene-2.2-mRNA-1:exon:2625;Parent=CCRYP_008754-RA|size624847-snap-gene-2.2-mRNA-1;
scaffold86|size624847	maker	five_prime_UTR	231032	231172	.	+	.	ID=CCRYP_008754-RA|size624847-snap-gene-2.2-mRNA-1:five_prime_utr;Parent=CCRYP_008754-RA|size624847-snap-gene-2.2-mRNA-1;
scaffold86|size624847	maker	CDS	231173	233458	.	+	0	ID=CCRYP_008754-RA|size624847-snap-gene-2.2-mRNA-1:cds;Parent=CCRYP_008754-RA|size624847-snap-gene-2.2-mRNA-1;
scaffold86|size624847	maker	CDS	233558	235393	.	+	0	ID=CCRYP_008754-RA|size624847-snap-gene-2.2-mRNA-1:cds;Parent=CCRYP_008754-RA|size624847-snap-gene-2.2-mRNA-1;
scaffold86|size624847	maker	three_prime_UTR	235394	235521	.	+	.	ID=CCRYP_008754-RA|size624847-snap-gene-2.2-mRNA-1:three_prime_utr;Parent=CCRYP_008754-RA|size624847-snap-gene-2.2-mRNA-1;
scaffold86|size624847	maker	gene	188029	196471	.	+	.	ID=CCRYP_008746|size624847-exonerate_est2genome-gene-2.15;Name=CCRYP_008746|size624847-exonerate_est2genome-gene-2.15;Alias=maker-scaffold86|size624847-exonerate_est2genome-gene-2.15;
scaffold86|size624847	maker	mRNA	188029	196471	.	+	.	ID=CCRYP_008746|size624847-exonerate_est2genome-gene-2.15-mRNA-1;Parent=CCRYP_008746|size624847-exonerate_est2genome-gene-2.15;Name=CCRYP_008746|size624847-exonerate_est2genome-gene-2.15-mRNA-1;Alias=maker-scaffold86|size624847-exonerate_est2genome-gene-2.15-mRNA-1;_AED=0.04;_QI=3416|1|1|1|0.77|0.7|10|358|1271;_eAED=0.04;score=7590;
scaffold86|size624847	maker	mRNA	188029	196471	.	+	.	ID=CCRYP_008746|size624847-exonerate_est2genome-gene-2.15-mRNA-2;Parent=CCRYP_008746|size624847-exonerate_est2genome-gene-2.15;Name=CCRYP_008746|size624847-exonerate_est2genome-gene-2.15-mRNA-2;Alias=maker-scaffold86|size624847-exonerate_est2genome-gene-2.15-mRNA-2;_AED=0.03;_QI=3416|1|1|1|0.75|0.66|9|1129|1048;_eAED=0.03;score=7692;
scaffold86|size624847	maker	mRNA	188029	196471	.	+	.	ID=CCRYP_008746|size624847-exonerate_est2genome-gene-2.15-mRNA-3;Parent=CCRYP_008746|size624847-exonerate_est2genome-gene-2.15;Name=CCRYP_008746|size624847-exonerate_est2genome-gene-2.15-mRNA-3;Alias=maker-scaffold86|size624847-exonerate_est2genome-gene-2.15-mRNA-3;_AED=0.03;_QI=3503|1|1|1|0.87|0.77|9|358|1271;_eAED=0.03;score=7677;
scaffold86|size624847	maker	mRNA	188029	190238	.	+	.	ID=CCRYP_008746|size624847-exonerate_est2genome-gene-2.15-mRNA-4;Parent=CCRYP_008746|size624847-exonerate_est2genome-gene-2.15;Name=CCRYP_008746|size624847-exonerate_est2genome-gene-2.15-mRNA-4;Alias=maker-scaffold86|size624847-exonerate_est2genome-gene-2.15-mRNA-4;_AED=0.38;_QI=151|1|1|1|1|1|4|601|392;_eAED=0.38;score=9605;
scaffold86|size624847	maker	mRNA	193834	196471	.	+	.	ID=CCRYP_008746|size624847-exonerate_est2genome-gene-2.15-mRNA-5;Parent=CCRYP_008746|size624847-exonerate_est2genome-gene-2.15;Name=CCRYP_008746|size624847-exonerate_est2genome-gene-2.15-mRNA-5;Alias=maker-scaffold86|size624847-exonerate_est2genome-gene-2.15-mRNA-5;_AED=0.35;_QI=501|1|1|1|1|1|2|358|558;_eAED=0.35;score=12655;
scaffold86|size624847	maker	exon	188029	188249	.	+	.	ID=CCRYP_008746-RB|size624847-exonerate_est2genome-gene-2.15-mRNA-1:exon:2626;Parent=CCRYP_008746-RB|size624847-exonerate_est2genome-gene-2.15-mRNA-1,CCRYP_008746-RB|size624847-exonerate_est2genome-gene-2.15-mRNA-2,CCRYP_008746-RB|size624847-exonerate_est2genome-gene-2.15-mRNA-3,CCRYP_008746-RB|size624847-exonerate_est2genome-gene-2.15-mRNA-4;
scaffold86|size624847	maker	exon	188330	188453	.	+	.	ID=CCRYP_008746-RB|size624847-exonerate_est2genome-gene-2.15-mRNA-1:exon:2627;Parent=CCRYP_008746-RB|size624847-exonerate_est2genome-gene-2.15-mRNA-1,CCRYP_008746-RB|size624847-exonerate_est2genome-gene-2.15-mRNA-2,CCRYP_008746-RB|size624847-exonerate_est2genome-gene-2.15-mRNA-3,CCRYP_008746-RB|size624847-exonerate_est2genome-gene-2.15-mRNA-4;
scaffold86|size624847	maker	exon	188559	188867	.	+	.	ID=CCRYP_008746-RB|size624847-exonerate_est2genome-gene-2.15-mRNA-1:exon:2628;Parent=CCRYP_008746-RB|size624847-exonerate_est2genome-gene-2.15-mRNA-1,CCRYP_008746-RB|size624847-exonerate_est2genome-gene-2.15-mRNA-2,CCRYP_008746-RB|size624847-exonerate_est2genome-gene-2.15-mRNA-3,CCRYP_008746-RB|size624847-exonerate_est2genome-gene-2.15-mRNA-4;
scaffold86|size624847	maker	exon	188962	190135	.	+	.	ID=CCRYP_008746-RB|size624847-exonerate_est2genome-gene-2.15-mRNA-1:exon:2629;Parent=CCRYP_008746-RB|size624847-exonerate_est2genome-gene-2.15-mRNA-1,CCRYP_008746-RB|size624847-exonerate_est2genome-gene-2.15-mRNA-2,CCRYP_008746-RB|size624847-exonerate_est2genome-gene-2.15-mRNA-3;
scaffold86|size624847	maker	exon	190213	190411	.	+	.	ID=CCRYP_008746-RB|size624847-exonerate_est2genome-gene-2.15-mRNA-1:exon:2630;Parent=CCRYP_008746-RB|size624847-exonerate_est2genome-gene-2.15-mRNA-1,CCRYP_008746-RB|size624847-exonerate_est2genome-gene-2.15-mRNA-2;
scaffold86|size624847	maker	exon	190499	191912	.	+	.	ID=CCRYP_008746-RB|size624847-exonerate_est2genome-gene-2.15-mRNA-1:exon:2631;Parent=CCRYP_008746-RB|size624847-exonerate_est2genome-gene-2.15-mRNA-1,CCRYP_008746-RB|size624847-exonerate_est2genome-gene-2.15-mRNA-2;
scaffold86|size624847	maker	exon	192020	193171	.	+	.	ID=CCRYP_008746-RB|size624847-exonerate_est2genome-gene-2.15-mRNA-1:exon:2632;Parent=CCRYP_008746-RB|size624847-exonerate_est2genome-gene-2.15-mRNA-1,CCRYP_008746-RB|size624847-exonerate_est2genome-gene-2.15-mRNA-2,CCRYP_008746-RB|size624847-exonerate_est2genome-gene-2.15-mRNA-3;
scaffold86|size624847	maker	exon	193296	194266	.	+	.	ID=CCRYP_008746-RB|size624847-exonerate_est2genome-gene-2.15-mRNA-1:exon:2633;Parent=CCRYP_008746-RB|size624847-exonerate_est2genome-gene-2.15-mRNA-1,CCRYP_008746-RB|size624847-exonerate_est2genome-gene-2.15-mRNA-2,CCRYP_008746-RB|size624847-exonerate_est2genome-gene-2.15-mRNA-3;
scaffold86|size624847	maker	exon	194344	195309	.	+	.	ID=CCRYP_008746-RB|size624847-exonerate_est2genome-gene-2.15-mRNA-1:exon:2634;Parent=CCRYP_008746-RB|size624847-exonerate_est2genome-gene-2.15-mRNA-1,CCRYP_008746-RB|size624847-exonerate_est2genome-gene-2.15-mRNA-3;
scaffold86|size624847	maker	exon	195412	196471	.	+	.	ID=CCRYP_008746-RB|size624847-exonerate_est2genome-gene-2.15-mRNA-1:exon:2635;Parent=CCRYP_008746-RB|size624847-exonerate_est2genome-gene-2.15-mRNA-1,CCRYP_008746-RB|size624847-exonerate_est2genome-gene-2.15-mRNA-3,CCRYP_008746-RB|size624847-exonerate_est2genome-gene-2.15-mRNA-5;
scaffold86|size624847	maker	exon	194344	196471	.	+	.	ID=CCRYP_008746-RD|size624847-exonerate_est2genome-gene-2.15-mRNA-2:exon:2636;Parent=CCRYP_008746-RD|size624847-exonerate_est2genome-gene-2.15-mRNA-2;
scaffold86|size624847	maker	exon	190213	191912	.	+	.	ID=CCRYP_008746-RC|size624847-exonerate_est2genome-gene-2.15-mRNA-3:exon:2637;Parent=CCRYP_008746-RC|size624847-exonerate_est2genome-gene-2.15-mRNA-3;
scaffold86|size624847	maker	exon	188962	190238	.	+	.	ID=CCRYP_008746-RA|size624847-exonerate_est2genome-gene-2.15-mRNA-4:exon:2638;Parent=CCRYP_008746-RA|size624847-exonerate_est2genome-gene-2.15-mRNA-4;
scaffold86|size624847	maker	exon	193834	195309	.	+	.	ID=CCRYP_008746-RE|size624847-exonerate_est2genome-gene-2.15-mRNA-5:exon:2639;Parent=CCRYP_008746-RE|size624847-exonerate_est2genome-gene-2.15-mRNA-5;
scaffold86|size624847	maker	five_prime_UTR	188029	188249	.	+	.	ID=CCRYP_008746-RB|size624847-exonerate_est2genome-gene-2.15-mRNA-1:five_prime_utr;Parent=CCRYP_008746-RB|size624847-exonerate_est2genome-gene-2.15-mRNA-1;
scaffold86|size624847	maker	five_prime_UTR	188330	188453	.	+	.	ID=CCRYP_008746-RB|size624847-exonerate_est2genome-gene-2.15-mRNA-1:five_prime_utr;Parent=CCRYP_008746-RB|size624847-exonerate_est2genome-gene-2.15-mRNA-1;
scaffold86|size624847	maker	five_prime_UTR	188559	188867	.	+	.	ID=CCRYP_008746-RB|size624847-exonerate_est2genome-gene-2.15-mRNA-1:five_prime_utr;Parent=CCRYP_008746-RB|size624847-exonerate_est2genome-gene-2.15-mRNA-1;
scaffold86|size624847	maker	five_prime_UTR	188962	190135	.	+	.	ID=CCRYP_008746-RB|size624847-exonerate_est2genome-gene-2.15-mRNA-1:five_prime_utr;Parent=CCRYP_008746-RB|size624847-exonerate_est2genome-gene-2.15-mRNA-1;
scaffold86|size624847	maker	five_prime_UTR	190213	190411	.	+	.	ID=CCRYP_008746-RB|size624847-exonerate_est2genome-gene-2.15-mRNA-1:five_prime_utr;Parent=CCRYP_008746-RB|size624847-exonerate_est2genome-gene-2.15-mRNA-1;
scaffold86|size624847	maker	five_prime_UTR	190499	191887	.	+	.	ID=CCRYP_008746-RB|size624847-exonerate_est2genome-gene-2.15-mRNA-1:five_prime_utr;Parent=CCRYP_008746-RB|size624847-exonerate_est2genome-gene-2.15-mRNA-1;
scaffold86|size624847	maker	CDS	191888	191912	.	+	0	ID=CCRYP_008746-RB|size624847-exonerate_est2genome-gene-2.15-mRNA-1:cds;Parent=CCRYP_008746-RB|size624847-exonerate_est2genome-gene-2.15-mRNA-1;
scaffold86|size624847	maker	CDS	192020	193171	.	+	2	ID=CCRYP_008746-RB|size624847-exonerate_est2genome-gene-2.15-mRNA-1:cds;Parent=CCRYP_008746-RB|size624847-exonerate_est2genome-gene-2.15-mRNA-1;
scaffold86|size624847	maker	CDS	193296	194266	.	+	2	ID=CCRYP_008746-RB|size624847-exonerate_est2genome-gene-2.15-mRNA-1:cds;Parent=CCRYP_008746-RB|size624847-exonerate_est2genome-gene-2.15-mRNA-1;
scaffold86|size624847	maker	CDS	194344	195309	.	+	0	ID=CCRYP_008746-RB|size624847-exonerate_est2genome-gene-2.15-mRNA-1:cds;Parent=CCRYP_008746-RB|size624847-exonerate_est2genome-gene-2.15-mRNA-1;
scaffold86|size624847	maker	CDS	195412	196113	.	+	0	ID=CCRYP_008746-RB|size624847-exonerate_est2genome-gene-2.15-mRNA-1:cds;Parent=CCRYP_008746-RB|size624847-exonerate_est2genome-gene-2.15-mRNA-1;
scaffold86|size624847	maker	three_prime_UTR	196114	196471	.	+	.	ID=CCRYP_008746-RB|size624847-exonerate_est2genome-gene-2.15-mRNA-1:three_prime_utr;Parent=CCRYP_008746-RB|size624847-exonerate_est2genome-gene-2.15-mRNA-1;
scaffold86|size624847	maker	five_prime_UTR	188029	188249	.	+	.	ID=CCRYP_008746-RD|size624847-exonerate_est2genome-gene-2.15-mRNA-2:five_prime_utr;Parent=CCRYP_008746-RD|size624847-exonerate_est2genome-gene-2.15-mRNA-2;
scaffold86|size624847	maker	five_prime_UTR	188330	188453	.	+	.	ID=CCRYP_008746-RD|size624847-exonerate_est2genome-gene-2.15-mRNA-2:five_prime_utr;Parent=CCRYP_008746-RD|size624847-exonerate_est2genome-gene-2.15-mRNA-2;
scaffold86|size624847	maker	five_prime_UTR	188559	188867	.	+	.	ID=CCRYP_008746-RD|size624847-exonerate_est2genome-gene-2.15-mRNA-2:five_prime_utr;Parent=CCRYP_008746-RD|size624847-exonerate_est2genome-gene-2.15-mRNA-2;
scaffold86|size624847	maker	five_prime_UTR	188962	190135	.	+	.	ID=CCRYP_008746-RD|size624847-exonerate_est2genome-gene-2.15-mRNA-2:five_prime_utr;Parent=CCRYP_008746-RD|size624847-exonerate_est2genome-gene-2.15-mRNA-2;
scaffold86|size624847	maker	five_prime_UTR	190213	190411	.	+	.	ID=CCRYP_008746-RD|size624847-exonerate_est2genome-gene-2.15-mRNA-2:five_prime_utr;Parent=CCRYP_008746-RD|size624847-exonerate_est2genome-gene-2.15-mRNA-2;
scaffold86|size624847	maker	five_prime_UTR	190499	191887	.	+	.	ID=CCRYP_008746-RD|size624847-exonerate_est2genome-gene-2.15-mRNA-2:five_prime_utr;Parent=CCRYP_008746-RD|size624847-exonerate_est2genome-gene-2.15-mRNA-2;
scaffold86|size624847	maker	CDS	191888	191912	.	+	0	ID=CCRYP_008746-RD|size624847-exonerate_est2genome-gene-2.15-mRNA-2:cds;Parent=CCRYP_008746-RD|size624847-exonerate_est2genome-gene-2.15-mRNA-2;
scaffold86|size624847	maker	CDS	192020	193171	.	+	2	ID=CCRYP_008746-RD|size624847-exonerate_est2genome-gene-2.15-mRNA-2:cds;Parent=CCRYP_008746-RD|size624847-exonerate_est2genome-gene-2.15-mRNA-2;
scaffold86|size624847	maker	CDS	193296	194266	.	+	2	ID=CCRYP_008746-RD|size624847-exonerate_est2genome-gene-2.15-mRNA-2:cds;Parent=CCRYP_008746-RD|size624847-exonerate_est2genome-gene-2.15-mRNA-2;
scaffold86|size624847	maker	CDS	194344	195342	.	+	0	ID=CCRYP_008746-RD|size624847-exonerate_est2genome-gene-2.15-mRNA-2:cds;Parent=CCRYP_008746-RD|size624847-exonerate_est2genome-gene-2.15-mRNA-2;
scaffold86|size624847	maker	three_prime_UTR	195343	196471	.	+	.	ID=CCRYP_008746-RD|size624847-exonerate_est2genome-gene-2.15-mRNA-2:three_prime_utr;Parent=CCRYP_008746-RD|size624847-exonerate_est2genome-gene-2.15-mRNA-2;
scaffold86|size624847	maker	five_prime_UTR	188029	188249	.	+	.	ID=CCRYP_008746-RC|size624847-exonerate_est2genome-gene-2.15-mRNA-3:five_prime_utr;Parent=CCRYP_008746-RC|size624847-exonerate_est2genome-gene-2.15-mRNA-3;
scaffold86|size624847	maker	five_prime_UTR	188330	188453	.	+	.	ID=CCRYP_008746-RC|size624847-exonerate_est2genome-gene-2.15-mRNA-3:five_prime_utr;Parent=CCRYP_008746-RC|size624847-exonerate_est2genome-gene-2.15-mRNA-3;
scaffold86|size624847	maker	five_prime_UTR	188559	188867	.	+	.	ID=CCRYP_008746-RC|size624847-exonerate_est2genome-gene-2.15-mRNA-3:five_prime_utr;Parent=CCRYP_008746-RC|size624847-exonerate_est2genome-gene-2.15-mRNA-3;
scaffold86|size624847	maker	five_prime_UTR	188962	190135	.	+	.	ID=CCRYP_008746-RC|size624847-exonerate_est2genome-gene-2.15-mRNA-3:five_prime_utr;Parent=CCRYP_008746-RC|size624847-exonerate_est2genome-gene-2.15-mRNA-3;
scaffold86|size624847	maker	five_prime_UTR	190213	191887	.	+	.	ID=CCRYP_008746-RC|size624847-exonerate_est2genome-gene-2.15-mRNA-3:five_prime_utr;Parent=CCRYP_008746-RC|size624847-exonerate_est2genome-gene-2.15-mRNA-3;
scaffold86|size624847	maker	CDS	191888	191912	.	+	0	ID=CCRYP_008746-RC|size624847-exonerate_est2genome-gene-2.15-mRNA-3:cds;Parent=CCRYP_008746-RC|size624847-exonerate_est2genome-gene-2.15-mRNA-3;
scaffold86|size624847	maker	CDS	192020	193171	.	+	2	ID=CCRYP_008746-RC|size624847-exonerate_est2genome-gene-2.15-mRNA-3:cds;Parent=CCRYP_008746-RC|size624847-exonerate_est2genome-gene-2.15-mRNA-3;
scaffold86|size624847	maker	CDS	193296	194266	.	+	2	ID=CCRYP_008746-RC|size624847-exonerate_est2genome-gene-2.15-mRNA-3:cds;Parent=CCRYP_008746-RC|size624847-exonerate_est2genome-gene-2.15-mRNA-3;
scaffold86|size624847	maker	CDS	194344	195309	.	+	0	ID=CCRYP_008746-RC|size624847-exonerate_est2genome-gene-2.15-mRNA-3:cds;Parent=CCRYP_008746-RC|size624847-exonerate_est2genome-gene-2.15-mRNA-3;
scaffold86|size624847	maker	CDS	195412	196113	.	+	0	ID=CCRYP_008746-RC|size624847-exonerate_est2genome-gene-2.15-mRNA-3:cds;Parent=CCRYP_008746-RC|size624847-exonerate_est2genome-gene-2.15-mRNA-3;
scaffold86|size624847	maker	three_prime_UTR	196114	196471	.	+	.	ID=CCRYP_008746-RC|size624847-exonerate_est2genome-gene-2.15-mRNA-3:three_prime_utr;Parent=CCRYP_008746-RC|size624847-exonerate_est2genome-gene-2.15-mRNA-3;
scaffold86|size624847	maker	five_prime_UTR	188029	188179	.	+	.	ID=CCRYP_008746-RA|size624847-exonerate_est2genome-gene-2.15-mRNA-4:five_prime_utr;Parent=CCRYP_008746-RA|size624847-exonerate_est2genome-gene-2.15-mRNA-4;
scaffold86|size624847	maker	CDS	188180	188249	.	+	0	ID=CCRYP_008746-RA|size624847-exonerate_est2genome-gene-2.15-mRNA-4:cds;Parent=CCRYP_008746-RA|size624847-exonerate_est2genome-gene-2.15-mRNA-4;
scaffold86|size624847	maker	CDS	188330	188453	.	+	2	ID=CCRYP_008746-RA|size624847-exonerate_est2genome-gene-2.15-mRNA-4:cds;Parent=CCRYP_008746-RA|size624847-exonerate_est2genome-gene-2.15-mRNA-4;
scaffold86|size624847	maker	CDS	188559	188867	.	+	1	ID=CCRYP_008746-RA|size624847-exonerate_est2genome-gene-2.15-mRNA-4:cds;Parent=CCRYP_008746-RA|size624847-exonerate_est2genome-gene-2.15-mRNA-4;
scaffold86|size624847	maker	CDS	188962	189637	.	+	1	ID=CCRYP_008746-RA|size624847-exonerate_est2genome-gene-2.15-mRNA-4:cds;Parent=CCRYP_008746-RA|size624847-exonerate_est2genome-gene-2.15-mRNA-4;
scaffold86|size624847	maker	three_prime_UTR	189638	190238	.	+	.	ID=CCRYP_008746-RA|size624847-exonerate_est2genome-gene-2.15-mRNA-4:three_prime_utr;Parent=CCRYP_008746-RA|size624847-exonerate_est2genome-gene-2.15-mRNA-4;
scaffold86|size624847	maker	five_prime_UTR	193834	194334	.	+	.	ID=CCRYP_008746-RE|size624847-exonerate_est2genome-gene-2.15-mRNA-5:five_prime_utr;Parent=CCRYP_008746-RE|size624847-exonerate_est2genome-gene-2.15-mRNA-5;
scaffold86|size624847	maker	CDS	194335	195309	.	+	0	ID=CCRYP_008746-RE|size624847-exonerate_est2genome-gene-2.15-mRNA-5:cds;Parent=CCRYP_008746-RE|size624847-exonerate_est2genome-gene-2.15-mRNA-5;
scaffold86|size624847	maker	CDS	195412	196113	.	+	0	ID=CCRYP_008746-RE|size624847-exonerate_est2genome-gene-2.15-mRNA-5:cds;Parent=CCRYP_008746-RE|size624847-exonerate_est2genome-gene-2.15-mRNA-5;
scaffold86|size624847	maker	three_prime_UTR	196114	196471	.	+	.	ID=CCRYP_008746-RE|size624847-exonerate_est2genome-gene-2.15-mRNA-5:three_prime_utr;Parent=CCRYP_008746-RE|size624847-exonerate_est2genome-gene-2.15-mRNA-5;
scaffold86|size624847	maker	gene	222533	225145	.	+	.	ID=CCRYP_008750|size624847-exonerate_est2genome-gene-2.16;Name=CCRYP_008750|size624847-exonerate_est2genome-gene-2.16;Alias=maker-scaffold86|size624847-exonerate_est2genome-gene-2.16;
scaffold86|size624847	maker	mRNA	222533	225145	.	+	.	ID=CCRYP_008750|size624847-exonerate_est2genome-gene-2.16-mRNA-1;Parent=CCRYP_008750|size624847-exonerate_est2genome-gene-2.16;Name=CCRYP_008750|size624847-exonerate_est2genome-gene-2.16-mRNA-1;Alias=maker-scaffold86|size624847-exonerate_est2genome-gene-2.16-mRNA-1;_AED=0.10;_QI=176|1|1|1|1|1|7|218|562;_eAED=0.10;score=10312;
scaffold86|size624847	maker	mRNA	222533	225145	.	+	.	ID=CCRYP_008750|size624847-exonerate_est2genome-gene-2.16-mRNA-2;Parent=CCRYP_008750|size624847-exonerate_est2genome-gene-2.16;Name=CCRYP_008750|size624847-exonerate_est2genome-gene-2.16-mRNA-2;Alias=maker-scaffold86|size624847-exonerate_est2genome-gene-2.16-mRNA-2;_AED=0.09;_QI=176|1|1|1|1|0.83|6|770|406;_eAED=0.09;score=2167;
scaffold86|size624847	maker	exon	222533	223822	.	+	.	ID=CCRYP_008750-RA|size624847-exonerate_est2genome-gene-2.16-mRNA-1:exon:2640;Parent=CCRYP_008750-RA|size624847-exonerate_est2genome-gene-2.16-mRNA-1,CCRYP_008750-RA|size624847-exonerate_est2genome-gene-2.16-mRNA-2;
scaffold86|size624847	maker	exon	223901	223995	.	+	.	ID=CCRYP_008750-RA|size624847-exonerate_est2genome-gene-2.16-mRNA-1:exon:2641;Parent=CCRYP_008750-RA|size624847-exonerate_est2genome-gene-2.16-mRNA-1;
scaffold86|size624847	maker	exon	224080	224212	.	+	.	ID=CCRYP_008750-RA|size624847-exonerate_est2genome-gene-2.16-mRNA-1:exon:2642;Parent=CCRYP_008750-RA|size624847-exonerate_est2genome-gene-2.16-mRNA-1;
scaffold86|size624847	maker	exon	224299	224313	.	+	.	ID=CCRYP_008750-RA|size624847-exonerate_est2genome-gene-2.16-mRNA-1:exon:2643;Parent=CCRYP_008750-RA|size624847-exonerate_est2genome-gene-2.16-mRNA-1,CCRYP_008750-RA|size624847-exonerate_est2genome-gene-2.16-mRNA-2;
scaffold86|size624847	maker	exon	224408	224429	.	+	.	ID=CCRYP_008750-RA|size624847-exonerate_est2genome-gene-2.16-mRNA-1:exon:2644;Parent=CCRYP_008750-RA|size624847-exonerate_est2genome-gene-2.16-mRNA-1,CCRYP_008750-RA|size624847-exonerate_est2genome-gene-2.16-mRNA-2;
scaffold86|size624847	maker	exon	224516	224600	.	+	.	ID=CCRYP_008750-RA|size624847-exonerate_est2genome-gene-2.16-mRNA-1:exon:2645;Parent=CCRYP_008750-RA|size624847-exonerate_est2genome-gene-2.16-mRNA-1,CCRYP_008750-RA|size624847-exonerate_est2genome-gene-2.16-mRNA-2;
scaffold86|size624847	maker	exon	224703	225145	.	+	.	ID=CCRYP_008750-RA|size624847-exonerate_est2genome-gene-2.16-mRNA-1:exon:2646;Parent=CCRYP_008750-RA|size624847-exonerate_est2genome-gene-2.16-mRNA-1,CCRYP_008750-RA|size624847-exonerate_est2genome-gene-2.16-mRNA-2;
scaffold86|size624847	maker	exon	223901	224212	.	+	.	ID=CCRYP_008750-RB|size624847-exonerate_est2genome-gene-2.16-mRNA-2:exon:2647;Parent=CCRYP_008750-RB|size624847-exonerate_est2genome-gene-2.16-mRNA-2;
scaffold86|size624847	maker	five_prime_UTR	222533	222708	.	+	.	ID=CCRYP_008750-RA|size624847-exonerate_est2genome-gene-2.16-mRNA-1:five_prime_utr;Parent=CCRYP_008750-RA|size624847-exonerate_est2genome-gene-2.16-mRNA-1;
scaffold86|size624847	maker	CDS	222709	223822	.	+	0	ID=CCRYP_008750-RA|size624847-exonerate_est2genome-gene-2.16-mRNA-1:cds;Parent=CCRYP_008750-RA|size624847-exonerate_est2genome-gene-2.16-mRNA-1;
scaffold86|size624847	maker	CDS	223901	223995	.	+	2	ID=CCRYP_008750-RA|size624847-exonerate_est2genome-gene-2.16-mRNA-1:cds;Parent=CCRYP_008750-RA|size624847-exonerate_est2genome-gene-2.16-mRNA-1;
scaffold86|size624847	maker	CDS	224080	224212	.	+	0	ID=CCRYP_008750-RA|size624847-exonerate_est2genome-gene-2.16-mRNA-1:cds;Parent=CCRYP_008750-RA|size624847-exonerate_est2genome-gene-2.16-mRNA-1;
scaffold86|size624847	maker	CDS	224299	224313	.	+	2	ID=CCRYP_008750-RA|size624847-exonerate_est2genome-gene-2.16-mRNA-1:cds;Parent=CCRYP_008750-RA|size624847-exonerate_est2genome-gene-2.16-mRNA-1;
scaffold86|size624847	maker	CDS	224408	224429	.	+	2	ID=CCRYP_008750-RA|size624847-exonerate_est2genome-gene-2.16-mRNA-1:cds;Parent=CCRYP_008750-RA|size624847-exonerate_est2genome-gene-2.16-mRNA-1;
scaffold86|size624847	maker	CDS	224516	224600	.	+	1	ID=CCRYP_008750-RA|size624847-exonerate_est2genome-gene-2.16-mRNA-1:cds;Parent=CCRYP_008750-RA|size624847-exonerate_est2genome-gene-2.16-mRNA-1;
scaffold86|size624847	maker	CDS	224703	224927	.	+	0	ID=CCRYP_008750-RA|size624847-exonerate_est2genome-gene-2.16-mRNA-1:cds;Parent=CCRYP_008750-RA|size624847-exonerate_est2genome-gene-2.16-mRNA-1;
scaffold86|size624847	maker	three_prime_UTR	224928	225145	.	+	.	ID=CCRYP_008750-RA|size624847-exonerate_est2genome-gene-2.16-mRNA-1:three_prime_utr;Parent=CCRYP_008750-RA|size624847-exonerate_est2genome-gene-2.16-mRNA-1;
scaffold86|size624847	maker	five_prime_UTR	222533	222708	.	+	.	ID=CCRYP_008750-RB|size624847-exonerate_est2genome-gene-2.16-mRNA-2:five_prime_utr;Parent=CCRYP_008750-RB|size624847-exonerate_est2genome-gene-2.16-mRNA-2;
scaffold86|size624847	maker	CDS	222709	223822	.	+	0	ID=CCRYP_008750-RB|size624847-exonerate_est2genome-gene-2.16-mRNA-2:cds;Parent=CCRYP_008750-RB|size624847-exonerate_est2genome-gene-2.16-mRNA-2;
scaffold86|size624847	maker	CDS	223901	224007	.	+	2	ID=CCRYP_008750-RB|size624847-exonerate_est2genome-gene-2.16-mRNA-2:cds;Parent=CCRYP_008750-RB|size624847-exonerate_est2genome-gene-2.16-mRNA-2;
scaffold86|size624847	maker	three_prime_UTR	224008	224212	.	+	.	ID=CCRYP_008750-RB|size624847-exonerate_est2genome-gene-2.16-mRNA-2:three_prime_utr;Parent=CCRYP_008750-RB|size624847-exonerate_est2genome-gene-2.16-mRNA-2;
scaffold86|size624847	maker	three_prime_UTR	224299	224313	.	+	.	ID=CCRYP_008750-RB|size624847-exonerate_est2genome-gene-2.16-mRNA-2:three_prime_utr;Parent=CCRYP_008750-RB|size624847-exonerate_est2genome-gene-2.16-mRNA-2;
scaffold86|size624847	maker	three_prime_UTR	224408	224429	.	+	.	ID=CCRYP_008750-RB|size624847-exonerate_est2genome-gene-2.16-mRNA-2:three_prime_utr;Parent=CCRYP_008750-RB|size624847-exonerate_est2genome-gene-2.16-mRNA-2;
scaffold86|size624847	maker	three_prime_UTR	224516	224600	.	+	.	ID=CCRYP_008750-RB|size624847-exonerate_est2genome-gene-2.16-mRNA-2:three_prime_utr;Parent=CCRYP_008750-RB|size624847-exonerate_est2genome-gene-2.16-mRNA-2;
scaffold86|size624847	maker	three_prime_UTR	224703	225145	.	+	.	ID=CCRYP_008750-RB|size624847-exonerate_est2genome-gene-2.16-mRNA-2:three_prime_utr;Parent=CCRYP_008750-RB|size624847-exonerate_est2genome-gene-2.16-mRNA-2;
scaffold86|size624847	maker	gene	242002	242986	.	+	.	ID=CCRYP_008757|size624847-augustus-gene-2.29;Name=CCRYP_008757|size624847-augustus-gene-2.29;Alias=maker-scaffold86|size624847-augustus-gene-2.29;
scaffold86|size624847	maker	mRNA	242002	242986	.	+	.	ID=CCRYP_008757|size624847-augustus-gene-2.29-mRNA-1;Parent=CCRYP_008757|size624847-augustus-gene-2.29;Name=CCRYP_008757|size624847-augustus-gene-2.29-mRNA-1;Alias=maker-scaffold86|size624847-augustus-gene-2.29-mRNA-1;_AED=0.25;_QI=156|1|1|1|1|1|2|141|112;_eAED=0.25;
scaffold86|size624847	maker	exon	242002	242166	.	+	.	ID=CCRYP_008757-RA|size624847-augustus-gene-2.29-mRNA-1:exon:2648;Parent=CCRYP_008757-RA|size624847-augustus-gene-2.29-mRNA-1;
scaffold86|size624847	maker	exon	242516	242986	.	+	.	ID=CCRYP_008757-RA|size624847-augustus-gene-2.29-mRNA-1:exon:2649;Parent=CCRYP_008757-RA|size624847-augustus-gene-2.29-mRNA-1;
scaffold86|size624847	maker	five_prime_UTR	242002	242157	.	+	.	ID=CCRYP_008757-RA|size624847-augustus-gene-2.29-mRNA-1:five_prime_utr;Parent=CCRYP_008757-RA|size624847-augustus-gene-2.29-mRNA-1;
scaffold86|size624847	maker	CDS	242158	242166	.	+	0	ID=CCRYP_008757-RA|size624847-augustus-gene-2.29-mRNA-1:cds;Parent=CCRYP_008757-RA|size624847-augustus-gene-2.29-mRNA-1;
scaffold86|size624847	maker	CDS	242516	242845	.	+	0	ID=CCRYP_008757-RA|size624847-augustus-gene-2.29-mRNA-1:cds;Parent=CCRYP_008757-RA|size624847-augustus-gene-2.29-mRNA-1;
scaffold86|size624847	maker	three_prime_UTR	242846	242986	.	+	.	ID=CCRYP_008757-RA|size624847-augustus-gene-2.29-mRNA-1:three_prime_utr;Parent=CCRYP_008757-RA|size624847-augustus-gene-2.29-mRNA-1;
scaffold86|size624847	maker	gene	189709	191697	.	-	.	ID=CCRYP_008747|size624847-exonerate_est2genome-gene-2.20;Name=CCRYP_008747|size624847-exonerate_est2genome-gene-2.20;Alias=maker-scaffold86|size624847-exonerate_est2genome-gene-2.20;
scaffold86|size624847	maker	mRNA	189709	191697	.	-	.	ID=CCRYP_008747|size624847-exonerate_est2genome-gene-2.20-mRNA-1;Parent=CCRYP_008747|size624847-exonerate_est2genome-gene-2.20;Name=CCRYP_008747|size624847-exonerate_est2genome-gene-2.20-mRNA-1;Alias=maker-scaffold86|size624847-exonerate_est2genome-gene-2.20-mRNA-1;_AED=0.02;_QI=224|1|1|1|1|1|2|355|440;_eAED=0.02;score=9488;
scaffold86|size624847	maker	exon	190499	191697	.	-	.	ID=CCRYP_008747-RA|size624847-exonerate_est2genome-gene-2.20-mRNA-1:exon:2651;Parent=CCRYP_008747-RA|size624847-exonerate_est2genome-gene-2.20-mRNA-1;
scaffold86|size624847	maker	exon	189709	190411	.	-	.	ID=CCRYP_008747-RA|size624847-exonerate_est2genome-gene-2.20-mRNA-1:exon:2650;Parent=CCRYP_008747-RA|size624847-exonerate_est2genome-gene-2.20-mRNA-1;
scaffold86|size624847	maker	five_prime_UTR	191474	191697	.	-	.	ID=CCRYP_008747-RA|size624847-exonerate_est2genome-gene-2.20-mRNA-1:five_prime_utr;Parent=CCRYP_008747-RA|size624847-exonerate_est2genome-gene-2.20-mRNA-1;
scaffold86|size624847	maker	CDS	190499	191473	.	-	0	ID=CCRYP_008747-RA|size624847-exonerate_est2genome-gene-2.20-mRNA-1:cds;Parent=CCRYP_008747-RA|size624847-exonerate_est2genome-gene-2.20-mRNA-1;
scaffold86|size624847	maker	CDS	190064	190411	.	-	0	ID=CCRYP_008747-RA|size624847-exonerate_est2genome-gene-2.20-mRNA-1:cds;Parent=CCRYP_008747-RA|size624847-exonerate_est2genome-gene-2.20-mRNA-1;
scaffold86|size624847	maker	three_prime_UTR	189709	190063	.	-	.	ID=CCRYP_008747-RA|size624847-exonerate_est2genome-gene-2.20-mRNA-1:three_prime_utr;Parent=CCRYP_008747-RA|size624847-exonerate_est2genome-gene-2.20-mRNA-1;
scaffold86|size624847	maker	gene	198681	201224	.	-	.	ID=CCRYP_008749|size624847-processed-gene-2.38;Name=CCRYP_008749|size624847-processed-gene-2.38;Alias=snap_masked-scaffold86|size624847-processed-gene-2.38;
scaffold86|size624847	maker	mRNA	198681	201224	.	-	.	ID=CCRYP_008749|size624847-processed-gene-2.38-mRNA-1;Parent=CCRYP_008749|size624847-processed-gene-2.38;Name=CCRYP_008749|size624847-processed-gene-2.38-mRNA-1;Alias=snap_masked-scaffold86|size624847-processed-gene-2.38-mRNA-1;_AED=0.21;_QI=0|0|0|1|1|1|3|0|823;_eAED=0.21;
scaffold86|size624847	maker	exon	200649	201224	.	-	.	ID=CCRYP_008749-RA|size624847-processed-gene-2.38-mRNA-1:exon:2654;Parent=CCRYP_008749-RA|size624847-processed-gene-2.38-mRNA-1;
scaffold86|size624847	maker	exon	199343	200627	.	-	.	ID=CCRYP_008749-RA|size624847-processed-gene-2.38-mRNA-1:exon:2653;Parent=CCRYP_008749-RA|size624847-processed-gene-2.38-mRNA-1;
scaffold86|size624847	maker	exon	198681	199291	.	-	.	ID=CCRYP_008749-RA|size624847-processed-gene-2.38-mRNA-1:exon:2652;Parent=CCRYP_008749-RA|size624847-processed-gene-2.38-mRNA-1;
scaffold86|size624847	maker	CDS	200649	201224	.	-	0	ID=CCRYP_008749-RA|size624847-processed-gene-2.38-mRNA-1:cds;Parent=CCRYP_008749-RA|size624847-processed-gene-2.38-mRNA-1;
scaffold86|size624847	maker	CDS	199343	200627	.	-	0	ID=CCRYP_008749-RA|size624847-processed-gene-2.38-mRNA-1:cds;Parent=CCRYP_008749-RA|size624847-processed-gene-2.38-mRNA-1;
scaffold86|size624847	maker	CDS	198681	199291	.	-	2	ID=CCRYP_008749-RA|size624847-processed-gene-2.38-mRNA-1:cds;Parent=CCRYP_008749-RA|size624847-processed-gene-2.38-mRNA-1;
scaffold86|size624847	maker	gene	230837	236716	.	-	.	ID=CCRYP_008753|size624847-processed-gene-2.24;Name=CCRYP_008753|size624847-processed-gene-2.24;Alias=augustus_masked-scaffold86|size624847-processed-gene-2.24;
scaffold86|size624847	maker	mRNA	230837	236716	.	-	.	ID=CCRYP_008753|size624847-processed-gene-2.24-mRNA-1;Parent=CCRYP_008753|size624847-processed-gene-2.24;Name=CCRYP_008753|size624847-processed-gene-2.24-mRNA-1;Alias=augustus_masked-scaffold86|size624847-processed-gene-2.24-mRNA-1;_AED=0.32;_QI=124|1|1|1|1|1|2|4785|291;_eAED=0.32;
scaffold86|size624847	maker	exon	230837	235751	.	-	.	ID=CCRYP_008753-RA|size624847-processed-gene-2.24-mRNA-1:exon:2656;Parent=CCRYP_008753-RA|size624847-processed-gene-2.24-mRNA-1;
scaffold86|size624847	maker	exon	235847	236716	.	-	.	ID=CCRYP_008753-RA|size624847-processed-gene-2.24-mRNA-1:exon:2655;Parent=CCRYP_008753-RA|size624847-processed-gene-2.24-mRNA-1;
scaffold86|size624847	maker	five_prime_UTR	236593	236716	.	-	.	ID=CCRYP_008753-RA|size624847-processed-gene-2.24-mRNA-1:five_prime_utr;Parent=CCRYP_008753-RA|size624847-processed-gene-2.24-mRNA-1;
scaffold86|size624847	maker	CDS	235847	236592	.	-	0	ID=CCRYP_008753-RA|size624847-processed-gene-2.24-mRNA-1:cds;Parent=CCRYP_008753-RA|size624847-processed-gene-2.24-mRNA-1;
scaffold86|size624847	maker	CDS	235622	235751	.	-	1	ID=CCRYP_008753-RA|size624847-processed-gene-2.24-mRNA-1:cds;Parent=CCRYP_008753-RA|size624847-processed-gene-2.24-mRNA-1;
scaffold86|size624847	maker	three_prime_UTR	230837	235621	.	-	.	ID=CCRYP_008753-RA|size624847-processed-gene-2.24-mRNA-1:three_prime_utr;Parent=CCRYP_008753-RA|size624847-processed-gene-2.24-mRNA-1;
scaffold86|size624847	maker	gene	236799	241985	.	-	.	ID=CCRYP_008755|size624847-processed-gene-2.25;Name=CCRYP_008755|size624847-processed-gene-2.25;Alias=augustus_masked-scaffold86|size624847-processed-gene-2.25;
scaffold86|size624847	maker	mRNA	236799	241985	.	-	.	ID=CCRYP_008755|size624847-processed-gene-2.25-mRNA-1;Parent=CCRYP_008755|size624847-processed-gene-2.25;Name=CCRYP_008755|size624847-processed-gene-2.25-mRNA-1;Alias=augustus_masked-scaffold86|size624847-processed-gene-2.25-mRNA-1;_AED=0.34;_QI=351|1|1|1|0.5|0.33|3|2689|655;_eAED=0.34;
scaffold86|size624847	maker	exon	236799	239080	.	-	.	ID=CCRYP_008755-RA|size624847-processed-gene-2.25-mRNA-1:exon:2659;Parent=CCRYP_008755-RA|size624847-processed-gene-2.25-mRNA-1;
scaffold86|size624847	maker	exon	239180	239832	.	-	.	ID=CCRYP_008755-RA|size624847-processed-gene-2.25-mRNA-1:exon:2658;Parent=CCRYP_008755-RA|size624847-processed-gene-2.25-mRNA-1;
scaffold86|size624847	maker	exon	239913	241985	.	-	.	ID=CCRYP_008755-RA|size624847-processed-gene-2.25-mRNA-1:exon:2657;Parent=CCRYP_008755-RA|size624847-processed-gene-2.25-mRNA-1;
scaffold86|size624847	maker	five_prime_UTR	241635	241985	.	-	.	ID=CCRYP_008755-RA|size624847-processed-gene-2.25-mRNA-1:five_prime_utr;Parent=CCRYP_008755-RA|size624847-processed-gene-2.25-mRNA-1;
scaffold86|size624847	maker	CDS	239913	241634	.	-	0	ID=CCRYP_008755-RA|size624847-processed-gene-2.25-mRNA-1:cds;Parent=CCRYP_008755-RA|size624847-processed-gene-2.25-mRNA-1;
scaffold86|size624847	maker	CDS	239587	239832	.	-	0	ID=CCRYP_008755-RA|size624847-processed-gene-2.25-mRNA-1:cds;Parent=CCRYP_008755-RA|size624847-processed-gene-2.25-mRNA-1;
scaffold86|size624847	maker	three_prime_UTR	239180	239586	.	-	.	ID=CCRYP_008755-RA|size624847-processed-gene-2.25-mRNA-1:three_prime_utr;Parent=CCRYP_008755-RA|size624847-processed-gene-2.25-mRNA-1;
scaffold86|size624847	maker	three_prime_UTR	236799	239080	.	-	.	ID=CCRYP_008755-RA|size624847-processed-gene-2.25-mRNA-1:three_prime_utr;Parent=CCRYP_008755-RA|size624847-processed-gene-2.25-mRNA-1;
scaffold86|size624847	maker	gene	197457	198623	.	-	.	ID=CCRYP_008748|size624847-processed-gene-2.13;Name=CCRYP_008748|size624847-processed-gene-2.13;Alias=augustus_masked-scaffold86|size624847-processed-gene-2.13;
scaffold86|size624847	maker	mRNA	197457	198623	.	-	.	ID=CCRYP_008748|size624847-processed-gene-2.13-mRNA-1;Parent=CCRYP_008748|size624847-processed-gene-2.13;Name=CCRYP_008748|size624847-processed-gene-2.13-mRNA-1;Alias=augustus_masked-scaffold86|size624847-processed-gene-2.13-mRNA-1;_AED=0.36;_QI=0|-1|0|1|-1|1|1|0|388;_eAED=0.36;
scaffold86|size624847	maker	exon	197457	198623	.	-	.	ID=CCRYP_008748-RA|size624847-processed-gene-2.13-mRNA-1:exon:2660;Parent=CCRYP_008748-RA|size624847-processed-gene-2.13-mRNA-1;
scaffold86|size624847	maker	CDS	197457	198623	.	-	0	ID=CCRYP_008748-RA|size624847-processed-gene-2.13-mRNA-1:cds;Parent=CCRYP_008748-RA|size624847-processed-gene-2.13-mRNA-1;
scaffold86|size624847	maker	gene	243249	245433	.	-	.	ID=CCRYP_008758|size624847-processed-gene-2.26;Name=CCRYP_008758|size624847-processed-gene-2.26;Alias=augustus_masked-scaffold86|size624847-processed-gene-2.26;
scaffold86|size624847	maker	mRNA	243249	245433	.	-	.	ID=CCRYP_008758|size624847-processed-gene-2.26-mRNA-1;Parent=CCRYP_008758|size624847-processed-gene-2.26;Name=CCRYP_008758|size624847-processed-gene-2.26-mRNA-1;Alias=augustus_masked-scaffold86|size624847-processed-gene-2.26-mRNA-1;_AED=0.43;_QI=136|1|0.5|1|1|1|2|0|645;_eAED=0.43;
scaffold86|size624847	maker	exon	243249	244115	.	-	.	ID=CCRYP_008758-RA|size624847-processed-gene-2.26-mRNA-1:exon:2662;Parent=CCRYP_008758-RA|size624847-processed-gene-2.26-mRNA-1;
scaffold86|size624847	maker	exon	244227	245433	.	-	.	ID=CCRYP_008758-RA|size624847-processed-gene-2.26-mRNA-1:exon:2661;Parent=CCRYP_008758-RA|size624847-processed-gene-2.26-mRNA-1;
scaffold86|size624847	maker	five_prime_UTR	245298	245433	.	-	.	ID=CCRYP_008758-RA|size624847-processed-gene-2.26-mRNA-1:five_prime_utr;Parent=CCRYP_008758-RA|size624847-processed-gene-2.26-mRNA-1;
scaffold86|size624847	maker	CDS	244227	245297	.	-	0	ID=CCRYP_008758-RA|size624847-processed-gene-2.26-mRNA-1:cds;Parent=CCRYP_008758-RA|size624847-processed-gene-2.26-mRNA-1;
scaffold86|size624847	maker	CDS	243249	244115	.	-	0	ID=CCRYP_008758-RA|size624847-processed-gene-2.26-mRNA-1:cds;Parent=CCRYP_008758-RA|size624847-processed-gene-2.26-mRNA-1;
scaffold86|size624847	maker	gene	229978	230685	.	-	.	ID=CCRYP_008752|size624847-processed-gene-2.23;Name=CCRYP_008752|size624847-processed-gene-2.23;Alias=augustus_masked-scaffold86|size624847-processed-gene-2.23;
scaffold86|size624847	maker	mRNA	229978	230685	.	-	.	ID=CCRYP_008752|size624847-processed-gene-2.23-mRNA-1;Parent=CCRYP_008752|size624847-processed-gene-2.23;Name=CCRYP_008752|size624847-processed-gene-2.23-mRNA-1;Alias=augustus_masked-scaffold86|size624847-processed-gene-2.23-mRNA-1;_AED=0.48;_QI=0|-1|0|1|-1|1|1|0|235;_eAED=0.48;
scaffold86|size624847	maker	exon	229978	230685	.	-	.	ID=CCRYP_008752-RA|size624847-processed-gene-2.23-mRNA-1:exon:2663;Parent=CCRYP_008752-RA|size624847-processed-gene-2.23-mRNA-1;
scaffold86|size624847	maker	CDS	229978	230685	.	-	0	ID=CCRYP_008752-RA|size624847-processed-gene-2.23-mRNA-1:cds;Parent=CCRYP_008752-RA|size624847-processed-gene-2.23-mRNA-1;
scaffold86|size624847	maker	gene	289142	289378	.	-	.	ID=CCRYP_008761|size624847-exonerate_protein2genome-gene-2.14;Name=CCRYP_008761|size624847-exonerate_protein2genome-gene-2.14;Alias=maker-scaffold86|size624847-exonerate_protein2genome-gene-2.14;
scaffold86|size624847	maker	mRNA	289142	289378	.	-	.	ID=CCRYP_008761|size624847-exonerate_protein2genome-gene-2.14-mRNA-1;Parent=CCRYP_008761|size624847-exonerate_protein2genome-gene-2.14;Name=CCRYP_008761|size624847-exonerate_protein2genome-gene-2.14-mRNA-1;Alias=maker-scaffold86|size624847-exonerate_protein2genome-gene-2.14-mRNA-1;_AED=0.20;_QI=0|-1|0|1|-1|0|1|0|78;_eAED=1.00;score=237;
scaffold86|size624847	maker	exon	289142	289378	.	-	.	ID=CCRYP_008761-RA|size624847-exonerate_protein2genome-gene-2.14-mRNA-1:exon:2664;Parent=CCRYP_008761-RA|size624847-exonerate_protein2genome-gene-2.14-mRNA-1;
scaffold86|size624847	maker	CDS	289142	289378	.	-	0	ID=CCRYP_008761-RA|size624847-exonerate_protein2genome-gene-2.14-mRNA-1:cds;Parent=CCRYP_008761-RA|size624847-exonerate_protein2genome-gene-2.14-mRNA-1;
scaffold86|size624847	maker	gene	281520	283696	.	+	.	ID=CCRYP_008760|size624847-snap-gene-2.5;Name=CCRYP_008760|size624847-snap-gene-2.5;Alias=maker-scaffold86|size624847-snap-gene-2.5;
scaffold86|size624847	maker	mRNA	281520	283696	.	+	.	ID=CCRYP_008760|size624847-snap-gene-2.5-mRNA-1;Parent=CCRYP_008760|size624847-snap-gene-2.5;Name=CCRYP_008760|size624847-snap-gene-2.5-mRNA-1;Alias=maker-scaffold86|size624847-snap-gene-2.5-mRNA-1;_AED=0.09;_QI=0|0|0|1|0|0|2|0|511;_eAED=0.26;
scaffold86|size624847	maker	exon	281520	282564	.	+	.	ID=CCRYP_008760-RA|size624847-snap-gene-2.5-mRNA-1:exon:2665;Parent=CCRYP_008760-RA|size624847-snap-gene-2.5-mRNA-1;
scaffold86|size624847	maker	exon	283209	283696	.	+	.	ID=CCRYP_008760-RA|size624847-snap-gene-2.5-mRNA-1:exon:2666;Parent=CCRYP_008760-RA|size624847-snap-gene-2.5-mRNA-1;
scaffold86|size624847	maker	CDS	281520	282564	.	+	0	ID=CCRYP_008760-RA|size624847-snap-gene-2.5-mRNA-1:cds;Parent=CCRYP_008760-RA|size624847-snap-gene-2.5-mRNA-1;
scaffold86|size624847	maker	CDS	283209	283696	.	+	2	ID=CCRYP_008760-RA|size624847-snap-gene-2.5-mRNA-1:cds;Parent=CCRYP_008760-RA|size624847-snap-gene-2.5-mRNA-1;
scaffold86|size624847	maker	gene	261881	262714	.	+	.	ID=CCRYP_008759|size624847-snap-gene-2.4;Name=CCRYP_008759|size624847-snap-gene-2.4;Alias=maker-scaffold86|size624847-snap-gene-2.4;
scaffold86|size624847	maker	mRNA	261881	262714	.	+	.	ID=CCRYP_008759|size624847-snap-gene-2.4-mRNA-1;Parent=CCRYP_008759|size624847-snap-gene-2.4;Name=CCRYP_008759|size624847-snap-gene-2.4-mRNA-1;Alias=maker-scaffold86|size624847-snap-gene-2.4-mRNA-1;_AED=0.21;_QI=0|0|0|1|0|0|2|0|259;_eAED=0.21;
scaffold86|size624847	maker	exon	261881	262327	.	+	.	ID=CCRYP_008759-RA|size624847-snap-gene-2.4-mRNA-1:exon:2667;Parent=CCRYP_008759-RA|size624847-snap-gene-2.4-mRNA-1;
scaffold86|size624847	maker	exon	262382	262714	.	+	.	ID=CCRYP_008759-RA|size624847-snap-gene-2.4-mRNA-1:exon:2668;Parent=CCRYP_008759-RA|size624847-snap-gene-2.4-mRNA-1;
scaffold86|size624847	maker	CDS	261881	262327	.	+	0	ID=CCRYP_008759-RA|size624847-snap-gene-2.4-mRNA-1:cds;Parent=CCRYP_008759-RA|size624847-snap-gene-2.4-mRNA-1;
scaffold86|size624847	maker	CDS	262382	262714	.	+	0	ID=CCRYP_008759-RA|size624847-snap-gene-2.4-mRNA-1:cds;Parent=CCRYP_008759-RA|size624847-snap-gene-2.4-mRNA-1;
scaffold86|size624847	snap_masked	match	188180	189637	116.374	+	.	ID=scaffold86|size624847:hit:27507:4.5.0.2;Name=snap_masked-scaffold86|size624847-abinit-gene-2.34-mRNA-1
scaffold86|size624847	snap_masked	match_part	188180	188249	10.673	+	.	ID=scaffold86|size624847:hsp:52040:4.5.0.2;Parent=scaffold86|size624847:hit:27507:4.5.0.2;Target=snap_masked-scaffold86|size624847-abinit-gene-2.34-mRNA-1 1 70 +;Gap=M70
scaffold86|size624847	snap_masked	match_part	188330	188453	3.127	+	.	ID=scaffold86|size624847:hsp:52041:4.5.0.2;Parent=scaffold86|size624847:hit:27507:4.5.0.2;Target=snap_masked-scaffold86|size624847-abinit-gene-2.34-mRNA-1 71 194 +;Gap=M124
scaffold86|size624847	snap_masked	match_part	188559	188867	29.951	+	.	ID=scaffold86|size624847:hsp:52042:4.5.0.2;Parent=scaffold86|size624847:hit:27507:4.5.0.2;Target=snap_masked-scaffold86|size624847-abinit-gene-2.34-mRNA-1 195 503 +;Gap=M309
scaffold86|size624847	snap_masked	match_part	188962	189637	72.623	+	.	ID=scaffold86|size624847:hsp:52043:4.5.0.2;Parent=scaffold86|size624847:hit:27507:4.5.0.2;Target=snap_masked-scaffold86|size624847-abinit-gene-2.34-mRNA-1 504 1179 +;Gap=M676
scaffold86|size624847	snap_masked	match	191888	196113	244.464	+	.	ID=scaffold86|size624847:hit:27508:4.5.0.2;Name=snap_masked-scaffold86|size624847-abinit-gene-2.35-mRNA-1
scaffold86|size624847	snap_masked	match_part	191888	191912	6.377	+	.	ID=scaffold86|size624847:hsp:52044:4.5.0.2;Parent=scaffold86|size624847:hit:27508:4.5.0.2;Target=snap_masked-scaffold86|size624847-abinit-gene-2.35-mRNA-1 1 25 +;Gap=M25
scaffold86|size624847	snap_masked	match_part	192020	193171	75.142	+	.	ID=scaffold86|size624847:hsp:52045:4.5.0.2;Parent=scaffold86|size624847:hit:27508:4.5.0.2;Target=snap_masked-scaffold86|size624847-abinit-gene-2.35-mRNA-1 26 1177 +;Gap=M1152
scaffold86|size624847	snap_masked	match_part	193296	194266	61.497	+	.	ID=scaffold86|size624847:hsp:52046:4.5.0.2;Parent=scaffold86|size624847:hit:27508:4.5.0.2;Target=snap_masked-scaffold86|size624847-abinit-gene-2.35-mRNA-1 1178 2148 +;Gap=M971
scaffold86|size624847	snap_masked	match_part	194344	195309	60.216	+	.	ID=scaffold86|size624847:hsp:52047:4.5.0.2;Parent=scaffold86|size624847:hit:27508:4.5.0.2;Target=snap_masked-scaffold86|size624847-abinit-gene-2.35-mRNA-1 2149 3114 +;Gap=M966
scaffold86|size624847	snap_masked	match_part	195412	196113	41.232	+	.	ID=scaffold86|size624847:hsp:52048:4.5.0.2;Parent=scaffold86|size624847:hit:27508:4.5.0.2;Target=snap_masked-scaffold86|size624847-abinit-gene-2.35-mRNA-1 3115 3816 +;Gap=M702
scaffold86|size624847	snap_masked	match	189789	191347	91.179	-	.	ID=scaffold86|size624847:hit:27509:4.5.0.2;Name=snap_masked-scaffold86|size624847-abinit-gene-2.36-mRNA-1
scaffold86|size624847	snap_masked	match_part	190499	191347	55.601	-	.	ID=scaffold86|size624847:hsp:52049:4.5.0.2;Parent=scaffold86|size624847:hit:27509:4.5.0.2;Target=snap_masked-scaffold86|size624847-abinit-gene-2.36-mRNA-1 547 1395 +;Gap=M849
scaffold86|size624847	snap_masked	match_part	190217	190411	13.856	-	.	ID=scaffold86|size624847:hsp:52050:4.5.0.2;Parent=scaffold86|size624847:hit:27509:4.5.0.2;Target=snap_masked-scaffold86|size624847-abinit-gene-2.36-mRNA-1 352 546 +;Gap=M195
scaffold86|size624847	snap_masked	match_part	189789	190139	21.722	-	.	ID=scaffold86|size624847:hsp:52051:4.5.0.2;Parent=scaffold86|size624847:hit:27509:4.5.0.2;Target=snap_masked-scaffold86|size624847-abinit-gene-2.36-mRNA-1 1 351 +;Gap=M351
scaffold86|size624847	snap_masked	match	197457	198623	32.817	-	.	ID=scaffold86|size624847:hit:27510:4.5.0.2;Name=snap_masked-scaffold86|size624847-abinit-gene-2.37-mRNA-1
scaffold86|size624847	snap_masked	match_part	197457	198623	32.817	-	.	ID=scaffold86|size624847:hsp:52052:4.5.0.2;Parent=scaffold86|size624847:hit:27510:4.5.0.2;Target=snap_masked-scaffold86|size624847-abinit-gene-2.37-mRNA-1 1 1167 +;Gap=M1167
scaffold86|size624847	snap_masked	match	198681	201224	55.456	-	.	ID=scaffold86|size624847:hit:27511:4.5.0.2;Name=snap_masked-scaffold86|size624847-abinit-gene-2.38-mRNA-1
scaffold86|size624847	snap_masked	match_part	200649	201224	5.316	-	.	ID=scaffold86|size624847:hsp:52053:4.5.0.2;Parent=scaffold86|size624847:hit:27511:4.5.0.2;Target=snap_masked-scaffold86|size624847-abinit-gene-2.38-mRNA-1 1897 2472 +;Gap=M576
scaffold86|size624847	snap_masked	match_part	199343	200627	12.834	-	.	ID=scaffold86|size624847:hsp:52054:4.5.0.2;Parent=scaffold86|size624847:hit:27511:4.5.0.2;Target=snap_masked-scaffold86|size624847-abinit-gene-2.38-mRNA-1 612 1896 +;Gap=M1285
scaffold86|size624847	snap_masked	match_part	198681	199291	37.306	-	.	ID=scaffold86|size624847:hsp:52055:4.5.0.2;Parent=scaffold86|size624847:hit:27511:4.5.0.2;Target=snap_masked-scaffold86|size624847-abinit-gene-2.38-mRNA-1 1 611 +;Gap=M611
scaffold86|size624847	snap_masked	match	206286	207892	26.094	+	.	ID=scaffold86|size624847:hit:27512:4.5.0.2;Name=snap_masked-scaffold86|size624847-abinit-gene-2.39-mRNA-1
scaffold86|size624847	snap_masked	match_part	206286	206290	7.908	+	.	ID=scaffold86|size624847:hsp:52056:4.5.0.2;Parent=scaffold86|size624847:hit:27512:4.5.0.2;Target=snap_masked-scaffold86|size624847-abinit-gene-2.39-mRNA-1 1 5 +;Gap=M5
scaffold86|size624847	snap_masked	match_part	207241	207892	18.186	+	.	ID=scaffold86|size624847:hsp:52057:4.5.0.2;Parent=scaffold86|size624847:hit:27512:4.5.0.2;Target=snap_masked-scaffold86|size624847-abinit-gene-2.39-mRNA-1 6 657 +;Gap=M652
scaffold86|size624847	snap_masked	match	208531	209331	29.684	+	.	ID=scaffold86|size624847:hit:27513:4.5.0.2;Name=snap_masked-scaffold86|size624847-abinit-gene-2.40-mRNA-1
scaffold86|size624847	snap_masked	match_part	208531	209331	29.684	+	.	ID=scaffold86|size624847:hsp:52058:4.5.0.2;Parent=scaffold86|size624847:hit:27513:4.5.0.2;Target=snap_masked-scaffold86|size624847-abinit-gene-2.40-mRNA-1 1 801 +;Gap=M801
scaffold86|size624847	snap_masked	match	210109	210441	20.858	+	.	ID=scaffold86|size624847:hit:27514:4.5.0.2;Name=snap_masked-scaffold86|size624847-abinit-gene-2.41-mRNA-1
scaffold86|size624847	snap_masked	match_part	210109	210441	20.858	+	.	ID=scaffold86|size624847:hsp:52059:4.5.0.2;Parent=scaffold86|size624847:hit:27514:4.5.0.2;Target=snap_masked-scaffold86|size624847-abinit-gene-2.41-mRNA-1 1 333 +;Gap=M333
scaffold86|size624847	snap_masked	match	222709	224772	137.544	+	.	ID=scaffold86|size624847:hit:27515:4.5.0.2;Name=snap_masked-scaffold86|size624847-abinit-gene-2.42-mRNA-1
scaffold86|size624847	snap_masked	match_part	222709	223822	81.862	+	.	ID=scaffold86|size624847:hsp:52060:4.5.0.2;Parent=scaffold86|size624847:hit:27515:4.5.0.2;Target=snap_masked-scaffold86|size624847-abinit-gene-2.42-mRNA-1 1 1114 +;Gap=M1114
scaffold86|size624847	snap_masked	match_part	223901	223995	14.963	+	.	ID=scaffold86|size624847:hsp:52061:4.5.0.2;Parent=scaffold86|size624847:hit:27515:4.5.0.2;Target=snap_masked-scaffold86|size624847-abinit-gene-2.42-mRNA-1 1115 1209 +;Gap=M95
scaffold86|size624847	snap_masked	match_part	224080	224212	16.379	+	.	ID=scaffold86|size624847:hsp:52062:4.5.0.2;Parent=scaffold86|size624847:hit:27515:4.5.0.2;Target=snap_masked-scaffold86|size624847-abinit-gene-2.42-mRNA-1 1210 1342 +;Gap=M133
scaffold86|size624847	snap_masked	match_part	224408	224429	8.126	+	.	ID=scaffold86|size624847:hsp:52063:4.5.0.2;Parent=scaffold86|size624847:hit:27515:4.5.0.2;Target=snap_masked-scaffold86|size624847-abinit-gene-2.42-mRNA-1 1343 1364 +;Gap=M22
scaffold86|size624847	snap_masked	match_part	224516	224600	8.860	+	.	ID=scaffold86|size624847:hsp:52064:4.5.0.2;Parent=scaffold86|size624847:hit:27515:4.5.0.2;Target=snap_masked-scaffold86|size624847-abinit-gene-2.42-mRNA-1 1365 1449 +;Gap=M85
scaffold86|size624847	snap_masked	match_part	224641	224772	7.354	+	.	ID=scaffold86|size624847:hsp:52065:4.5.0.2;Parent=scaffold86|size624847:hit:27515:4.5.0.2;Target=snap_masked-scaffold86|size624847-abinit-gene-2.42-mRNA-1 1450 1581 +;Gap=M132
scaffold86|size624847	snap_masked	match	229086	229841	64.133	+	.	ID=scaffold86|size624847:hit:27516:4.5.0.2;Name=snap_masked-scaffold86|size624847-abinit-gene-2.43-mRNA-1
scaffold86|size624847	snap_masked	match_part	229086	229841	64.133	+	.	ID=scaffold86|size624847:hsp:52066:4.5.0.2;Parent=scaffold86|size624847:hit:27516:4.5.0.2;Target=snap_masked-scaffold86|size624847-abinit-gene-2.43-mRNA-1 1 756 +;Gap=M756
scaffold86|size624847	snap_masked	match	231173	235393	216.789	+	.	ID=scaffold86|size624847:hit:27517:4.5.0.2;Name=snap_masked-scaffold86|size624847-abinit-gene-2.44-mRNA-1
scaffold86|size624847	snap_masked	match_part	231173	235393	216.789	+	.	ID=scaffold86|size624847:hsp:52067:4.5.0.2;Parent=scaffold86|size624847:hit:27517:4.5.0.2;Target=snap_masked-scaffold86|size624847-abinit-gene-2.44-mRNA-1 1 4221 +;Gap=M4221
scaffold86|size624847	snap_masked	match	237017	239425	117.809	+	.	ID=scaffold86|size624847:hit:27518:4.5.0.2;Name=snap_masked-scaffold86|size624847-abinit-gene-2.45-mRNA-1
scaffold86|size624847	snap_masked	match_part	237017	239425	117.809	+	.	ID=scaffold86|size624847:hsp:52068:4.5.0.2;Parent=scaffold86|size624847:hit:27518:4.5.0.2;Target=snap_masked-scaffold86|size624847-abinit-gene-2.45-mRNA-1 1 2409 +;Gap=M2409
scaffold86|size624847	snap_masked	match	242158	242845	59.383	+	.	ID=scaffold86|size624847:hit:27519:4.5.0.2;Name=snap_masked-scaffold86|size624847-abinit-gene-2.46-mRNA-1
scaffold86|size624847	snap_masked	match_part	242158	242166	6.956	+	.	ID=scaffold86|size624847:hsp:52069:4.5.0.2;Parent=scaffold86|size624847:hit:27519:4.5.0.2;Target=snap_masked-scaffold86|size624847-abinit-gene-2.46-mRNA-1 1 9 +;Gap=M9
scaffold86|size624847	snap_masked	match_part	242516	242845	52.427	+	.	ID=scaffold86|size624847:hsp:52070:4.5.0.2;Parent=scaffold86|size624847:hit:27519:4.5.0.2;Target=snap_masked-scaffold86|size624847-abinit-gene-2.46-mRNA-1 10 339 +;Gap=M330
scaffold86|size624847	snap_masked	match	279338	279922	36.625	+	.	ID=scaffold86|size624847:hit:27520:4.5.0.2;Name=snap_masked-scaffold86|size624847-abinit-gene-2.47-mRNA-1
scaffold86|size624847	snap_masked	match_part	279338	279922	36.625	+	.	ID=scaffold86|size624847:hsp:52071:4.5.0.2;Parent=scaffold86|size624847:hit:27520:4.5.0.2;Target=snap_masked-scaffold86|size624847-abinit-gene-2.47-mRNA-1 1 585 +;Gap=M585
scaffold86|size624847	snap_masked	match	280417	280674	21.059	+	.	ID=scaffold86|size624847:hit:27521:4.5.0.2;Name=snap_masked-scaffold86|size624847-abinit-gene-2.48-mRNA-1
scaffold86|size624847	snap_masked	match_part	280417	280674	21.059	+	.	ID=scaffold86|size624847:hsp:52072:4.5.0.2;Parent=scaffold86|size624847:hit:27521:4.5.0.2;Target=snap_masked-scaffold86|size624847-abinit-gene-2.48-mRNA-1 1 258 +;Gap=M258
scaffold86|size624847	snap_masked	match	281520	282629	12.068	+	.	ID=scaffold86|size624847:hit:27522:4.5.0.2;Name=snap_masked-scaffold86|size624847-abinit-gene-2.49-mRNA-1
scaffold86|size624847	snap_masked	match_part	281520	282531	5.433	+	.	ID=scaffold86|size624847:hsp:52073:4.5.0.2;Parent=scaffold86|size624847:hit:27522:4.5.0.2;Target=snap_masked-scaffold86|size624847-abinit-gene-2.49-mRNA-1 1 1012 +;Gap=M1012
scaffold86|size624847	snap_masked	match_part	282565	282629	6.635	+	.	ID=scaffold86|size624847:hsp:52074:4.5.0.2;Parent=scaffold86|size624847:hit:27522:4.5.0.2;Target=snap_masked-scaffold86|size624847-abinit-gene-2.49-mRNA-1 1013 1077 +;Gap=M65
scaffold86|size624847	snap_masked	match	201804	202877	68.888	-	.	ID=scaffold86|size624847:hit:27523:4.5.0.2;Name=snap_masked-scaffold86|size624847-abinit-gene-2.50-mRNA-1
scaffold86|size624847	snap_masked	match_part	202636	202877	29.139	-	.	ID=scaffold86|size624847:hsp:52075:4.5.0.2;Parent=scaffold86|size624847:hit:27523:4.5.0.2;Target=snap_masked-scaffold86|size624847-abinit-gene-2.50-mRNA-1 710 951 +;Gap=M242
scaffold86|size624847	snap_masked	match_part	202342	202576	11.337	-	.	ID=scaffold86|size624847:hsp:52076:4.5.0.2;Parent=scaffold86|size624847:hit:27523:4.5.0.2;Target=snap_masked-scaffold86|size624847-abinit-gene-2.50-mRNA-1 475 709 +;Gap=M235
scaffold86|size624847	snap_masked	match_part	201804	202277	28.412	-	.	ID=scaffold86|size624847:hsp:52077:4.5.0.2;Parent=scaffold86|size624847:hit:27523:4.5.0.2;Target=snap_masked-scaffold86|size624847-abinit-gene-2.50-mRNA-1 1 474 +;Gap=M474
scaffold86|size624847	snap_masked	match	229978	230685	73.545	-	.	ID=scaffold86|size624847:hit:27524:4.5.0.2;Name=snap_masked-scaffold86|size624847-abinit-gene-2.51-mRNA-1
scaffold86|size624847	snap_masked	match_part	229978	230685	73.545	-	.	ID=scaffold86|size624847:hsp:52078:4.5.0.2;Parent=scaffold86|size624847:hit:27524:4.5.0.2;Target=snap_masked-scaffold86|size624847-abinit-gene-2.51-mRNA-1 1 708 +;Gap=M708
scaffold86|size624847	snap_masked	match	235622	236592	67.729	-	.	ID=scaffold86|size624847:hit:27525:4.5.0.2;Name=snap_masked-scaffold86|size624847-abinit-gene-2.52-mRNA-1
scaffold86|size624847	snap_masked	match_part	235847	236592	55.369	-	.	ID=scaffold86|size624847:hsp:52079:4.5.0.2;Parent=scaffold86|size624847:hit:27525:4.5.0.2;Target=snap_masked-scaffold86|size624847-abinit-gene-2.52-mRNA-1 131 876 +;Gap=M746
scaffold86|size624847	snap_masked	match_part	235622	235751	12.360	-	.	ID=scaffold86|size624847:hsp:52080:4.5.0.2;Parent=scaffold86|size624847:hit:27525:4.5.0.2;Target=snap_masked-scaffold86|size624847-abinit-gene-2.52-mRNA-1 1 130 +;Gap=M130
scaffold86|size624847	snap_masked	match	239587	241553	111.386	-	.	ID=scaffold86|size624847:hit:27526:4.5.0.2;Name=snap_masked-scaffold86|size624847-abinit-gene-2.53-mRNA-1
scaffold86|size624847	snap_masked	match_part	239913	241553	89.218	-	.	ID=scaffold86|size624847:hsp:52081:4.5.0.2;Parent=scaffold86|size624847:hit:27526:4.5.0.2;Target=snap_masked-scaffold86|size624847-abinit-gene-2.53-mRNA-1 247 1887 +;Gap=M1641
scaffold86|size624847	snap_masked	match_part	239587	239832	22.168	-	.	ID=scaffold86|size624847:hsp:52082:4.5.0.2;Parent=scaffold86|size624847:hit:27526:4.5.0.2;Target=snap_masked-scaffold86|size624847-abinit-gene-2.53-mRNA-1 1 246 +;Gap=M246
scaffold86|size624847	snap_masked	match	243249	245297	258.727	-	.	ID=scaffold86|size624847:hit:27527:4.5.0.2;Name=snap_masked-scaffold86|size624847-abinit-gene-2.54-mRNA-1
scaffold86|size624847	snap_masked	match_part	244227	245297	102.858	-	.	ID=scaffold86|size624847:hsp:52083:4.5.0.2;Parent=scaffold86|size624847:hit:27527:4.5.0.2;Target=snap_masked-scaffold86|size624847-abinit-gene-2.54-mRNA-1 868 1938 +;Gap=M1071
scaffold86|size624847	snap_masked	match_part	243249	244115	155.869	-	.	ID=scaffold86|size624847:hsp:52084:4.5.0.2;Parent=scaffold86|size624847:hit:27527:4.5.0.2;Target=snap_masked-scaffold86|size624847-abinit-gene-2.54-mRNA-1 1 867 +;Gap=M867
scaffold86|size624847	snap_masked	match	263700	264107	38.899	-	.	ID=scaffold86|size624847:hit:27528:4.5.0.2;Name=snap_masked-scaffold86|size624847-abinit-gene-2.55-mRNA-1
scaffold86|size624847	snap_masked	match_part	263970	264107	14.787	-	.	ID=scaffold86|size624847:hsp:52085:4.5.0.2;Parent=scaffold86|size624847:hit:27528:4.5.0.2;Target=snap_masked-scaffold86|size624847-abinit-gene-2.55-mRNA-1 256 393 +;Gap=M138
scaffold86|size624847	snap_masked	match_part	263700	263954	24.112	-	.	ID=scaffold86|size624847:hsp:52086:4.5.0.2;Parent=scaffold86|size624847:hit:27528:4.5.0.2;Target=snap_masked-scaffold86|size624847-abinit-gene-2.55-mRNA-1 1 255 +;Gap=M255
scaffold86|size624847	augustus_masked	match	188180	189637	1	+	.	ID=scaffold86|size624847:hit:27529:4.5.0.2;Name=augustus_masked-scaffold86|size624847-abinit-gene-2.10-mRNA-1
scaffold86|size624847	augustus_masked	match_part	188180	188249	1	+	.	ID=scaffold86|size624847:hsp:52087:4.5.0.2;Parent=scaffold86|size624847:hit:27529:4.5.0.2;Target=augustus_masked-scaffold86|size624847-abinit-gene-2.10-mRNA-1 1 70 +;Gap=M70
scaffold86|size624847	augustus_masked	match_part	188330	188453	1	+	.	ID=scaffold86|size624847:hsp:52088:4.5.0.2;Parent=scaffold86|size624847:hit:27529:4.5.0.2;Target=augustus_masked-scaffold86|size624847-abinit-gene-2.10-mRNA-1 71 194 +;Gap=M124
scaffold86|size624847	augustus_masked	match_part	188559	188867	1	+	.	ID=scaffold86|size624847:hsp:52089:4.5.0.2;Parent=scaffold86|size624847:hit:27529:4.5.0.2;Target=augustus_masked-scaffold86|size624847-abinit-gene-2.10-mRNA-1 195 503 +;Gap=M309
scaffold86|size624847	augustus_masked	match_part	188962	189637	1	+	.	ID=scaffold86|size624847:hsp:52090:4.5.0.2;Parent=scaffold86|size624847:hit:27529:4.5.0.2;Target=augustus_masked-scaffold86|size624847-abinit-gene-2.10-mRNA-1 504 1179 +;Gap=M676
scaffold86|size624847	augustus_masked	match	191888	196113	0.97	+	.	ID=scaffold86|size624847:hit:27530:4.5.0.2;Name=augustus_masked-scaffold86|size624847-abinit-gene-2.11-mRNA-1
scaffold86|size624847	augustus_masked	match_part	191888	191912	0.97	+	.	ID=scaffold86|size624847:hsp:52091:4.5.0.2;Parent=scaffold86|size624847:hit:27530:4.5.0.2;Target=augustus_masked-scaffold86|size624847-abinit-gene-2.11-mRNA-1 1 25 +;Gap=M25
scaffold86|size624847	augustus_masked	match_part	192020	193171	0.97	+	.	ID=scaffold86|size624847:hsp:52092:4.5.0.2;Parent=scaffold86|size624847:hit:27530:4.5.0.2;Target=augustus_masked-scaffold86|size624847-abinit-gene-2.11-mRNA-1 26 1177 +;Gap=M1152
scaffold86|size624847	augustus_masked	match_part	193296	194266	0.97	+	.	ID=scaffold86|size624847:hsp:52093:4.5.0.2;Parent=scaffold86|size624847:hit:27530:4.5.0.2;Target=augustus_masked-scaffold86|size624847-abinit-gene-2.11-mRNA-1 1178 2148 +;Gap=M971
scaffold86|size624847	augustus_masked	match_part	194344	195309	0.97	+	.	ID=scaffold86|size624847:hsp:52094:4.5.0.2;Parent=scaffold86|size624847:hit:27530:4.5.0.2;Target=augustus_masked-scaffold86|size624847-abinit-gene-2.11-mRNA-1 2149 3114 +;Gap=M966
scaffold86|size624847	augustus_masked	match_part	195412	196113	0.97	+	.	ID=scaffold86|size624847:hsp:52095:4.5.0.2;Parent=scaffold86|size624847:hit:27530:4.5.0.2;Target=augustus_masked-scaffold86|size624847-abinit-gene-2.11-mRNA-1 3115 3816 +;Gap=M702
scaffold86|size624847	augustus_masked	match	189789	191347	0.99	-	.	ID=scaffold86|size624847:hit:27531:4.5.0.2;Name=augustus_masked-scaffold86|size624847-abinit-gene-2.12-mRNA-1
scaffold86|size624847	augustus_masked	match_part	190499	191347	0.99	-	.	ID=scaffold86|size624847:hsp:52096:4.5.0.2;Parent=scaffold86|size624847:hit:27531:4.5.0.2;Target=augustus_masked-scaffold86|size624847-abinit-gene-2.12-mRNA-1 547 1395 +;Gap=M849
scaffold86|size624847	augustus_masked	match_part	190217	190411	0.99	-	.	ID=scaffold86|size624847:hsp:52097:4.5.0.2;Parent=scaffold86|size624847:hit:27531:4.5.0.2;Target=augustus_masked-scaffold86|size624847-abinit-gene-2.12-mRNA-1 352 546 +;Gap=M195
scaffold86|size624847	augustus_masked	match_part	189789	190139	0.99	-	.	ID=scaffold86|size624847:hsp:52098:4.5.0.2;Parent=scaffold86|size624847:hit:27531:4.5.0.2;Target=augustus_masked-scaffold86|size624847-abinit-gene-2.12-mRNA-1 1 351 +;Gap=M351
scaffold86|size624847	augustus_masked	match	197457	198623	0.95	-	.	ID=scaffold86|size624847:hit:27532:4.5.0.2;Name=augustus_masked-scaffold86|size624847-abinit-gene-2.13-mRNA-1
scaffold86|size624847	augustus_masked	match_part	197457	198623	0.95	-	.	ID=scaffold86|size624847:hsp:52099:4.5.0.2;Parent=scaffold86|size624847:hit:27532:4.5.0.2;Target=augustus_masked-scaffold86|size624847-abinit-gene-2.13-mRNA-1 1 1167 +;Gap=M1167
scaffold86|size624847	augustus_masked	match	198681	201224	0.57	-	.	ID=scaffold86|size624847:hit:27533:4.5.0.2;Name=augustus_masked-scaffold86|size624847-abinit-gene-2.14-mRNA-1
scaffold86|size624847	augustus_masked	match_part	200647	201224	0.57	-	.	ID=scaffold86|size624847:hsp:52100:4.5.0.2;Parent=scaffold86|size624847:hit:27533:4.5.0.2;Target=augustus_masked-scaffold86|size624847-abinit-gene-2.14-mRNA-1 1652 2229 +;Gap=M578
scaffold86|size624847	augustus_masked	match_part	199451	200490	0.57	-	.	ID=scaffold86|size624847:hsp:52101:4.5.0.2;Parent=scaffold86|size624847:hit:27533:4.5.0.2;Target=augustus_masked-scaffold86|size624847-abinit-gene-2.14-mRNA-1 612 1651 +;Gap=M1040
scaffold86|size624847	augustus_masked	match_part	198681	199291	0.57	-	.	ID=scaffold86|size624847:hsp:52102:4.5.0.2;Parent=scaffold86|size624847:hit:27533:4.5.0.2;Target=augustus_masked-scaffold86|size624847-abinit-gene-2.14-mRNA-1 1 611 +;Gap=M611
scaffold86|size624847	augustus_masked	match	208531	209331	0.6	+	.	ID=scaffold86|size624847:hit:27534:4.5.0.2;Name=augustus_masked-scaffold86|size624847-abinit-gene-2.15-mRNA-1
scaffold86|size624847	augustus_masked	match_part	208531	209331	0.6	+	.	ID=scaffold86|size624847:hsp:52103:4.5.0.2;Parent=scaffold86|size624847:hit:27534:4.5.0.2;Target=augustus_masked-scaffold86|size624847-abinit-gene-2.15-mRNA-1 1 801 +;Gap=M801
scaffold86|size624847	augustus_masked	match	222709	225789	0.33	+	.	ID=scaffold86|size624847:hit:27535:4.5.0.2;Name=augustus_masked-scaffold86|size624847-abinit-gene-2.16-mRNA-1
scaffold86|size624847	augustus_masked	match_part	222709	223822	0.33	+	.	ID=scaffold86|size624847:hsp:52104:4.5.0.2;Parent=scaffold86|size624847:hit:27535:4.5.0.2;Target=augustus_masked-scaffold86|size624847-abinit-gene-2.16-mRNA-1 1 1114 +;Gap=M1114
scaffold86|size624847	augustus_masked	match_part	223901	223995	0.33	+	.	ID=scaffold86|size624847:hsp:52105:4.5.0.2;Parent=scaffold86|size624847:hit:27535:4.5.0.2;Target=augustus_masked-scaffold86|size624847-abinit-gene-2.16-mRNA-1 1115 1209 +;Gap=M95
scaffold86|size624847	augustus_masked	match_part	224080	224212	0.33	+	.	ID=scaffold86|size624847:hsp:52106:4.5.0.2;Parent=scaffold86|size624847:hit:27535:4.5.0.2;Target=augustus_masked-scaffold86|size624847-abinit-gene-2.16-mRNA-1 1210 1342 +;Gap=M133
scaffold86|size624847	augustus_masked	match_part	224299	224313	0.33	+	.	ID=scaffold86|size624847:hsp:52107:4.5.0.2;Parent=scaffold86|size624847:hit:27535:4.5.0.2;Target=augustus_masked-scaffold86|size624847-abinit-gene-2.16-mRNA-1 1343 1357 +;Gap=M15
scaffold86|size624847	augustus_masked	match_part	224408	224429	0.33	+	.	ID=scaffold86|size624847:hsp:52108:4.5.0.2;Parent=scaffold86|size624847:hit:27535:4.5.0.2;Target=augustus_masked-scaffold86|size624847-abinit-gene-2.16-mRNA-1 1358 1379 +;Gap=M22
scaffold86|size624847	augustus_masked	match_part	224516	224600	0.33	+	.	ID=scaffold86|size624847:hsp:52109:4.5.0.2;Parent=scaffold86|size624847:hit:27535:4.5.0.2;Target=augustus_masked-scaffold86|size624847-abinit-gene-2.16-mRNA-1 1380 1464 +;Gap=M85
scaffold86|size624847	augustus_masked	match_part	224703	224768	0.33	+	.	ID=scaffold86|size624847:hsp:52110:4.5.0.2;Parent=scaffold86|size624847:hit:27535:4.5.0.2;Target=augustus_masked-scaffold86|size624847-abinit-gene-2.16-mRNA-1 1465 1530 +;Gap=M66
scaffold86|size624847	augustus_masked	match_part	225670	225789	0.33	+	.	ID=scaffold86|size624847:hsp:52111:4.5.0.2;Parent=scaffold86|size624847:hit:27535:4.5.0.2;Target=augustus_masked-scaffold86|size624847-abinit-gene-2.16-mRNA-1 1531 1650 +;Gap=M120
scaffold86|size624847	augustus_masked	match	229086	229841	0.99	+	.	ID=scaffold86|size624847:hit:27536:4.5.0.2;Name=augustus_masked-scaffold86|size624847-abinit-gene-2.17-mRNA-1
scaffold86|size624847	augustus_masked	match_part	229086	229841	0.99	+	.	ID=scaffold86|size624847:hsp:52112:4.5.0.2;Parent=scaffold86|size624847:hit:27536:4.5.0.2;Target=augustus_masked-scaffold86|size624847-abinit-gene-2.17-mRNA-1 1 756 +;Gap=M756
scaffold86|size624847	augustus_masked	match	231173	235393	0.96	+	.	ID=scaffold86|size624847:hit:27537:4.5.0.2;Name=augustus_masked-scaffold86|size624847-abinit-gene-2.18-mRNA-1
scaffold86|size624847	augustus_masked	match_part	231173	235393	0.96	+	.	ID=scaffold86|size624847:hsp:52113:4.5.0.2;Parent=scaffold86|size624847:hit:27537:4.5.0.2;Target=augustus_masked-scaffold86|size624847-abinit-gene-2.18-mRNA-1 1 4221 +;Gap=M4221
scaffold86|size624847	augustus_masked	match	237017	239425	1	+	.	ID=scaffold86|size624847:hit:27538:4.5.0.2;Name=augustus_masked-scaffold86|size624847-abinit-gene-2.19-mRNA-1
scaffold86|size624847	augustus_masked	match_part	237017	239425	1	+	.	ID=scaffold86|size624847:hsp:52114:4.5.0.2;Parent=scaffold86|size624847:hit:27538:4.5.0.2;Target=augustus_masked-scaffold86|size624847-abinit-gene-2.19-mRNA-1 1 2409 +;Gap=M2409
scaffold86|size624847	augustus_masked	match	242158	242845	0.97	+	.	ID=scaffold86|size624847:hit:27539:4.5.0.2;Name=augustus_masked-scaffold86|size624847-abinit-gene-2.20-mRNA-1
scaffold86|size624847	augustus_masked	match_part	242158	242166	0.97	+	.	ID=scaffold86|size624847:hsp:52115:4.5.0.2;Parent=scaffold86|size624847:hit:27539:4.5.0.2;Target=augustus_masked-scaffold86|size624847-abinit-gene-2.20-mRNA-1 1 9 +;Gap=M9
scaffold86|size624847	augustus_masked	match_part	242516	242845	0.97	+	.	ID=scaffold86|size624847:hsp:52116:4.5.0.2;Parent=scaffold86|size624847:hit:27539:4.5.0.2;Target=augustus_masked-scaffold86|size624847-abinit-gene-2.20-mRNA-1 10 339 +;Gap=M330
scaffold86|size624847	augustus_masked	match	279338	280439	0.35	+	.	ID=scaffold86|size624847:hit:27540:4.5.0.2;Name=augustus_masked-scaffold86|size624847-abinit-gene-2.21-mRNA-1
scaffold86|size624847	augustus_masked	match_part	279338	279844	0.35	+	.	ID=scaffold86|size624847:hsp:52117:4.5.0.2;Parent=scaffold86|size624847:hit:27540:4.5.0.2;Target=augustus_masked-scaffold86|size624847-abinit-gene-2.21-mRNA-1 1 507 +;Gap=M507
scaffold86|size624847	augustus_masked	match_part	280059	280439	0.35	+	.	ID=scaffold86|size624847:hsp:52118:4.5.0.2;Parent=scaffold86|size624847:hit:27540:4.5.0.2;Target=augustus_masked-scaffold86|size624847-abinit-gene-2.21-mRNA-1 508 888 +;Gap=M381
scaffold86|size624847	augustus_masked	match	202404	202877	0.98	-	.	ID=scaffold86|size624847:hit:27541:4.5.0.2;Name=augustus_masked-scaffold86|size624847-abinit-gene-2.22-mRNA-1
scaffold86|size624847	augustus_masked	match_part	202404	202877	0.98	-	.	ID=scaffold86|size624847:hsp:52119:4.5.0.2;Parent=scaffold86|size624847:hit:27541:4.5.0.2;Target=augustus_masked-scaffold86|size624847-abinit-gene-2.22-mRNA-1 1 474 +;Gap=M474
scaffold86|size624847	augustus_masked	match	229978	230685	0.96	-	.	ID=scaffold86|size624847:hit:27542:4.5.0.2;Name=augustus_masked-scaffold86|size624847-abinit-gene-2.23-mRNA-1
scaffold86|size624847	augustus_masked	match_part	229978	230685	0.96	-	.	ID=scaffold86|size624847:hsp:52120:4.5.0.2;Parent=scaffold86|size624847:hit:27542:4.5.0.2;Target=augustus_masked-scaffold86|size624847-abinit-gene-2.23-mRNA-1 1 708 +;Gap=M708
scaffold86|size624847	augustus_masked	match	235622	236592	0.83	-	.	ID=scaffold86|size624847:hit:27543:4.5.0.2;Name=augustus_masked-scaffold86|size624847-abinit-gene-2.24-mRNA-1
scaffold86|size624847	augustus_masked	match_part	235847	236592	0.83	-	.	ID=scaffold86|size624847:hsp:52121:4.5.0.2;Parent=scaffold86|size624847:hit:27543:4.5.0.2;Target=augustus_masked-scaffold86|size624847-abinit-gene-2.24-mRNA-1 131 876 +;Gap=M746
scaffold86|size624847	augustus_masked	match_part	235622	235751	0.83	-	.	ID=scaffold86|size624847:hsp:52122:4.5.0.2;Parent=scaffold86|size624847:hit:27543:4.5.0.2;Target=augustus_masked-scaffold86|size624847-abinit-gene-2.24-mRNA-1 1 130 +;Gap=M130
scaffold86|size624847	augustus_masked	match	239587	241553	0.44	-	.	ID=scaffold86|size624847:hit:27544:4.5.0.2;Name=augustus_masked-scaffold86|size624847-abinit-gene-2.25-mRNA-1
scaffold86|size624847	augustus_masked	match_part	239913	241553	0.44	-	.	ID=scaffold86|size624847:hsp:52123:4.5.0.2;Parent=scaffold86|size624847:hit:27544:4.5.0.2;Target=augustus_masked-scaffold86|size624847-abinit-gene-2.25-mRNA-1 247 1887 +;Gap=M1641
scaffold86|size624847	augustus_masked	match_part	239587	239832	0.44	-	.	ID=scaffold86|size624847:hsp:52124:4.5.0.2;Parent=scaffold86|size624847:hit:27544:4.5.0.2;Target=augustus_masked-scaffold86|size624847-abinit-gene-2.25-mRNA-1 1 246 +;Gap=M246
scaffold86|size624847	augustus_masked	match	243249	245297	1	-	.	ID=scaffold86|size624847:hit:27545:4.5.0.2;Name=augustus_masked-scaffold86|size624847-abinit-gene-2.26-mRNA-1
scaffold86|size624847	augustus_masked	match_part	244227	245297	1	-	.	ID=scaffold86|size624847:hsp:52125:4.5.0.2;Parent=scaffold86|size624847:hit:27545:4.5.0.2;Target=augustus_masked-scaffold86|size624847-abinit-gene-2.26-mRNA-1 868 1938 +;Gap=M1071
scaffold86|size624847	augustus_masked	match_part	243249	244115	1	-	.	ID=scaffold86|size624847:hsp:52126:4.5.0.2;Parent=scaffold86|size624847:hit:27545:4.5.0.2;Target=augustus_masked-scaffold86|size624847-abinit-gene-2.26-mRNA-1 1 867 +;Gap=M867
scaffold86|size624847	model_gff:maker	match	222533	225145	10312	+	.	ID=scaffold86|size624847:hit:27546:4.5.0.2;Name=maker-scaffold86|size624847-exonerate_est2genome-gene-2.16-mRNA-1;score=10312
scaffold86|size624847	model_gff:maker	match_part	222533	223822	.	+	.	ID=scaffold86|size624847:hsp:52127:4.5.0.2;Parent=scaffold86|size624847:hit:27546:4.5.0.2;Target=maker-scaffold86|size624847-exonerate_est2genome-gene-2.16-mRNA-1 1 1290 +;Gap=M1290
scaffold86|size624847	model_gff:maker	match_part	223901	223995	.	+	.	ID=scaffold86|size624847:hsp:52128:4.5.0.2;Parent=scaffold86|size624847:hit:27546:4.5.0.2;Target=maker-scaffold86|size624847-exonerate_est2genome-gene-2.16-mRNA-1 1291 1385 +;Gap=M95
scaffold86|size624847	model_gff:maker	match_part	224080	224212	.	+	.	ID=scaffold86|size624847:hsp:52129:4.5.0.2;Parent=scaffold86|size624847:hit:27546:4.5.0.2;Target=maker-scaffold86|size624847-exonerate_est2genome-gene-2.16-mRNA-1 1386 1518 +;Gap=M133
scaffold86|size624847	model_gff:maker	match_part	224299	224313	.	+	.	ID=scaffold86|size624847:hsp:52130:4.5.0.2;Parent=scaffold86|size624847:hit:27546:4.5.0.2;Target=maker-scaffold86|size624847-exonerate_est2genome-gene-2.16-mRNA-1 1519 1533 +;Gap=M15
scaffold86|size624847	model_gff:maker	match_part	224408	224429	.	+	.	ID=scaffold86|size624847:hsp:52131:4.5.0.2;Parent=scaffold86|size624847:hit:27546:4.5.0.2;Target=maker-scaffold86|size624847-exonerate_est2genome-gene-2.16-mRNA-1 1534 1555 +;Gap=M22
scaffold86|size624847	model_gff:maker	match_part	224516	224600	.	+	.	ID=scaffold86|size624847:hsp:52132:4.5.0.2;Parent=scaffold86|size624847:hit:27546:4.5.0.2;Target=maker-scaffold86|size624847-exonerate_est2genome-gene-2.16-mRNA-1 1556 1640 +;Gap=M85
scaffold86|size624847	model_gff:maker	match_part	224703	225145	.	+	.	ID=scaffold86|size624847:hsp:52133:4.5.0.2;Parent=scaffold86|size624847:hit:27546:4.5.0.2;Target=maker-scaffold86|size624847-exonerate_est2genome-gene-2.16-mRNA-1 1641 2083 +;Gap=M443
scaffold86|size624847	model_gff:maker	match	222533	225145	2167	+	.	ID=scaffold86|size624847:hit:27547:4.5.0.2;Name=maker-scaffold86|size624847-exonerate_est2genome-gene-2.16-mRNA-2;score=2167
scaffold86|size624847	model_gff:maker	match_part	222533	223822	.	+	.	ID=scaffold86|size624847:hsp:52134:4.5.0.2;Parent=scaffold86|size624847:hit:27547:4.5.0.2;Target=maker-scaffold86|size624847-exonerate_est2genome-gene-2.16-mRNA-2 1 1290 +;Gap=M1290
scaffold86|size624847	model_gff:maker	match_part	223901	224212	.	+	.	ID=scaffold86|size624847:hsp:52135:4.5.0.2;Parent=scaffold86|size624847:hit:27547:4.5.0.2;Target=maker-scaffold86|size624847-exonerate_est2genome-gene-2.16-mRNA-2 1856 2167 +;Gap=M312
scaffold86|size624847	model_gff:maker	match_part	224299	224313	.	+	.	ID=scaffold86|size624847:hsp:52136:4.5.0.2;Parent=scaffold86|size624847:hit:27547:4.5.0.2;Target=maker-scaffold86|size624847-exonerate_est2genome-gene-2.16-mRNA-2 1291 1305 +;Gap=M15
scaffold86|size624847	model_gff:maker	match_part	224408	224429	.	+	.	ID=scaffold86|size624847:hsp:52137:4.5.0.2;Parent=scaffold86|size624847:hit:27547:4.5.0.2;Target=maker-scaffold86|size624847-exonerate_est2genome-gene-2.16-mRNA-2 1306 1327 +;Gap=M22
scaffold86|size624847	model_gff:maker	match_part	224516	224600	.	+	.	ID=scaffold86|size624847:hsp:52138:4.5.0.2;Parent=scaffold86|size624847:hit:27547:4.5.0.2;Target=maker-scaffold86|size624847-exonerate_est2genome-gene-2.16-mRNA-2 1328 1412 +;Gap=M85
scaffold86|size624847	model_gff:maker	match_part	224703	225145	.	+	.	ID=scaffold86|size624847:hsp:52139:4.5.0.2;Parent=scaffold86|size624847:hit:27547:4.5.0.2;Target=maker-scaffold86|size624847-exonerate_est2genome-gene-2.16-mRNA-2 1413 1855 +;Gap=M443
scaffold86|size624847	model_gff:maker	match	231032	235521	21928	+	.	ID=scaffold86|size624847:hit:27548:4.5.0.2;Name=maker-scaffold86|size624847-exonerate_est2genome-gene-2.17-mRNA-1;score=21928
scaffold86|size624847	model_gff:maker	match_part	231032	233458	.	+	.	ID=scaffold86|size624847:hsp:52140:4.5.0.2;Parent=scaffold86|size624847:hit:27548:4.5.0.2;Target=maker-scaffold86|size624847-exonerate_est2genome-gene-2.17-mRNA-1 1 2427 +;Gap=M2427
scaffold86|size624847	model_gff:maker	match_part	233558	235521	.	+	.	ID=scaffold86|size624847:hsp:52141:4.5.0.2;Parent=scaffold86|size624847:hit:27548:4.5.0.2;Target=maker-scaffold86|size624847-exonerate_est2genome-gene-2.17-mRNA-1 2428 4391 +;Gap=M1964
scaffold86|size624847	model_gff:maker	match	242002	242986	636	+	.	ID=scaffold86|size624847:hit:27549:4.5.0.2;Name=maker-scaffold86|size624847-exonerate_est2genome-gene-2.18-mRNA-1;score=636
scaffold86|size624847	model_gff:maker	match_part	242002	242166	.	+	.	ID=scaffold86|size624847:hsp:52142:4.5.0.2;Parent=scaffold86|size624847:hit:27549:4.5.0.2;Target=maker-scaffold86|size624847-exonerate_est2genome-gene-2.18-mRNA-1 1 165 +;Gap=M165
scaffold86|size624847	model_gff:maker	match_part	242516	242986	.	+	.	ID=scaffold86|size624847:hsp:52143:4.5.0.2;Parent=scaffold86|size624847:hit:27549:4.5.0.2;Target=maker-scaffold86|size624847-exonerate_est2genome-gene-2.18-mRNA-1 166 636 +;Gap=M471
scaffold86|size624847	model_gff:maker	match	236799	241985	24266	-	.	ID=scaffold86|size624847:hit:27550:4.5.0.2;Name=maker-scaffold86|size624847-exonerate_est2genome-gene-2.21-mRNA-1;score=24266
scaffold86|size624847	model_gff:maker	match_part	239913	241985	.	-	.	ID=scaffold86|size624847:hsp:52144:4.5.0.2;Parent=scaffold86|size624847:hit:27550:4.5.0.2;Target=maker-scaffold86|size624847-exonerate_est2genome-gene-2.21-mRNA-1 2793 4865 +;Gap=M2073
scaffold86|size624847	model_gff:maker	match_part	239591	239832	.	-	.	ID=scaffold86|size624847:hsp:52145:4.5.0.2;Parent=scaffold86|size624847:hit:27550:4.5.0.2;Target=maker-scaffold86|size624847-exonerate_est2genome-gene-2.21-mRNA-1 2551 2792 +;Gap=M242
scaffold86|size624847	model_gff:maker	match_part	239180	239447	.	-	.	ID=scaffold86|size624847:hsp:52146:4.5.0.2;Parent=scaffold86|size624847:hit:27550:4.5.0.2;Target=maker-scaffold86|size624847-exonerate_est2genome-gene-2.21-mRNA-1 2283 2550 +;Gap=M268
scaffold86|size624847	model_gff:maker	match_part	236799	239080	.	-	.	ID=scaffold86|size624847:hsp:52147:4.5.0.2;Parent=scaffold86|size624847:hit:27550:4.5.0.2;Target=maker-scaffold86|size624847-exonerate_est2genome-gene-2.21-mRNA-1 1 2282 +;Gap=M2282
scaffold86|size624847	model_gff:maker	match	240813	241649	3609	-	.	ID=scaffold86|size624847:hit:27551:4.5.0.2;Name=maker-scaffold86|size624847-exonerate_est2genome-gene-2.21-mRNA-2;score=3609
scaffold86|size624847	model_gff:maker	match_part	240948	241649	.	-	.	ID=scaffold86|size624847:hsp:52148:4.5.0.2;Parent=scaffold86|size624847:hit:27551:4.5.0.2;Target=maker-scaffold86|size624847-exonerate_est2genome-gene-2.21-mRNA-2 24 725 +;Gap=M702
scaffold86|size624847	model_gff:maker	match_part	240813	240835	.	-	.	ID=scaffold86|size624847:hsp:52149:4.5.0.2;Parent=scaffold86|size624847:hit:27551:4.5.0.2;Target=maker-scaffold86|size624847-exonerate_est2genome-gene-2.21-mRNA-2 1 23 +;Gap=M23
scaffold86|size624847	model_gff:maker	match	243366	245433	1957	-	.	ID=scaffold86|size624847:hit:27552:4.5.0.2;Name=maker-scaffold86|size624847-exonerate_est2genome-gene-2.22-mRNA-1;score=1957
scaffold86|size624847	model_gff:maker	match_part	244227	245433	.	-	.	ID=scaffold86|size624847:hsp:52150:4.5.0.2;Parent=scaffold86|size624847:hit:27552:4.5.0.2;Target=maker-scaffold86|size624847-exonerate_est2genome-gene-2.22-mRNA-1 751 1957 +;Gap=M1207
scaffold86|size624847	model_gff:maker	match_part	243366	244115	.	-	.	ID=scaffold86|size624847:hsp:52151:4.5.0.2;Parent=scaffold86|size624847:hit:27552:4.5.0.2;Target=maker-scaffold86|size624847-exonerate_est2genome-gene-2.22-mRNA-1 1 750 +;Gap=M750
scaffold86|size624847	model_gff:maker	match	242976	243443	1681	-	.	ID=scaffold86|size624847:hit:27553:4.5.0.2;Name=maker-scaffold86|size624847-exonerate_est2genome-gene-2.22-mRNA-2;score=1681
scaffold86|size624847	model_gff:maker	match_part	243199	243443	.	-	.	ID=scaffold86|size624847:hsp:52152:4.5.0.2;Parent=scaffold86|size624847:hit:27553:4.5.0.2;Target=maker-scaffold86|size624847-exonerate_est2genome-gene-2.22-mRNA-2 97 341 +;Gap=M245
scaffold86|size624847	model_gff:maker	match_part	242976	243071	.	-	.	ID=scaffold86|size624847:hsp:52153:4.5.0.2;Parent=scaffold86|size624847:hit:27553:4.5.0.2;Target=maker-scaffold86|size624847-exonerate_est2genome-gene-2.22-mRNA-2 1 96 +;Gap=M96
scaffold86|size624847	model_gff:maker	match	229086	229841	654	+	.	ID=scaffold86|size624847:hit:27554:4.5.0.2;Name=maker-scaffold86|size624847-exonerate_protein2genome-gene-2.2-mRNA-1;score=654
scaffold86|size624847	model_gff:maker	match_part	229086	229237	.	+	.	ID=scaffold86|size624847:hsp:52154:4.5.0.2;Parent=scaffold86|size624847:hit:27554:4.5.0.2;Target=maker-scaffold86|size624847-exonerate_protein2genome-gene-2.2-mRNA-1 1 152 +;Gap=M152
scaffold86|size624847	model_gff:maker	match_part	229307	229437	.	+	.	ID=scaffold86|size624847:hsp:52155:4.5.0.2;Parent=scaffold86|size624847:hit:27554:4.5.0.2;Target=maker-scaffold86|size624847-exonerate_protein2genome-gene-2.2-mRNA-1 153 283 +;Gap=M131
scaffold86|size624847	model_gff:maker	match_part	229471	229841	.	+	.	ID=scaffold86|size624847:hsp:52156:4.5.0.2;Parent=scaffold86|size624847:hit:27554:4.5.0.2;Target=maker-scaffold86|size624847-exonerate_protein2genome-gene-2.2-mRNA-1 284 654 +;Gap=M371
scaffold86|size624847	model_gff:maker	match	229978	230664	654	-	.	ID=scaffold86|size624847:hit:27555:4.5.0.2;Name=maker-scaffold86|size624847-exonerate_protein2genome-gene-2.10-mRNA-1;score=654
scaffold86|size624847	model_gff:maker	match_part	230549	230664	.	-	.	ID=scaffold86|size624847:hsp:52157:4.5.0.2;Parent=scaffold86|size624847:hit:27555:4.5.0.2;Target=maker-scaffold86|size624847-exonerate_protein2genome-gene-2.10-mRNA-1 539 654 +;Gap=M116
scaffold86|size624847	model_gff:maker	match_part	229978	230515	.	-	.	ID=scaffold86|size624847:hsp:52158:4.5.0.2;Parent=scaffold86|size624847:hit:27555:4.5.0.2;Target=maker-scaffold86|size624847-exonerate_protein2genome-gene-2.10-mRNA-1 1 538 +;Gap=M538
scaffold86|size624847	model_gff:maker	match	229978	230577	564	-	.	ID=scaffold86|size624847:hit:27556:4.5.0.2;Name=maker-scaffold86|size624847-exonerate_protein2genome-gene-2.10-mRNA-2;score=564
scaffold86|size624847	model_gff:maker	match_part	230556	230577	.	-	.	ID=scaffold86|size624847:hsp:52159:4.5.0.2;Parent=scaffold86|size624847:hit:27556:4.5.0.2;Target=maker-scaffold86|size624847-exonerate_protein2genome-gene-2.10-mRNA-2 543 564 +;Gap=M22
scaffold86|size624847	model_gff:maker	match_part	229978	230519	.	-	.	ID=scaffold86|size624847:hsp:52160:4.5.0.2;Parent=scaffold86|size624847:hit:27556:4.5.0.2;Target=maker-scaffold86|size624847-exonerate_protein2genome-gene-2.10-mRNA-2 1 542 +;Gap=M542
scaffold86|size624847	model_gff:maker	match	229978	230664	687	-	.	ID=scaffold86|size624847:hit:27557:4.5.0.2;Name=maker-scaffold86|size624847-exonerate_protein2genome-gene-2.10-mRNA-3;score=687
scaffold86|size624847	model_gff:maker	match_part	229978	230664	.	-	.	ID=scaffold86|size624847:hsp:52161:4.5.0.2;Parent=scaffold86|size624847:hit:27557:4.5.0.2;Target=maker-scaffold86|size624847-exonerate_protein2genome-gene-2.10-mRNA-3 1 687 +;Gap=M687
scaffold86|size624847	model_gff:maker	match	235843	236406	564	-	.	ID=scaffold86|size624847:hit:27558:4.5.0.2;Name=maker-scaffold86|size624847-exonerate_protein2genome-gene-2.11-mRNA-1;score=564
scaffold86|size624847	model_gff:maker	match_part	235843	236406	.	-	.	ID=scaffold86|size624847:hsp:52162:4.5.0.2;Parent=scaffold86|size624847:hit:27558:4.5.0.2;Target=maker-scaffold86|size624847-exonerate_protein2genome-gene-2.11-mRNA-1 1 564 +;Gap=M564
scaffold86|size624847	model_gff:maker	match	282015	282602	588	+	.	ID=scaffold86|size624847:hit:27559:4.5.0.2;Name=maker-scaffold86|size624847-exonerate_est2genome-gene-2.19-mRNA-1;score=588
scaffold86|size624847	model_gff:maker	match_part	282015	282602	.	+	.	ID=scaffold86|size624847:hsp:52163:4.5.0.2;Parent=scaffold86|size624847:hit:27559:4.5.0.2;Target=maker-scaffold86|size624847-exonerate_est2genome-gene-2.19-mRNA-1 1 588 +;Gap=M588
scaffold86|size624847	model_gff:maker	match	289142	289378	237	-	.	ID=scaffold86|size624847:hit:27560:4.5.0.2;Name=maker-scaffold86|size624847-exonerate_protein2genome-gene-2.14-mRNA-1;score=237
scaffold86|size624847	model_gff:maker	match_part	289142	289378	.	-	.	ID=scaffold86|size624847:hsp:52164:4.5.0.2;Parent=scaffold86|size624847:hit:27560:4.5.0.2;Target=maker-scaffold86|size624847-exonerate_protein2genome-gene-2.14-mRNA-1 1 237 +;Gap=M237
scaffold86|size624847	model_gff:maker	match	188029	196471	7590	+	.	ID=scaffold86|size624847:hit:27561:4.5.0.2;Name=maker-scaffold86|size624847-exonerate_est2genome-gene-2.15-mRNA-1;score=7590
scaffold86|size624847	model_gff:maker	match_part	188029	188249	.	+	.	ID=scaffold86|size624847:hsp:52165:4.5.0.2;Parent=scaffold86|size624847:hit:27561:4.5.0.2;Target=maker-scaffold86|size624847-exonerate_est2genome-gene-2.15-mRNA-1 1 221 +;Gap=M221
scaffold86|size624847	model_gff:maker	match_part	188330	188453	.	+	.	ID=scaffold86|size624847:hsp:52166:4.5.0.2;Parent=scaffold86|size624847:hit:27561:4.5.0.2;Target=maker-scaffold86|size624847-exonerate_est2genome-gene-2.15-mRNA-1 222 345 +;Gap=M124
scaffold86|size624847	model_gff:maker	match_part	188559	188867	.	+	.	ID=scaffold86|size624847:hsp:52167:4.5.0.2;Parent=scaffold86|size624847:hit:27561:4.5.0.2;Target=maker-scaffold86|size624847-exonerate_est2genome-gene-2.15-mRNA-1 346 654 +;Gap=M309
scaffold86|size624847	model_gff:maker	match_part	188962	190135	.	+	.	ID=scaffold86|size624847:hsp:52168:4.5.0.2;Parent=scaffold86|size624847:hit:27561:4.5.0.2;Target=maker-scaffold86|size624847-exonerate_est2genome-gene-2.15-mRNA-1 655 1828 +;Gap=M1174
scaffold86|size624847	model_gff:maker	match_part	190213	190411	.	+	.	ID=scaffold86|size624847:hsp:52169:4.5.0.2;Parent=scaffold86|size624847:hit:27561:4.5.0.2;Target=maker-scaffold86|size624847-exonerate_est2genome-gene-2.15-mRNA-1 1829 2027 +;Gap=M199
scaffold86|size624847	model_gff:maker	match_part	190499	191912	.	+	.	ID=scaffold86|size624847:hsp:52170:4.5.0.2;Parent=scaffold86|size624847:hit:27561:4.5.0.2;Target=maker-scaffold86|size624847-exonerate_est2genome-gene-2.15-mRNA-1 2028 3441 +;Gap=M1414
scaffold86|size624847	model_gff:maker	match_part	192020	193171	.	+	.	ID=scaffold86|size624847:hsp:52171:4.5.0.2;Parent=scaffold86|size624847:hit:27561:4.5.0.2;Target=maker-scaffold86|size624847-exonerate_est2genome-gene-2.15-mRNA-1 3442 4593 +;Gap=M1152
scaffold86|size624847	model_gff:maker	match_part	193296	194266	.	+	.	ID=scaffold86|size624847:hsp:52172:4.5.0.2;Parent=scaffold86|size624847:hit:27561:4.5.0.2;Target=maker-scaffold86|size624847-exonerate_est2genome-gene-2.15-mRNA-1 4594 5564 +;Gap=M971
scaffold86|size624847	model_gff:maker	match_part	194344	195309	.	+	.	ID=scaffold86|size624847:hsp:52173:4.5.0.2;Parent=scaffold86|size624847:hit:27561:4.5.0.2;Target=maker-scaffold86|size624847-exonerate_est2genome-gene-2.15-mRNA-1 5565 6530 +;Gap=M966
scaffold86|size624847	model_gff:maker	match_part	195412	196471	.	+	.	ID=scaffold86|size624847:hsp:52174:4.5.0.2;Parent=scaffold86|size624847:hit:27561:4.5.0.2;Target=maker-scaffold86|size624847-exonerate_est2genome-gene-2.15-mRNA-1 6531 7590 +;Gap=M1060
scaffold86|size624847	model_gff:maker	match	188029	196471	7692	+	.	ID=scaffold86|size624847:hit:27562:4.5.0.2;Name=maker-scaffold86|size624847-exonerate_est2genome-gene-2.15-mRNA-2;score=7692
scaffold86|size624847	model_gff:maker	match_part	188029	188249	.	+	.	ID=scaffold86|size624847:hsp:52175:4.5.0.2;Parent=scaffold86|size624847:hit:27562:4.5.0.2;Target=maker-scaffold86|size624847-exonerate_est2genome-gene-2.15-mRNA-2 1 221 +;Gap=M221
scaffold86|size624847	model_gff:maker	match_part	188330	188453	.	+	.	ID=scaffold86|size624847:hsp:52176:4.5.0.2;Parent=scaffold86|size624847:hit:27562:4.5.0.2;Target=maker-scaffold86|size624847-exonerate_est2genome-gene-2.15-mRNA-2 222 345 +;Gap=M124
scaffold86|size624847	model_gff:maker	match_part	188559	188867	.	+	.	ID=scaffold86|size624847:hsp:52177:4.5.0.2;Parent=scaffold86|size624847:hit:27562:4.5.0.2;Target=maker-scaffold86|size624847-exonerate_est2genome-gene-2.15-mRNA-2 346 654 +;Gap=M309
scaffold86|size624847	model_gff:maker	match_part	188962	190135	.	+	.	ID=scaffold86|size624847:hsp:52178:4.5.0.2;Parent=scaffold86|size624847:hit:27562:4.5.0.2;Target=maker-scaffold86|size624847-exonerate_est2genome-gene-2.15-mRNA-2 655 1828 +;Gap=M1174
scaffold86|size624847	model_gff:maker	match_part	190213	190411	.	+	.	ID=scaffold86|size624847:hsp:52179:4.5.0.2;Parent=scaffold86|size624847:hit:27562:4.5.0.2;Target=maker-scaffold86|size624847-exonerate_est2genome-gene-2.15-mRNA-2 1829 2027 +;Gap=M199
scaffold86|size624847	model_gff:maker	match_part	190499	191912	.	+	.	ID=scaffold86|size624847:hsp:52180:4.5.0.2;Parent=scaffold86|size624847:hit:27562:4.5.0.2;Target=maker-scaffold86|size624847-exonerate_est2genome-gene-2.15-mRNA-2 2028 3441 +;Gap=M1414
scaffold86|size624847	model_gff:maker	match_part	192020	193171	.	+	.	ID=scaffold86|size624847:hsp:52181:4.5.0.2;Parent=scaffold86|size624847:hit:27562:4.5.0.2;Target=maker-scaffold86|size624847-exonerate_est2genome-gene-2.15-mRNA-2 3442 4593 +;Gap=M1152
scaffold86|size624847	model_gff:maker	match_part	193296	194266	.	+	.	ID=scaffold86|size624847:hsp:52182:4.5.0.2;Parent=scaffold86|size624847:hit:27562:4.5.0.2;Target=maker-scaffold86|size624847-exonerate_est2genome-gene-2.15-mRNA-2 4594 5564 +;Gap=M971
scaffold86|size624847	model_gff:maker	match_part	194344	196471	.	+	.	ID=scaffold86|size624847:hsp:52183:4.5.0.2;Parent=scaffold86|size624847:hit:27562:4.5.0.2;Target=maker-scaffold86|size624847-exonerate_est2genome-gene-2.15-mRNA-2 5565 7692 +;Gap=M2128
scaffold86|size624847	model_gff:maker	match	188029	196471	7677	+	.	ID=scaffold86|size624847:hit:27563:4.5.0.2;Name=maker-scaffold86|size624847-exonerate_est2genome-gene-2.15-mRNA-3;score=7677
scaffold86|size624847	model_gff:maker	match_part	188029	188249	.	+	.	ID=scaffold86|size624847:hsp:52184:4.5.0.2;Parent=scaffold86|size624847:hit:27563:4.5.0.2;Target=maker-scaffold86|size624847-exonerate_est2genome-gene-2.15-mRNA-3 1 221 +;Gap=M221
scaffold86|size624847	model_gff:maker	match_part	188330	188453	.	+	.	ID=scaffold86|size624847:hsp:52185:4.5.0.2;Parent=scaffold86|size624847:hit:27563:4.5.0.2;Target=maker-scaffold86|size624847-exonerate_est2genome-gene-2.15-mRNA-3 222 345 +;Gap=M124
scaffold86|size624847	model_gff:maker	match_part	188559	188867	.	+	.	ID=scaffold86|size624847:hsp:52186:4.5.0.2;Parent=scaffold86|size624847:hit:27563:4.5.0.2;Target=maker-scaffold86|size624847-exonerate_est2genome-gene-2.15-mRNA-3 346 654 +;Gap=M309
scaffold86|size624847	model_gff:maker	match_part	188962	190135	.	+	.	ID=scaffold86|size624847:hsp:52187:4.5.0.2;Parent=scaffold86|size624847:hit:27563:4.5.0.2;Target=maker-scaffold86|size624847-exonerate_est2genome-gene-2.15-mRNA-3 655 1828 +;Gap=M1174
scaffold86|size624847	model_gff:maker	match_part	190213	191912	.	+	.	ID=scaffold86|size624847:hsp:52188:4.5.0.2;Parent=scaffold86|size624847:hit:27563:4.5.0.2;Target=maker-scaffold86|size624847-exonerate_est2genome-gene-2.15-mRNA-3 5978 7677 +;Gap=M1700
scaffold86|size624847	model_gff:maker	match_part	192020	193171	.	+	.	ID=scaffold86|size624847:hsp:52189:4.5.0.2;Parent=scaffold86|size624847:hit:27563:4.5.0.2;Target=maker-scaffold86|size624847-exonerate_est2genome-gene-2.15-mRNA-3 1829 2980 +;Gap=M1152
scaffold86|size624847	model_gff:maker	match_part	193296	194266	.	+	.	ID=scaffold86|size624847:hsp:52190:4.5.0.2;Parent=scaffold86|size624847:hit:27563:4.5.0.2;Target=maker-scaffold86|size624847-exonerate_est2genome-gene-2.15-mRNA-3 2981 3951 +;Gap=M971
scaffold86|size624847	model_gff:maker	match_part	194344	195309	.	+	.	ID=scaffold86|size624847:hsp:52191:4.5.0.2;Parent=scaffold86|size624847:hit:27563:4.5.0.2;Target=maker-scaffold86|size624847-exonerate_est2genome-gene-2.15-mRNA-3 3952 4917 +;Gap=M966
scaffold86|size624847	model_gff:maker	match_part	195412	196471	.	+	.	ID=scaffold86|size624847:hsp:52192:4.5.0.2;Parent=scaffold86|size624847:hit:27563:4.5.0.2;Target=maker-scaffold86|size624847-exonerate_est2genome-gene-2.15-mRNA-3 4918 5977 +;Gap=M1060
scaffold86|size624847	model_gff:maker	match	188029	190238	9605	+	.	ID=scaffold86|size624847:hit:27564:4.5.0.2;Name=maker-scaffold86|size624847-exonerate_est2genome-gene-2.15-mRNA-4;score=9605
scaffold86|size624847	model_gff:maker	match_part	188029	188249	.	+	.	ID=scaffold86|size624847:hsp:52193:4.5.0.2;Parent=scaffold86|size624847:hit:27564:4.5.0.2;Target=maker-scaffold86|size624847-exonerate_est2genome-gene-2.15-mRNA-4 1 221 +;Gap=M221
scaffold86|size624847	model_gff:maker	match_part	188330	188453	.	+	.	ID=scaffold86|size624847:hsp:52194:4.5.0.2;Parent=scaffold86|size624847:hit:27564:4.5.0.2;Target=maker-scaffold86|size624847-exonerate_est2genome-gene-2.15-mRNA-4 222 345 +;Gap=M124
scaffold86|size624847	model_gff:maker	match_part	188559	188867	.	+	.	ID=scaffold86|size624847:hsp:52195:4.5.0.2;Parent=scaffold86|size624847:hit:27564:4.5.0.2;Target=maker-scaffold86|size624847-exonerate_est2genome-gene-2.15-mRNA-4 346 654 +;Gap=M309
scaffold86|size624847	model_gff:maker	match_part	188962	190238	.	+	.	ID=scaffold86|size624847:hsp:52196:4.5.0.2;Parent=scaffold86|size624847:hit:27564:4.5.0.2;Target=maker-scaffold86|size624847-exonerate_est2genome-gene-2.15-mRNA-4 655 1931 +;Gap=M1277
scaffold86|size624847	model_gff:maker	match	193834	196471	12655	+	.	ID=scaffold86|size624847:hit:27565:4.5.0.2;Name=maker-scaffold86|size624847-exonerate_est2genome-gene-2.15-mRNA-5;score=12655
scaffold86|size624847	model_gff:maker	match_part	193834	195309	.	+	.	ID=scaffold86|size624847:hsp:52197:4.5.0.2;Parent=scaffold86|size624847:hit:27565:4.5.0.2;Target=maker-scaffold86|size624847-exonerate_est2genome-gene-2.15-mRNA-5 1061 2536 +;Gap=M1476
scaffold86|size624847	model_gff:maker	match_part	195412	196471	.	+	.	ID=scaffold86|size624847:hsp:52198:4.5.0.2;Parent=scaffold86|size624847:hit:27565:4.5.0.2;Target=maker-scaffold86|size624847-exonerate_est2genome-gene-2.15-mRNA-5 1 1060 +;Gap=M1060
scaffold86|size624847	model_gff:maker	match	189709	191697	9488	-	.	ID=scaffold86|size624847:hit:27566:4.5.0.2;Name=maker-scaffold86|size624847-exonerate_est2genome-gene-2.20-mRNA-1;score=9488
scaffold86|size624847	model_gff:maker	match_part	190499	191697	.	-	.	ID=scaffold86|size624847:hsp:52199:4.5.0.2;Parent=scaffold86|size624847:hit:27566:4.5.0.2;Target=maker-scaffold86|size624847-exonerate_est2genome-gene-2.20-mRNA-1 704 1902 +;Gap=M1199
scaffold86|size624847	model_gff:maker	match_part	189709	190411	.	-	.	ID=scaffold86|size624847:hsp:52200:4.5.0.2;Parent=scaffold86|size624847:hit:27566:4.5.0.2;Target=maker-scaffold86|size624847-exonerate_est2genome-gene-2.20-mRNA-1 1 703 +;Gap=M703
scaffold86|size624847	model_gff:maker	match	197457	198623	1134	-	.	ID=scaffold86|size624847:hit:27567:4.5.0.2;Name=maker-scaffold86|size624847-exonerate_protein2genome-gene-2.8-mRNA-1;score=1134
scaffold86|size624847	model_gff:maker	match_part	198344	198623	.	-	.	ID=scaffold86|size624847:hsp:52201:4.5.0.2;Parent=scaffold86|size624847:hit:27567:4.5.0.2;Target=maker-scaffold86|size624847-exonerate_protein2genome-gene-2.8-mRNA-1 855 1134 +;Gap=M280
scaffold86|size624847	model_gff:maker	match_part	197457	198310	.	-	.	ID=scaffold86|size624847:hsp:52202:4.5.0.2;Parent=scaffold86|size624847:hit:27567:4.5.0.2;Target=maker-scaffold86|size624847-exonerate_protein2genome-gene-2.8-mRNA-1 1 854 +;Gap=M854
scaffold86|size624847	model_gff:maker	match	197457	198623	1167	-	.	ID=scaffold86|size624847:hit:27568:4.5.0.2;Name=maker-scaffold86|size624847-exonerate_protein2genome-gene-2.8-mRNA-2;score=1167
scaffold86|size624847	model_gff:maker	match_part	197457	198623	.	-	.	ID=scaffold86|size624847:hsp:52203:4.5.0.2;Parent=scaffold86|size624847:hit:27568:4.5.0.2;Target=maker-scaffold86|size624847-exonerate_protein2genome-gene-2.8-mRNA-2 1 1167 +;Gap=M1167
scaffold86|size624847	model_gff:maker	match	197457	198326	870	-	.	ID=scaffold86|size624847:hit:27569:4.5.0.2;Name=maker-scaffold86|size624847-exonerate_protein2genome-gene-2.8-mRNA-3;score=870
scaffold86|size624847	model_gff:maker	match_part	197457	198326	.	-	.	ID=scaffold86|size624847:hsp:52204:4.5.0.2;Parent=scaffold86|size624847:hit:27569:4.5.0.2;Target=maker-scaffold86|size624847-exonerate_protein2genome-gene-2.8-mRNA-3 1 870 +;Gap=M870
scaffold86|size624847	model_gff:maker	match	197457	198050	594	-	.	ID=scaffold86|size624847:hit:27570:4.5.0.2;Name=maker-scaffold86|size624847-exonerate_protein2genome-gene-2.8-mRNA-4;score=594
scaffold86|size624847	model_gff:maker	match_part	197457	198050	.	-	.	ID=scaffold86|size624847:hsp:52205:4.5.0.2;Parent=scaffold86|size624847:hit:27570:4.5.0.2;Target=maker-scaffold86|size624847-exonerate_protein2genome-gene-2.8-mRNA-4 1 594 +;Gap=M594
scaffold86|size624847	model_gff:maker	match	197457	197975	519	-	.	ID=scaffold86|size624847:hit:27571:4.5.0.2;Name=maker-scaffold86|size624847-exonerate_protein2genome-gene-2.8-mRNA-5;score=519
scaffold86|size624847	model_gff:maker	match_part	197457	197975	.	-	.	ID=scaffold86|size624847:hsp:52206:4.5.0.2;Parent=scaffold86|size624847:hit:27571:4.5.0.2;Target=maker-scaffold86|size624847-exonerate_protein2genome-gene-2.8-mRNA-5 1 519 +;Gap=M519
scaffold86|size624847	model_gff:maker	match	198681	199157	477	-	.	ID=scaffold86|size624847:hit:27572:4.5.0.2;Name=maker-scaffold86|size624847-exonerate_protein2genome-gene-2.8-mRNA-6;score=477
scaffold86|size624847	model_gff:maker	match_part	198681	199157	.	-	.	ID=scaffold86|size624847:hsp:52207:4.5.0.2;Parent=scaffold86|size624847:hit:27572:4.5.0.2;Target=maker-scaffold86|size624847-exonerate_protein2genome-gene-2.8-mRNA-6 1 477 +;Gap=M477
scaffold86|size624847	model_gff:maker	match	198421	198792	372	-	.	ID=scaffold86|size624847:hit:27573:4.5.0.2;Name=maker-scaffold86|size624847-exonerate_protein2genome-gene-2.8-mRNA-7;score=372
scaffold86|size624847	model_gff:maker	match_part	198421	198792	.	-	.	ID=scaffold86|size624847:hsp:52208:4.5.0.2;Parent=scaffold86|size624847:hit:27573:4.5.0.2;Target=maker-scaffold86|size624847-exonerate_protein2genome-gene-2.8-mRNA-7 1 372 +;Gap=M372
scaffold86|size624847	model_gff:maker	match	197457	197747	291	-	.	ID=scaffold86|size624847:hit:27574:4.5.0.2;Name=maker-scaffold86|size624847-exonerate_protein2genome-gene-2.8-mRNA-8;score=291
scaffold86|size624847	model_gff:maker	match_part	197457	197747	.	-	.	ID=scaffold86|size624847:hsp:52209:4.5.0.2;Parent=scaffold86|size624847:hit:27574:4.5.0.2;Target=maker-scaffold86|size624847-exonerate_protein2genome-gene-2.8-mRNA-8 1 291 +;Gap=M291
scaffold86|size624847	model_gff:maker	match	199329	200624	1296	-	.	ID=scaffold86|size624847:hit:27575:4.5.0.2;Name=maker-scaffold86|size624847-exonerate_protein2genome-gene-2.9-mRNA-1;score=1296
scaffold86|size624847	model_gff:maker	match_part	199329	200624	.	-	.	ID=scaffold86|size624847:hsp:52210:4.5.0.2;Parent=scaffold86|size624847:hit:27575:4.5.0.2;Target=maker-scaffold86|size624847-exonerate_protein2genome-gene-2.9-mRNA-1 1 1296 +;Gap=M1296
scaffold86|size624847	model_gff:maker	match	199329	200324	996	-	.	ID=scaffold86|size624847:hit:27576:4.5.0.2;Name=maker-scaffold86|size624847-exonerate_protein2genome-gene-2.9-mRNA-2;score=996
scaffold86|size624847	model_gff:maker	match_part	199329	200324	.	-	.	ID=scaffold86|size624847:hsp:52211:4.5.0.2;Parent=scaffold86|size624847:hit:27576:4.5.0.2;Target=maker-scaffold86|size624847-exonerate_protein2genome-gene-2.9-mRNA-2 1 996 +;Gap=M996
###
scaffold86|size624847	maker	gene	368659	374967	.	+	.	ID=CCRYP_008767|size624847-augustus-gene-3.29;Name=CCRYP_008767|size624847-augustus-gene-3.29;Alias=maker-scaffold86|size624847-augustus-gene-3.29;
scaffold86|size624847	maker	mRNA	368659	374967	.	+	.	ID=CCRYP_008767|size624847-augustus-gene-3.29-mRNA-1;Parent=CCRYP_008767|size624847-augustus-gene-3.29;Name=CCRYP_008767|size624847-augustus-gene-3.29-mRNA-1;Alias=maker-scaffold86|size624847-augustus-gene-3.29-mRNA-1;_AED=0.01;_QI=181|1|1|1|1|1|3|349|1875;_eAED=0.01;
scaffold86|size624847	maker	exon	368659	371746	.	+	.	ID=CCRYP_008767-RA|size624847-augustus-gene-3.29-mRNA-1:exon:2669;Parent=CCRYP_008767-RA|size624847-augustus-gene-3.29-mRNA-1;
scaffold86|size624847	maker	exon	371823	373949	.	+	.	ID=CCRYP_008767-RA|size624847-augustus-gene-3.29-mRNA-1:exon:2670;Parent=CCRYP_008767-RA|size624847-augustus-gene-3.29-mRNA-1;
scaffold86|size624847	maker	exon	374025	374967	.	+	.	ID=CCRYP_008767-RA|size624847-augustus-gene-3.29-mRNA-1:exon:2671;Parent=CCRYP_008767-RA|size624847-augustus-gene-3.29-mRNA-1;
scaffold86|size624847	maker	five_prime_UTR	368659	368839	.	+	.	ID=CCRYP_008767-RA|size624847-augustus-gene-3.29-mRNA-1:five_prime_utr;Parent=CCRYP_008767-RA|size624847-augustus-gene-3.29-mRNA-1;
scaffold86|size624847	maker	CDS	368840	371746	.	+	0	ID=CCRYP_008767-RA|size624847-augustus-gene-3.29-mRNA-1:cds;Parent=CCRYP_008767-RA|size624847-augustus-gene-3.29-mRNA-1;
scaffold86|size624847	maker	CDS	371823	373949	.	+	0	ID=CCRYP_008767-RA|size624847-augustus-gene-3.29-mRNA-1:cds;Parent=CCRYP_008767-RA|size624847-augustus-gene-3.29-mRNA-1;
scaffold86|size624847	maker	CDS	374025	374618	.	+	0	ID=CCRYP_008767-RA|size624847-augustus-gene-3.29-mRNA-1:cds;Parent=CCRYP_008767-RA|size624847-augustus-gene-3.29-mRNA-1;
scaffold86|size624847	maker	three_prime_UTR	374619	374967	.	+	.	ID=CCRYP_008767-RA|size624847-augustus-gene-3.29-mRNA-1:three_prime_utr;Parent=CCRYP_008767-RA|size624847-augustus-gene-3.29-mRNA-1;
scaffold86|size624847	maker	gene	299762	303595	.	+	.	ID=CCRYP_008762|size624847-exonerate_est2genome-gene-3.7;Name=CCRYP_008762|size624847-exonerate_est2genome-gene-3.7;Alias=maker-scaffold86|size624847-exonerate_est2genome-gene-3.7;
scaffold86|size624847	maker	mRNA	299762	303595	.	+	.	ID=CCRYP_008762|size624847-exonerate_est2genome-gene-3.7-mRNA-1;Parent=CCRYP_008762|size624847-exonerate_est2genome-gene-3.7;Name=CCRYP_008762|size624847-exonerate_est2genome-gene-3.7-mRNA-1;Alias=maker-scaffold86|size624847-exonerate_est2genome-gene-3.7-mRNA-1;_AED=0.05;_QI=13|1|1|1|0.75|0.6|5|1609|620;_eAED=0.05;score=17337;
scaffold86|size624847	maker	mRNA	299762	303595	.	+	.	ID=CCRYP_008762|size624847-exonerate_est2genome-gene-3.7-mRNA-2;Parent=CCRYP_008762|size624847-exonerate_est2genome-gene-3.7;Name=CCRYP_008762|size624847-exonerate_est2genome-gene-3.7-mRNA-2;Alias=maker-scaffold86|size624847-exonerate_est2genome-gene-3.7-mRNA-2;_AED=0.03;_QI=13|1|1|1|1|1|4|1412|717;_eAED=0.03;score=17827;
scaffold86|size624847	maker	mRNA	299762	303595	.	+	.	ID=CCRYP_008762|size624847-exonerate_est2genome-gene-3.7-mRNA-3;Parent=CCRYP_008762|size624847-exonerate_est2genome-gene-3.7;Name=CCRYP_008762|size624847-exonerate_est2genome-gene-3.7-mRNA-3;Alias=maker-scaffold86|size624847-exonerate_est2genome-gene-3.7-mRNA-3;_AED=0.01;_QI=13|1|1|1|1|1|2|2023|572;_eAED=0.01;score=18752;
scaffold86|size624847	maker	exon	299762	301215	.	+	.	ID=CCRYP_008762-RC|size624847-exonerate_est2genome-gene-3.7-mRNA-1:exon:2672;Parent=CCRYP_008762-RC|size624847-exonerate_est2genome-gene-3.7-mRNA-1,CCRYP_008762-RC|size624847-exonerate_est2genome-gene-3.7-mRNA-2,CCRYP_008762-RC|size624847-exonerate_est2genome-gene-3.7-mRNA-3;
scaffold86|size624847	maker	exon	301295	301554	.	+	.	ID=CCRYP_008762-RC|size624847-exonerate_est2genome-gene-3.7-mRNA-1:exon:2673;Parent=CCRYP_008762-RC|size624847-exonerate_est2genome-gene-3.7-mRNA-1,CCRYP_008762-RC|size624847-exonerate_est2genome-gene-3.7-mRNA-2;
scaffold86|size624847	maker	exon	301647	301661	.	+	.	ID=CCRYP_008762-RC|size624847-exonerate_est2genome-gene-3.7-mRNA-1:exon:2674;Parent=CCRYP_008762-RC|size624847-exonerate_est2genome-gene-3.7-mRNA-1,CCRYP_008762-RC|size624847-exonerate_est2genome-gene-3.7-mRNA-2;
scaffold86|size624847	maker	exon	301746	301881	.	+	.	ID=CCRYP_008762-RC|size624847-exonerate_est2genome-gene-3.7-mRNA-1:exon:2675;Parent=CCRYP_008762-RC|size624847-exonerate_est2genome-gene-3.7-mRNA-1;
scaffold86|size624847	maker	exon	301976	303595	.	+	.	ID=CCRYP_008762-RC|size624847-exonerate_est2genome-gene-3.7-mRNA-1:exon:2676;Parent=CCRYP_008762-RC|size624847-exonerate_est2genome-gene-3.7-mRNA-1;
scaffold86|size624847	maker	exon	301746	303595	.	+	.	ID=CCRYP_008762-RA|size624847-exonerate_est2genome-gene-3.7-mRNA-2:exon:2677;Parent=CCRYP_008762-RA|size624847-exonerate_est2genome-gene-3.7-mRNA-2;
scaffold86|size624847	maker	exon	301295	303595	.	+	.	ID=CCRYP_008762-RB|size624847-exonerate_est2genome-gene-3.7-mRNA-3:exon:2678;Parent=CCRYP_008762-RB|size624847-exonerate_est2genome-gene-3.7-mRNA-3;
scaffold86|size624847	maker	five_prime_UTR	299762	299774	.	+	.	ID=CCRYP_008762-RC|size624847-exonerate_est2genome-gene-3.7-mRNA-1:five_prime_utr;Parent=CCRYP_008762-RC|size624847-exonerate_est2genome-gene-3.7-mRNA-1;
scaffold86|size624847	maker	CDS	299775	301215	.	+	0	ID=CCRYP_008762-RC|size624847-exonerate_est2genome-gene-3.7-mRNA-1:cds;Parent=CCRYP_008762-RC|size624847-exonerate_est2genome-gene-3.7-mRNA-1;
scaffold86|size624847	maker	CDS	301295	301554	.	+	2	ID=CCRYP_008762-RC|size624847-exonerate_est2genome-gene-3.7-mRNA-1:cds;Parent=CCRYP_008762-RC|size624847-exonerate_est2genome-gene-3.7-mRNA-1;
scaffold86|size624847	maker	CDS	301647	301661	.	+	0	ID=CCRYP_008762-RC|size624847-exonerate_est2genome-gene-3.7-mRNA-1:cds;Parent=CCRYP_008762-RC|size624847-exonerate_est2genome-gene-3.7-mRNA-1;
scaffold86|size624847	maker	CDS	301746	301881	.	+	0	ID=CCRYP_008762-RC|size624847-exonerate_est2genome-gene-3.7-mRNA-1:cds;Parent=CCRYP_008762-RC|size624847-exonerate_est2genome-gene-3.7-mRNA-1;
scaffold86|size624847	maker	CDS	301976	301986	.	+	2	ID=CCRYP_008762-RC|size624847-exonerate_est2genome-gene-3.7-mRNA-1:cds;Parent=CCRYP_008762-RC|size624847-exonerate_est2genome-gene-3.7-mRNA-1;
scaffold86|size624847	maker	three_prime_UTR	301987	303595	.	+	.	ID=CCRYP_008762-RC|size624847-exonerate_est2genome-gene-3.7-mRNA-1:three_prime_utr;Parent=CCRYP_008762-RC|size624847-exonerate_est2genome-gene-3.7-mRNA-1;
scaffold86|size624847	maker	five_prime_UTR	299762	299774	.	+	.	ID=CCRYP_008762-RA|size624847-exonerate_est2genome-gene-3.7-mRNA-2:five_prime_utr;Parent=CCRYP_008762-RA|size624847-exonerate_est2genome-gene-3.7-mRNA-2;
scaffold86|size624847	maker	CDS	299775	301215	.	+	0	ID=CCRYP_008762-RA|size624847-exonerate_est2genome-gene-3.7-mRNA-2:cds;Parent=CCRYP_008762-RA|size624847-exonerate_est2genome-gene-3.7-mRNA-2;
scaffold86|size624847	maker	CDS	301295	301554	.	+	2	ID=CCRYP_008762-RA|size624847-exonerate_est2genome-gene-3.7-mRNA-2:cds;Parent=CCRYP_008762-RA|size624847-exonerate_est2genome-gene-3.7-mRNA-2;
scaffold86|size624847	maker	CDS	301647	301661	.	+	0	ID=CCRYP_008762-RA|size624847-exonerate_est2genome-gene-3.7-mRNA-2:cds;Parent=CCRYP_008762-RA|size624847-exonerate_est2genome-gene-3.7-mRNA-2;
scaffold86|size624847	maker	CDS	301746	302183	.	+	0	ID=CCRYP_008762-RA|size624847-exonerate_est2genome-gene-3.7-mRNA-2:cds;Parent=CCRYP_008762-RA|size624847-exonerate_est2genome-gene-3.7-mRNA-2;
scaffold86|size624847	maker	three_prime_UTR	302184	303595	.	+	.	ID=CCRYP_008762-RA|size624847-exonerate_est2genome-gene-3.7-mRNA-2:three_prime_utr;Parent=CCRYP_008762-RA|size624847-exonerate_est2genome-gene-3.7-mRNA-2;
scaffold86|size624847	maker	five_prime_UTR	299762	299774	.	+	.	ID=CCRYP_008762-RB|size624847-exonerate_est2genome-gene-3.7-mRNA-3:five_prime_utr;Parent=CCRYP_008762-RB|size624847-exonerate_est2genome-gene-3.7-mRNA-3;
scaffold86|size624847	maker	CDS	299775	301215	.	+	0	ID=CCRYP_008762-RB|size624847-exonerate_est2genome-gene-3.7-mRNA-3:cds;Parent=CCRYP_008762-RB|size624847-exonerate_est2genome-gene-3.7-mRNA-3;
scaffold86|size624847	maker	CDS	301295	301572	.	+	2	ID=CCRYP_008762-RB|size624847-exonerate_est2genome-gene-3.7-mRNA-3:cds;Parent=CCRYP_008762-RB|size624847-exonerate_est2genome-gene-3.7-mRNA-3;
scaffold86|size624847	maker	three_prime_UTR	301573	303595	.	+	.	ID=CCRYP_008762-RB|size624847-exonerate_est2genome-gene-3.7-mRNA-3:three_prime_utr;Parent=CCRYP_008762-RB|size624847-exonerate_est2genome-gene-3.7-mRNA-3;
scaffold86|size624847	maker	gene	339792	342738	.	+	.	ID=CCRYP_008766|size624847-exonerate_est2genome-gene-3.8;Name=CCRYP_008766|size624847-exonerate_est2genome-gene-3.8;Alias=maker-scaffold86|size624847-exonerate_est2genome-gene-3.8;
scaffold86|size624847	maker	mRNA	339792	342738	.	+	.	ID=CCRYP_008766|size624847-exonerate_est2genome-gene-3.8-mRNA-1;Parent=CCRYP_008766|size624847-exonerate_est2genome-gene-3.8;Name=CCRYP_008766|size624847-exonerate_est2genome-gene-3.8-mRNA-1;Alias=maker-scaffold86|size624847-exonerate_est2genome-gene-3.8-mRNA-1;_AED=0.03;_QI=109|1|1|1|1|1|3|596|695;_eAED=0.03;score=2793;
scaffold86|size624847	maker	mRNA	339792	342738	.	+	.	ID=CCRYP_008766|size624847-exonerate_est2genome-gene-3.8-mRNA-2;Parent=CCRYP_008766|size624847-exonerate_est2genome-gene-3.8;Name=CCRYP_008766|size624847-exonerate_est2genome-gene-3.8-mRNA-2;Alias=maker-scaffold86|size624847-exonerate_est2genome-gene-3.8-mRNA-2;_AED=0.01;_QI=109|1|1|1|1|1|2|986|593;_eAED=0.01;score=2877;
scaffold86|size624847	maker	exon	339792	341115	.	+	.	ID=CCRYP_008766-RA|size624847-exonerate_est2genome-gene-3.8-mRNA-1:exon:2679;Parent=CCRYP_008766-RA|size624847-exonerate_est2genome-gene-3.8-mRNA-1,CCRYP_008766-RA|size624847-exonerate_est2genome-gene-3.8-mRNA-2;
scaffold86|size624847	maker	exon	341186	341748	.	+	.	ID=CCRYP_008766-RA|size624847-exonerate_est2genome-gene-3.8-mRNA-1:exon:2680;Parent=CCRYP_008766-RA|size624847-exonerate_est2genome-gene-3.8-mRNA-1;
scaffold86|size624847	maker	exon	341833	342738	.	+	.	ID=CCRYP_008766-RA|size624847-exonerate_est2genome-gene-3.8-mRNA-1:exon:2681;Parent=CCRYP_008766-RA|size624847-exonerate_est2genome-gene-3.8-mRNA-1;
scaffold86|size624847	maker	exon	341186	342738	.	+	.	ID=CCRYP_008766-RB|size624847-exonerate_est2genome-gene-3.8-mRNA-2:exon:2682;Parent=CCRYP_008766-RB|size624847-exonerate_est2genome-gene-3.8-mRNA-2;
scaffold86|size624847	maker	five_prime_UTR	339792	339900	.	+	.	ID=CCRYP_008766-RA|size624847-exonerate_est2genome-gene-3.8-mRNA-1:five_prime_utr;Parent=CCRYP_008766-RA|size624847-exonerate_est2genome-gene-3.8-mRNA-1;
scaffold86|size624847	maker	CDS	339901	341115	.	+	0	ID=CCRYP_008766-RA|size624847-exonerate_est2genome-gene-3.8-mRNA-1:cds;Parent=CCRYP_008766-RA|size624847-exonerate_est2genome-gene-3.8-mRNA-1;
scaffold86|size624847	maker	CDS	341186	341748	.	+	0	ID=CCRYP_008766-RA|size624847-exonerate_est2genome-gene-3.8-mRNA-1:cds;Parent=CCRYP_008766-RA|size624847-exonerate_est2genome-gene-3.8-mRNA-1;
scaffold86|size624847	maker	CDS	341833	342142	.	+	1	ID=CCRYP_008766-RA|size624847-exonerate_est2genome-gene-3.8-mRNA-1:cds;Parent=CCRYP_008766-RA|size624847-exonerate_est2genome-gene-3.8-mRNA-1;
scaffold86|size624847	maker	three_prime_UTR	342143	342738	.	+	.	ID=CCRYP_008766-RA|size624847-exonerate_est2genome-gene-3.8-mRNA-1:three_prime_utr;Parent=CCRYP_008766-RA|size624847-exonerate_est2genome-gene-3.8-mRNA-1;
scaffold86|size624847	maker	five_prime_UTR	339792	339900	.	+	.	ID=CCRYP_008766-RB|size624847-exonerate_est2genome-gene-3.8-mRNA-2:five_prime_utr;Parent=CCRYP_008766-RB|size624847-exonerate_est2genome-gene-3.8-mRNA-2;
scaffold86|size624847	maker	CDS	339901	341115	.	+	0	ID=CCRYP_008766-RB|size624847-exonerate_est2genome-gene-3.8-mRNA-2:cds;Parent=CCRYP_008766-RB|size624847-exonerate_est2genome-gene-3.8-mRNA-2;
scaffold86|size624847	maker	CDS	341186	341752	.	+	0	ID=CCRYP_008766-RB|size624847-exonerate_est2genome-gene-3.8-mRNA-2:cds;Parent=CCRYP_008766-RB|size624847-exonerate_est2genome-gene-3.8-mRNA-2;
scaffold86|size624847	maker	three_prime_UTR	341753	342738	.	+	.	ID=CCRYP_008766-RB|size624847-exonerate_est2genome-gene-3.8-mRNA-2:three_prime_utr;Parent=CCRYP_008766-RB|size624847-exonerate_est2genome-gene-3.8-mRNA-2;
scaffold86|size624847	maker	gene	379462	382349	.	+	.	ID=CCRYP_008768|size624847-exonerate_est2genome-gene-3.10;Name=CCRYP_008768|size624847-exonerate_est2genome-gene-3.10;Alias=maker-scaffold86|size624847-exonerate_est2genome-gene-3.10;
scaffold86|size624847	maker	mRNA	379462	382349	.	+	.	ID=CCRYP_008768|size624847-exonerate_est2genome-gene-3.10-mRNA-1;Parent=CCRYP_008768|size624847-exonerate_est2genome-gene-3.10;Name=CCRYP_008768|size624847-exonerate_est2genome-gene-3.10-mRNA-1;Alias=maker-scaffold86|size624847-exonerate_est2genome-gene-3.10-mRNA-1;_AED=0.05;_QI=170|1|1|1|1|1|5|67|776;_eAED=0.05;score=12773;
scaffold86|size624847	maker	mRNA	379462	382349	.	+	.	ID=CCRYP_008768|size624847-exonerate_est2genome-gene-3.10-mRNA-2;Parent=CCRYP_008768|size624847-exonerate_est2genome-gene-3.10;Name=CCRYP_008768|size624847-exonerate_est2genome-gene-3.10-mRNA-2;Alias=maker-scaffold86|size624847-exonerate_est2genome-gene-3.10-mRNA-2;_AED=0.03;_QI=170|1|1|1|1|0.75|4|585|627;_eAED=0.03;score=13143;
scaffold86|size624847	maker	mRNA	379462	382349	.	+	.	ID=CCRYP_008768|size624847-exonerate_est2genome-gene-3.10-mRNA-3;Parent=CCRYP_008768|size624847-exonerate_est2genome-gene-3.10;Name=CCRYP_008768|size624847-exonerate_est2genome-gene-3.10-mRNA-3;Alias=maker-scaffold86|size624847-exonerate_est2genome-gene-3.10-mRNA-3;_AED=0.02;_QI=170|1|1|1|1|0.66|3|666|627;_eAED=0.02;score=13564;
scaffold86|size624847	maker	exon	379462	380624	.	+	.	ID=CCRYP_008768-RA|size624847-exonerate_est2genome-gene-3.10-mRNA-1:exon:2683;Parent=CCRYP_008768-RA|size624847-exonerate_est2genome-gene-3.10-mRNA-1,CCRYP_008768-RA|size624847-exonerate_est2genome-gene-3.10-mRNA-2,CCRYP_008768-RA|size624847-exonerate_est2genome-gene-3.10-mRNA-3;
scaffold86|size624847	maker	exon	380707	381561	.	+	.	ID=CCRYP_008768-RA|size624847-exonerate_est2genome-gene-3.10-mRNA-1:exon:2684;Parent=CCRYP_008768-RA|size624847-exonerate_est2genome-gene-3.10-mRNA-1;
scaffold86|size624847	maker	exon	381633	381673	.	+	.	ID=CCRYP_008768-RA|size624847-exonerate_est2genome-gene-3.10-mRNA-1:exon:2685;Parent=CCRYP_008768-RA|size624847-exonerate_est2genome-gene-3.10-mRNA-1;
scaffold86|size624847	maker	exon	381760	381805	.	+	.	ID=CCRYP_008768-RA|size624847-exonerate_est2genome-gene-3.10-mRNA-1:exon:2686;Parent=CCRYP_008768-RA|size624847-exonerate_est2genome-gene-3.10-mRNA-1,CCRYP_008768-RA|size624847-exonerate_est2genome-gene-3.10-mRNA-2;
scaffold86|size624847	maker	exon	381887	382349	.	+	.	ID=CCRYP_008768-RA|size624847-exonerate_est2genome-gene-3.10-mRNA-1:exon:2687;Parent=CCRYP_008768-RA|size624847-exonerate_est2genome-gene-3.10-mRNA-1,CCRYP_008768-RA|size624847-exonerate_est2genome-gene-3.10-mRNA-2;
scaffold86|size624847	maker	exon	380707	381673	.	+	.	ID=CCRYP_008768-RC|size624847-exonerate_est2genome-gene-3.10-mRNA-2:exon:2688;Parent=CCRYP_008768-RC|size624847-exonerate_est2genome-gene-3.10-mRNA-2,CCRYP_008768-RC|size624847-exonerate_est2genome-gene-3.10-mRNA-3;
scaffold86|size624847	maker	exon	381760	382349	.	+	.	ID=CCRYP_008768-RB|size624847-exonerate_est2genome-gene-3.10-mRNA-3:exon:2689;Parent=CCRYP_008768-RB|size624847-exonerate_est2genome-gene-3.10-mRNA-3;
scaffold86|size624847	maker	five_prime_UTR	379462	379631	.	+	.	ID=CCRYP_008768-RA|size624847-exonerate_est2genome-gene-3.10-mRNA-1:five_prime_utr;Parent=CCRYP_008768-RA|size624847-exonerate_est2genome-gene-3.10-mRNA-1;
scaffold86|size624847	maker	CDS	379632	380624	.	+	0	ID=CCRYP_008768-RA|size624847-exonerate_est2genome-gene-3.10-mRNA-1:cds;Parent=CCRYP_008768-RA|size624847-exonerate_est2genome-gene-3.10-mRNA-1;
scaffold86|size624847	maker	CDS	380707	381561	.	+	0	ID=CCRYP_008768-RA|size624847-exonerate_est2genome-gene-3.10-mRNA-1:cds;Parent=CCRYP_008768-RA|size624847-exonerate_est2genome-gene-3.10-mRNA-1;
scaffold86|size624847	maker	CDS	381633	381673	.	+	0	ID=CCRYP_008768-RA|size624847-exonerate_est2genome-gene-3.10-mRNA-1:cds;Parent=CCRYP_008768-RA|size624847-exonerate_est2genome-gene-3.10-mRNA-1;
scaffold86|size624847	maker	CDS	381760	381805	.	+	1	ID=CCRYP_008768-RA|size624847-exonerate_est2genome-gene-3.10-mRNA-1:cds;Parent=CCRYP_008768-RA|size624847-exonerate_est2genome-gene-3.10-mRNA-1;
scaffold86|size624847	maker	CDS	381887	382282	.	+	0	ID=CCRYP_008768-RA|size624847-exonerate_est2genome-gene-3.10-mRNA-1:cds;Parent=CCRYP_008768-RA|size624847-exonerate_est2genome-gene-3.10-mRNA-1;
scaffold86|size624847	maker	three_prime_UTR	382283	382349	.	+	.	ID=CCRYP_008768-RA|size624847-exonerate_est2genome-gene-3.10-mRNA-1:three_prime_utr;Parent=CCRYP_008768-RA|size624847-exonerate_est2genome-gene-3.10-mRNA-1;
scaffold86|size624847	maker	five_prime_UTR	379462	379631	.	+	.	ID=CCRYP_008768-RC|size624847-exonerate_est2genome-gene-3.10-mRNA-2:five_prime_utr;Parent=CCRYP_008768-RC|size624847-exonerate_est2genome-gene-3.10-mRNA-2;
scaffold86|size624847	maker	CDS	379632	380624	.	+	0	ID=CCRYP_008768-RC|size624847-exonerate_est2genome-gene-3.10-mRNA-2:cds;Parent=CCRYP_008768-RC|size624847-exonerate_est2genome-gene-3.10-mRNA-2;
scaffold86|size624847	maker	CDS	380707	381597	.	+	0	ID=CCRYP_008768-RC|size624847-exonerate_est2genome-gene-3.10-mRNA-2:cds;Parent=CCRYP_008768-RC|size624847-exonerate_est2genome-gene-3.10-mRNA-2;
scaffold86|size624847	maker	three_prime_UTR	381598	381673	.	+	.	ID=CCRYP_008768-RC|size624847-exonerate_est2genome-gene-3.10-mRNA-2:three_prime_utr;Parent=CCRYP_008768-RC|size624847-exonerate_est2genome-gene-3.10-mRNA-2;
scaffold86|size624847	maker	three_prime_UTR	381760	381805	.	+	.	ID=CCRYP_008768-RC|size624847-exonerate_est2genome-gene-3.10-mRNA-2:three_prime_utr;Parent=CCRYP_008768-RC|size624847-exonerate_est2genome-gene-3.10-mRNA-2;
scaffold86|size624847	maker	three_prime_UTR	381887	382349	.	+	.	ID=CCRYP_008768-RC|size624847-exonerate_est2genome-gene-3.10-mRNA-2:three_prime_utr;Parent=CCRYP_008768-RC|size624847-exonerate_est2genome-gene-3.10-mRNA-2;
scaffold86|size624847	maker	five_prime_UTR	379462	379631	.	+	.	ID=CCRYP_008768-RB|size624847-exonerate_est2genome-gene-3.10-mRNA-3:five_prime_utr;Parent=CCRYP_008768-RB|size624847-exonerate_est2genome-gene-3.10-mRNA-3;
scaffold86|size624847	maker	CDS	379632	380624	.	+	0	ID=CCRYP_008768-RB|size624847-exonerate_est2genome-gene-3.10-mRNA-3:cds;Parent=CCRYP_008768-RB|size624847-exonerate_est2genome-gene-3.10-mRNA-3;
scaffold86|size624847	maker	CDS	380707	381597	.	+	0	ID=CCRYP_008768-RB|size624847-exonerate_est2genome-gene-3.10-mRNA-3:cds;Parent=CCRYP_008768-RB|size624847-exonerate_est2genome-gene-3.10-mRNA-3;
scaffold86|size624847	maker	three_prime_UTR	381598	381673	.	+	.	ID=CCRYP_008768-RB|size624847-exonerate_est2genome-gene-3.10-mRNA-3:three_prime_utr;Parent=CCRYP_008768-RB|size624847-exonerate_est2genome-gene-3.10-mRNA-3;
scaffold86|size624847	maker	three_prime_UTR	381760	382349	.	+	.	ID=CCRYP_008768-RB|size624847-exonerate_est2genome-gene-3.10-mRNA-3:three_prime_utr;Parent=CCRYP_008768-RB|size624847-exonerate_est2genome-gene-3.10-mRNA-3;
scaffold86|size624847	maker	gene	334119	336346	.	-	.	ID=CCRYP_008765|size624847-exonerate_est2genome-gene-3.11;Name=CCRYP_008765|size624847-exonerate_est2genome-gene-3.11;Alias=maker-scaffold86|size624847-exonerate_est2genome-gene-3.11;
scaffold86|size624847	maker	mRNA	334119	336346	.	-	.	ID=CCRYP_008765|size624847-exonerate_est2genome-gene-3.11-mRNA-1;Parent=CCRYP_008765|size624847-exonerate_est2genome-gene-3.11;Name=CCRYP_008765|size624847-exonerate_est2genome-gene-3.11-mRNA-1;Alias=maker-scaffold86|size624847-exonerate_est2genome-gene-3.11-mRNA-1;_AED=0.00;_QI=0|-1|1|1|-1|1|1|935|430;_eAED=0.00;score=11140;
scaffold86|size624847	maker	exon	334119	336346	.	-	.	ID=CCRYP_008765-RA|size624847-exonerate_est2genome-gene-3.11-mRNA-1:exon:2690;Parent=CCRYP_008765-RA|size624847-exonerate_est2genome-gene-3.11-mRNA-1;
scaffold86|size624847	maker	CDS	335054	336346	.	-	0	ID=CCRYP_008765-RA|size624847-exonerate_est2genome-gene-3.11-mRNA-1:cds;Parent=CCRYP_008765-RA|size624847-exonerate_est2genome-gene-3.11-mRNA-1;
scaffold86|size624847	maker	three_prime_UTR	334119	335053	.	-	.	ID=CCRYP_008765-RA|size624847-exonerate_est2genome-gene-3.11-mRNA-1:three_prime_utr;Parent=CCRYP_008765-RA|size624847-exonerate_est2genome-gene-3.11-mRNA-1;
scaffold86|size624847	maker	gene	327083	327673	.	-	.	ID=CCRYP_008764|size624847-processed-gene-3.13;Name=CCRYP_008764|size624847-processed-gene-3.13;Alias=augustus_masked-scaffold86|size624847-processed-gene-3.13;
scaffold86|size624847	maker	mRNA	327083	327673	.	-	.	ID=CCRYP_008764|size624847-processed-gene-3.13-mRNA-1;Parent=CCRYP_008764|size624847-processed-gene-3.13;Name=CCRYP_008764|size624847-processed-gene-3.13-mRNA-1;Alias=augustus_masked-scaffold86|size624847-processed-gene-3.13-mRNA-1;_AED=0.42;_QI=0|-1|0|1|-1|1|1|0|196;_eAED=0.45;
scaffold86|size624847	maker	exon	327083	327673	.	-	.	ID=CCRYP_008764-RA|size624847-processed-gene-3.13-mRNA-1:exon:2691;Parent=CCRYP_008764-RA|size624847-processed-gene-3.13-mRNA-1;
scaffold86|size624847	maker	CDS	327083	327673	.	-	0	ID=CCRYP_008764-RA|size624847-processed-gene-3.13-mRNA-1:cds;Parent=CCRYP_008764-RA|size624847-processed-gene-3.13-mRNA-1;
scaffold86|size624847	maker	gene	322045	322683	.	-	.	ID=CCRYP_008763|size624847-processed-gene-3.12;Name=CCRYP_008763|size624847-processed-gene-3.12;Alias=augustus_masked-scaffold86|size624847-processed-gene-3.12;
scaffold86|size624847	maker	mRNA	322045	322683	.	-	.	ID=CCRYP_008763|size624847-processed-gene-3.12-mRNA-1;Parent=CCRYP_008763|size624847-processed-gene-3.12;Name=CCRYP_008763|size624847-processed-gene-3.12-mRNA-1;Alias=augustus_masked-scaffold86|size624847-processed-gene-3.12-mRNA-1;_AED=0.42;_QI=0|-1|0|1|-1|1|1|0|212;_eAED=0.52;
scaffold86|size624847	maker	exon	322045	322683	.	-	.	ID=CCRYP_008763-RA|size624847-processed-gene-3.12-mRNA-1:exon:2692;Parent=CCRYP_008763-RA|size624847-processed-gene-3.12-mRNA-1;
scaffold86|size624847	maker	CDS	322045	322683	.	-	0	ID=CCRYP_008763-RA|size624847-processed-gene-3.12-mRNA-1:cds;Parent=CCRYP_008763-RA|size624847-processed-gene-3.12-mRNA-1;
scaffold86|size624847	snap_masked	match	299814	302183	146.34	+	.	ID=scaffold86|size624847:hit:27577:4.5.0.3;Name=snap_masked-scaffold86|size624847-abinit-gene-3.16-mRNA-1
scaffold86|size624847	snap_masked	match_part	299814	301215	89.599	+	.	ID=scaffold86|size624847:hsp:52212:4.5.0.3;Parent=scaffold86|size624847:hit:27577:4.5.0.3;Target=snap_masked-scaffold86|size624847-abinit-gene-3.16-mRNA-1 1 1402 +;Gap=M1402
scaffold86|size624847	snap_masked	match_part	301295	301554	25.929	+	.	ID=scaffold86|size624847:hsp:52213:4.5.0.3;Parent=scaffold86|size624847:hit:27577:4.5.0.3;Target=snap_masked-scaffold86|size624847-abinit-gene-3.16-mRNA-1 1403 1662 +;Gap=M260
scaffold86|size624847	snap_masked	match_part	301746	302183	30.812	+	.	ID=scaffold86|size624847:hsp:52214:4.5.0.3;Parent=scaffold86|size624847:hit:27577:4.5.0.3;Target=snap_masked-scaffold86|size624847-abinit-gene-3.16-mRNA-1 1663 2100 +;Gap=M438
scaffold86|size624847	snap_masked	match	339901	342142	137.387	+	.	ID=scaffold86|size624847:hit:27578:4.5.0.3;Name=snap_masked-scaffold86|size624847-abinit-gene-3.17-mRNA-1
scaffold86|size624847	snap_masked	match_part	339901	341115	71.590	+	.	ID=scaffold86|size624847:hsp:52215:4.5.0.3;Parent=scaffold86|size624847:hit:27578:4.5.0.3;Target=snap_masked-scaffold86|size624847-abinit-gene-3.17-mRNA-1 1 1215 +;Gap=M1215
scaffold86|size624847	snap_masked	match_part	341186	341748	34.320	+	.	ID=scaffold86|size624847:hsp:52216:4.5.0.3;Parent=scaffold86|size624847:hit:27578:4.5.0.3;Target=snap_masked-scaffold86|size624847-abinit-gene-3.17-mRNA-1 1216 1778 +;Gap=M563
scaffold86|size624847	snap_masked	match_part	341833	342142	31.477	+	.	ID=scaffold86|size624847:hsp:52217:4.5.0.3;Parent=scaffold86|size624847:hit:27578:4.5.0.3;Target=snap_masked-scaffold86|size624847-abinit-gene-3.17-mRNA-1 1779 2088 +;Gap=M310
scaffold86|size624847	snap_masked	match	346317	346662	103.016	+	.	ID=scaffold86|size624847:hit:27579:4.5.0.3;Name=snap_masked-scaffold86|size624847-abinit-gene-3.18-mRNA-1
scaffold86|size624847	snap_masked	match_part	346317	346326	-7.641	+	.	ID=scaffold86|size624847:hsp:52218:4.5.0.3;Parent=scaffold86|size624847:hit:27579:4.5.0.3;Target=snap_masked-scaffold86|size624847-abinit-gene-3.18-mRNA-1 1 10 +;Gap=M10
scaffold86|size624847	snap_masked	match_part	346331	346662	110.657	+	.	ID=scaffold86|size624847:hsp:52219:4.5.0.3;Parent=scaffold86|size624847:hit:27579:4.5.0.3;Target=snap_masked-scaffold86|size624847-abinit-gene-3.18-mRNA-1 11 342 +;Gap=M332
scaffold86|size624847	snap_masked	match	368840	374618	358.187	+	.	ID=scaffold86|size624847:hit:27580:4.5.0.3;Name=snap_masked-scaffold86|size624847-abinit-gene-3.19-mRNA-1
scaffold86|size624847	snap_masked	match_part	368840	371746	202.932	+	.	ID=scaffold86|size624847:hsp:52220:4.5.0.3;Parent=scaffold86|size624847:hit:27580:4.5.0.3;Target=snap_masked-scaffold86|size624847-abinit-gene-3.19-mRNA-1 1 2907 +;Gap=M2907
scaffold86|size624847	snap_masked	match_part	371823	373949	119.408	+	.	ID=scaffold86|size624847:hsp:52221:4.5.0.3;Parent=scaffold86|size624847:hit:27580:4.5.0.3;Target=snap_masked-scaffold86|size624847-abinit-gene-3.19-mRNA-1 2908 5034 +;Gap=M2127
scaffold86|size624847	snap_masked	match_part	374025	374618	35.847	+	.	ID=scaffold86|size624847:hsp:52222:4.5.0.3;Parent=scaffold86|size624847:hit:27580:4.5.0.3;Target=snap_masked-scaffold86|size624847-abinit-gene-3.19-mRNA-1 5035 5628 +;Gap=M594
scaffold86|size624847	snap_masked	match	379941	382282	128.104	+	.	ID=scaffold86|size624847:hit:27581:4.5.0.3;Name=snap_masked-scaffold86|size624847-abinit-gene-3.20-mRNA-1
scaffold86|size624847	snap_masked	match_part	379941	380624	56.389	+	.	ID=scaffold86|size624847:hsp:52223:4.5.0.3;Parent=scaffold86|size624847:hit:27581:4.5.0.3;Target=snap_masked-scaffold86|size624847-abinit-gene-3.20-mRNA-1 1 684 +;Gap=M684
scaffold86|size624847	snap_masked	match_part	380707	381561	29.590	+	.	ID=scaffold86|size624847:hsp:52224:4.5.0.3;Parent=scaffold86|size624847:hit:27581:4.5.0.3;Target=snap_masked-scaffold86|size624847-abinit-gene-3.20-mRNA-1 685 1539 +;Gap=M855
scaffold86|size624847	snap_masked	match_part	381633	381673	19.147	+	.	ID=scaffold86|size624847:hsp:52225:4.5.0.3;Parent=scaffold86|size624847:hit:27581:4.5.0.3;Target=snap_masked-scaffold86|size624847-abinit-gene-3.20-mRNA-1 1540 1580 +;Gap=M41
scaffold86|size624847	snap_masked	match_part	381760	381805	7.542	+	.	ID=scaffold86|size624847:hsp:52226:4.5.0.3;Parent=scaffold86|size624847:hit:27581:4.5.0.3;Target=snap_masked-scaffold86|size624847-abinit-gene-3.20-mRNA-1 1581 1626 +;Gap=M46
scaffold86|size624847	snap_masked	match_part	381887	382282	15.436	+	.	ID=scaffold86|size624847:hsp:52227:4.5.0.3;Parent=scaffold86|size624847:hit:27581:4.5.0.3;Target=snap_masked-scaffold86|size624847-abinit-gene-3.20-mRNA-1 1627 2022 +;Gap=M396
scaffold86|size624847	snap_masked	match	302359	303327	58.394	-	.	ID=scaffold86|size624847:hit:27582:4.5.0.3;Name=snap_masked-scaffold86|size624847-abinit-gene-3.21-mRNA-1
scaffold86|size624847	snap_masked	match_part	302359	303327	58.394	-	.	ID=scaffold86|size624847:hsp:52228:4.5.0.3;Parent=scaffold86|size624847:hit:27582:4.5.0.3;Target=snap_masked-scaffold86|size624847-abinit-gene-3.21-mRNA-1 1 969 +;Gap=M969
scaffold86|size624847	snap_masked	match	322045	322683	41.596	-	.	ID=scaffold86|size624847:hit:27583:4.5.0.3;Name=snap_masked-scaffold86|size624847-abinit-gene-3.22-mRNA-1
scaffold86|size624847	snap_masked	match_part	322045	322683	41.596	-	.	ID=scaffold86|size624847:hsp:52229:4.5.0.3;Parent=scaffold86|size624847:hit:27583:4.5.0.3;Target=snap_masked-scaffold86|size624847-abinit-gene-3.22-mRNA-1 1 639 +;Gap=M639
scaffold86|size624847	snap_masked	match	327083	327673	24.211	-	.	ID=scaffold86|size624847:hit:27584:4.5.0.3;Name=snap_masked-scaffold86|size624847-abinit-gene-3.23-mRNA-1
scaffold86|size624847	snap_masked	match_part	327083	327673	24.211	-	.	ID=scaffold86|size624847:hsp:52230:4.5.0.3;Parent=scaffold86|size624847:hit:27584:4.5.0.3;Target=snap_masked-scaffold86|size624847-abinit-gene-3.23-mRNA-1 1 591 +;Gap=M591
scaffold86|size624847	snap_masked	match	329751	330548	32.134	-	.	ID=scaffold86|size624847:hit:27585:4.5.0.3;Name=snap_masked-scaffold86|size624847-abinit-gene-3.24-mRNA-1
scaffold86|size624847	snap_masked	match_part	329751	330548	32.134	-	.	ID=scaffold86|size624847:hsp:52231:4.5.0.3;Parent=scaffold86|size624847:hit:27585:4.5.0.3;Target=snap_masked-scaffold86|size624847-abinit-gene-3.24-mRNA-1 1 798 +;Gap=M798
scaffold86|size624847	snap_masked	match	334311	336235	125.64	-	.	ID=scaffold86|size624847:hit:27586:4.5.0.3;Name=snap_masked-scaffold86|size624847-abinit-gene-3.25-mRNA-1
scaffold86|size624847	snap_masked	match_part	335071	336235	84.597	-	.	ID=scaffold86|size624847:hsp:52232:4.5.0.3;Parent=scaffold86|size624847:hit:27586:4.5.0.3;Target=snap_masked-scaffold86|size624847-abinit-gene-3.25-mRNA-1 678 1842 +;Gap=M1165
scaffold86|size624847	snap_masked	match_part	334311	334987	41.043	-	.	ID=scaffold86|size624847:hsp:52233:4.5.0.3;Parent=scaffold86|size624847:hit:27586:4.5.0.3;Target=snap_masked-scaffold86|size624847-abinit-gene-3.25-mRNA-1 1 677 +;Gap=M677
scaffold86|size624847	snap_masked	match	384410	384703	33.022	-	.	ID=scaffold86|size624847:hit:27587:4.5.0.3;Name=snap_masked-scaffold86|size624847-abinit-gene-3.26-mRNA-1
scaffold86|size624847	snap_masked	match_part	384410	384703	33.022	-	.	ID=scaffold86|size624847:hsp:52234:4.5.0.3;Parent=scaffold86|size624847:hit:27587:4.5.0.3;Target=snap_masked-scaffold86|size624847-abinit-gene-3.26-mRNA-1 1 294 +;Gap=M294
scaffold86|size624847	model_gff:maker	match	339792	342738	2793	+	.	ID=scaffold86|size624847:hit:27588:4.5.0.3;Name=maker-scaffold86|size624847-exonerate_est2genome-gene-3.8-mRNA-1;score=2793
scaffold86|size624847	model_gff:maker	match_part	339792	341115	.	+	.	ID=scaffold86|size624847:hsp:52235:4.5.0.3;Parent=scaffold86|size624847:hit:27588:4.5.0.3;Target=maker-scaffold86|size624847-exonerate_est2genome-gene-3.8-mRNA-1 1 1324 +;Gap=M1324
scaffold86|size624847	model_gff:maker	match_part	341186	341748	.	+	.	ID=scaffold86|size624847:hsp:52236:4.5.0.3;Parent=scaffold86|size624847:hit:27588:4.5.0.3;Target=maker-scaffold86|size624847-exonerate_est2genome-gene-3.8-mRNA-1 1325 1887 +;Gap=M563
scaffold86|size624847	model_gff:maker	match_part	341833	342738	.	+	.	ID=scaffold86|size624847:hsp:52237:4.5.0.3;Parent=scaffold86|size624847:hit:27588:4.5.0.3;Target=maker-scaffold86|size624847-exonerate_est2genome-gene-3.8-mRNA-1 1888 2793 +;Gap=M906
scaffold86|size624847	model_gff:maker	match	339792	342738	2877	+	.	ID=scaffold86|size624847:hit:27589:4.5.0.3;Name=maker-scaffold86|size624847-exonerate_est2genome-gene-3.8-mRNA-2;score=2877
scaffold86|size624847	model_gff:maker	match_part	339792	341115	.	+	.	ID=scaffold86|size624847:hsp:52238:4.5.0.3;Parent=scaffold86|size624847:hit:27589:4.5.0.3;Target=maker-scaffold86|size624847-exonerate_est2genome-gene-3.8-mRNA-2 1 1324 +;Gap=M1324
scaffold86|size624847	model_gff:maker	match_part	341186	342738	.	+	.	ID=scaffold86|size624847:hsp:52239:4.5.0.3;Parent=scaffold86|size624847:hit:27589:4.5.0.3;Target=maker-scaffold86|size624847-exonerate_est2genome-gene-3.8-mRNA-2 1325 2877 +;Gap=M1553
scaffold86|size624847	model_gff:maker	match	368659	374967	30757	+	.	ID=scaffold86|size624847:hit:27590:4.5.0.3;Name=maker-scaffold86|size624847-exonerate_est2genome-gene-3.9-mRNA-1;score=30757
scaffold86|size624847	model_gff:maker	match_part	368659	371746	.	+	.	ID=scaffold86|size624847:hsp:52240:4.5.0.3;Parent=scaffold86|size624847:hit:27590:4.5.0.3;Target=maker-scaffold86|size624847-exonerate_est2genome-gene-3.9-mRNA-1 1 3088 +;Gap=M3088
scaffold86|size624847	model_gff:maker	match_part	371823	373949	.	+	.	ID=scaffold86|size624847:hsp:52241:4.5.0.3;Parent=scaffold86|size624847:hit:27590:4.5.0.3;Target=maker-scaffold86|size624847-exonerate_est2genome-gene-3.9-mRNA-1 3089 5215 +;Gap=M2127
scaffold86|size624847	model_gff:maker	match_part	374025	374967	.	+	.	ID=scaffold86|size624847:hsp:52242:4.5.0.3;Parent=scaffold86|size624847:hit:27590:4.5.0.3;Target=maker-scaffold86|size624847-exonerate_est2genome-gene-3.9-mRNA-1 5216 6158 +;Gap=M943
scaffold86|size624847	model_gff:maker	match	379462	382349	12773	+	.	ID=scaffold86|size624847:hit:27591:4.5.0.3;Name=maker-scaffold86|size624847-exonerate_est2genome-gene-3.10-mRNA-1;score=12773
scaffold86|size624847	model_gff:maker	match_part	379462	380624	.	+	.	ID=scaffold86|size624847:hsp:52243:4.5.0.3;Parent=scaffold86|size624847:hit:27591:4.5.0.3;Target=maker-scaffold86|size624847-exonerate_est2genome-gene-3.10-mRNA-1 1 1163 +;Gap=M1163
scaffold86|size624847	model_gff:maker	match_part	380707	381561	.	+	.	ID=scaffold86|size624847:hsp:52244:4.5.0.3;Parent=scaffold86|size624847:hit:27591:4.5.0.3;Target=maker-scaffold86|size624847-exonerate_est2genome-gene-3.10-mRNA-1 1164 2018 +;Gap=M855
scaffold86|size624847	model_gff:maker	match_part	381633	381673	.	+	.	ID=scaffold86|size624847:hsp:52245:4.5.0.3;Parent=scaffold86|size624847:hit:27591:4.5.0.3;Target=maker-scaffold86|size624847-exonerate_est2genome-gene-3.10-mRNA-1 2019 2059 +;Gap=M41
scaffold86|size624847	model_gff:maker	match_part	381760	381805	.	+	.	ID=scaffold86|size624847:hsp:52246:4.5.0.3;Parent=scaffold86|size624847:hit:27591:4.5.0.3;Target=maker-scaffold86|size624847-exonerate_est2genome-gene-3.10-mRNA-1 2060 2105 +;Gap=M46
scaffold86|size624847	model_gff:maker	match_part	381887	382349	.	+	.	ID=scaffold86|size624847:hsp:52247:4.5.0.3;Parent=scaffold86|size624847:hit:27591:4.5.0.3;Target=maker-scaffold86|size624847-exonerate_est2genome-gene-3.10-mRNA-1 2106 2568 +;Gap=M463
scaffold86|size624847	model_gff:maker	match	379462	382349	13143	+	.	ID=scaffold86|size624847:hit:27592:4.5.0.3;Name=maker-scaffold86|size624847-exonerate_est2genome-gene-3.10-mRNA-2;score=13143
scaffold86|size624847	model_gff:maker	match_part	379462	380624	.	+	.	ID=scaffold86|size624847:hsp:52248:4.5.0.3;Parent=scaffold86|size624847:hit:27592:4.5.0.3;Target=maker-scaffold86|size624847-exonerate_est2genome-gene-3.10-mRNA-2 1 1163 +;Gap=M1163
scaffold86|size624847	model_gff:maker	match_part	380707	381673	.	+	.	ID=scaffold86|size624847:hsp:52249:4.5.0.3;Parent=scaffold86|size624847:hit:27592:4.5.0.3;Target=maker-scaffold86|size624847-exonerate_est2genome-gene-3.10-mRNA-2 1673 2639 +;Gap=M967
scaffold86|size624847	model_gff:maker	match_part	381760	381805	.	+	.	ID=scaffold86|size624847:hsp:52250:4.5.0.3;Parent=scaffold86|size624847:hit:27592:4.5.0.3;Target=maker-scaffold86|size624847-exonerate_est2genome-gene-3.10-mRNA-2 1164 1209 +;Gap=M46
scaffold86|size624847	model_gff:maker	match_part	381887	382349	.	+	.	ID=scaffold86|size624847:hsp:52251:4.5.0.3;Parent=scaffold86|size624847:hit:27592:4.5.0.3;Target=maker-scaffold86|size624847-exonerate_est2genome-gene-3.10-mRNA-2 1210 1672 +;Gap=M463
scaffold86|size624847	model_gff:maker	match	379462	382349	13564	+	.	ID=scaffold86|size624847:hit:27593:4.5.0.3;Name=maker-scaffold86|size624847-exonerate_est2genome-gene-3.10-mRNA-3;score=13564
scaffold86|size624847	model_gff:maker	match_part	379462	380624	.	+	.	ID=scaffold86|size624847:hsp:52252:4.5.0.3;Parent=scaffold86|size624847:hit:27593:4.5.0.3;Target=maker-scaffold86|size624847-exonerate_est2genome-gene-3.10-mRNA-3 1 1163 +;Gap=M1163
scaffold86|size624847	model_gff:maker	match_part	380707	381673	.	+	.	ID=scaffold86|size624847:hsp:52253:4.5.0.3;Parent=scaffold86|size624847:hit:27593:4.5.0.3;Target=maker-scaffold86|size624847-exonerate_est2genome-gene-3.10-mRNA-3 1164 2130 +;Gap=M967
scaffold86|size624847	model_gff:maker	match_part	381760	382349	.	+	.	ID=scaffold86|size624847:hsp:52254:4.5.0.3;Parent=scaffold86|size624847:hit:27593:4.5.0.3;Target=maker-scaffold86|size624847-exonerate_est2genome-gene-3.10-mRNA-3 2131 2720 +;Gap=M590
scaffold86|size624847	model_gff:maker	match	334119	336346	11140	-	.	ID=scaffold86|size624847:hit:27594:4.5.0.3;Name=maker-scaffold86|size624847-exonerate_est2genome-gene-3.11-mRNA-1;score=11140
scaffold86|size624847	model_gff:maker	match_part	334119	336346	.	-	.	ID=scaffold86|size624847:hsp:52255:4.5.0.3;Parent=scaffold86|size624847:hit:27594:4.5.0.3;Target=maker-scaffold86|size624847-exonerate_est2genome-gene-3.11-mRNA-1 1 2228 +;Gap=M2228
scaffold86|size624847	model_gff:maker	match	322045	322482	438	-	.	ID=scaffold86|size624847:hit:27595:4.5.0.3;Name=maker-scaffold86|size624847-exonerate_protein2genome-gene-3.4-mRNA-1;score=438
scaffold86|size624847	model_gff:maker	match_part	322045	322482	.	-	.	ID=scaffold86|size624847:hsp:52256:4.5.0.3;Parent=scaffold86|size624847:hit:27595:4.5.0.3;Target=maker-scaffold86|size624847-exonerate_protein2genome-gene-3.4-mRNA-1 1 438 +;Gap=M438
scaffold86|size624847	model_gff:maker	match	327083	327373	291	-	.	ID=scaffold86|size624847:hit:27596:4.5.0.3;Name=maker-scaffold86|size624847-exonerate_protein2genome-gene-3.5-mRNA-1;score=291
scaffold86|size624847	model_gff:maker	match_part	327083	327373	.	-	.	ID=scaffold86|size624847:hsp:52257:4.5.0.3;Parent=scaffold86|size624847:hit:27596:4.5.0.3;Target=maker-scaffold86|size624847-exonerate_protein2genome-gene-3.5-mRNA-1 1 291 +;Gap=M291
scaffold86|size624847	model_gff:maker	match	327083	327190	108	-	.	ID=scaffold86|size624847:hit:27597:4.5.0.3;Name=maker-scaffold86|size624847-exonerate_protein2genome-gene-3.5-mRNA-2;score=108
scaffold86|size624847	model_gff:maker	match_part	327083	327190	.	-	.	ID=scaffold86|size624847:hsp:52258:4.5.0.3;Parent=scaffold86|size624847:hit:27597:4.5.0.3;Target=maker-scaffold86|size624847-exonerate_protein2genome-gene-3.5-mRNA-2 1 108 +;Gap=M108
scaffold86|size624847	model_gff:maker	match	299762	303595	17337	+	.	ID=scaffold86|size624847:hit:27598:4.5.0.3;Name=maker-scaffold86|size624847-exonerate_est2genome-gene-3.7-mRNA-1;score=17337
scaffold86|size624847	model_gff:maker	match_part	299762	301215	.	+	.	ID=scaffold86|size624847:hsp:52259:4.5.0.3;Parent=scaffold86|size624847:hit:27598:4.5.0.3;Target=maker-scaffold86|size624847-exonerate_est2genome-gene-3.7-mRNA-1 1 1454 +;Gap=M1454
scaffold86|size624847	model_gff:maker	match_part	301295	301554	.	+	.	ID=scaffold86|size624847:hsp:52260:4.5.0.3;Parent=scaffold86|size624847:hit:27598:4.5.0.3;Target=maker-scaffold86|size624847-exonerate_est2genome-gene-3.7-mRNA-1 1455 1714 +;Gap=M260
scaffold86|size624847	model_gff:maker	match_part	301647	301661	.	+	.	ID=scaffold86|size624847:hsp:52261:4.5.0.3;Parent=scaffold86|size624847:hit:27598:4.5.0.3;Target=maker-scaffold86|size624847-exonerate_est2genome-gene-3.7-mRNA-1 1715 1729 +;Gap=M15
scaffold86|size624847	model_gff:maker	match_part	301746	301881	.	+	.	ID=scaffold86|size624847:hsp:52262:4.5.0.3;Parent=scaffold86|size624847:hit:27598:4.5.0.3;Target=maker-scaffold86|size624847-exonerate_est2genome-gene-3.7-mRNA-1 1730 1865 +;Gap=M136
scaffold86|size624847	model_gff:maker	match_part	301976	303595	.	+	.	ID=scaffold86|size624847:hsp:52263:4.5.0.3;Parent=scaffold86|size624847:hit:27598:4.5.0.3;Target=maker-scaffold86|size624847-exonerate_est2genome-gene-3.7-mRNA-1 1866 3485 +;Gap=M1620
scaffold86|size624847	model_gff:maker	match	299762	303595	17827	+	.	ID=scaffold86|size624847:hit:27599:4.5.0.3;Name=maker-scaffold86|size624847-exonerate_est2genome-gene-3.7-mRNA-2;score=17827
scaffold86|size624847	model_gff:maker	match_part	299762	301215	.	+	.	ID=scaffold86|size624847:hsp:52264:4.5.0.3;Parent=scaffold86|size624847:hit:27599:4.5.0.3;Target=maker-scaffold86|size624847-exonerate_est2genome-gene-3.7-mRNA-2 1 1454 +;Gap=M1454
scaffold86|size624847	model_gff:maker	match_part	301295	301554	.	+	.	ID=scaffold86|size624847:hsp:52265:4.5.0.3;Parent=scaffold86|size624847:hit:27599:4.5.0.3;Target=maker-scaffold86|size624847-exonerate_est2genome-gene-3.7-mRNA-2 1455 1714 +;Gap=M260
scaffold86|size624847	model_gff:maker	match_part	301647	301661	.	+	.	ID=scaffold86|size624847:hsp:52266:4.5.0.3;Parent=scaffold86|size624847:hit:27599:4.5.0.3;Target=maker-scaffold86|size624847-exonerate_est2genome-gene-3.7-mRNA-2 1715 1729 +;Gap=M15
scaffold86|size624847	model_gff:maker	match_part	301746	303595	.	+	.	ID=scaffold86|size624847:hsp:52267:4.5.0.3;Parent=scaffold86|size624847:hit:27599:4.5.0.3;Target=maker-scaffold86|size624847-exonerate_est2genome-gene-3.7-mRNA-2 1730 3579 +;Gap=M1850
scaffold86|size624847	model_gff:maker	match	299762	303595	18752	+	.	ID=scaffold86|size624847:hit:27600:4.5.0.3;Name=maker-scaffold86|size624847-exonerate_est2genome-gene-3.7-mRNA-3;score=18752
scaffold86|size624847	model_gff:maker	match_part	299762	301215	.	+	.	ID=scaffold86|size624847:hsp:52268:4.5.0.3;Parent=scaffold86|size624847:hit:27600:4.5.0.3;Target=maker-scaffold86|size624847-exonerate_est2genome-gene-3.7-mRNA-3 1 1454 +;Gap=M1454
scaffold86|size624847	model_gff:maker	match_part	301295	303595	.	+	.	ID=scaffold86|size624847:hsp:52269:4.5.0.3;Parent=scaffold86|size624847:hit:27600:4.5.0.3;Target=maker-scaffold86|size624847-exonerate_est2genome-gene-3.7-mRNA-3 1455 3755 +;Gap=M2301
scaffold86|size624847	augustus_masked	match	299814	306583	0.68	+	.	ID=scaffold86|size624847:hit:27601:4.5.0.3;Name=augustus_masked-scaffold86|size624847-abinit-gene-3.8-mRNA-1
scaffold86|size624847	augustus_masked	match_part	299814	301215	0.68	+	.	ID=scaffold86|size624847:hsp:52270:4.5.0.3;Parent=scaffold86|size624847:hit:27601:4.5.0.3;Target=augustus_masked-scaffold86|size624847-abinit-gene-3.8-mRNA-1 1 1402 +;Gap=M1402
scaffold86|size624847	augustus_masked	match_part	301295	301554	0.68	+	.	ID=scaffold86|size624847:hsp:52271:4.5.0.3;Parent=scaffold86|size624847:hit:27601:4.5.0.3;Target=augustus_masked-scaffold86|size624847-abinit-gene-3.8-mRNA-1 1403 1662 +;Gap=M260
scaffold86|size624847	augustus_masked	match_part	301647	301661	0.68	+	.	ID=scaffold86|size624847:hsp:52272:4.5.0.3;Parent=scaffold86|size624847:hit:27601:4.5.0.3;Target=augustus_masked-scaffold86|size624847-abinit-gene-3.8-mRNA-1 1663 1677 +;Gap=M15
scaffold86|size624847	augustus_masked	match_part	301746	302133	0.68	+	.	ID=scaffold86|size624847:hsp:52273:4.5.0.3;Parent=scaffold86|size624847:hit:27601:4.5.0.3;Target=augustus_masked-scaffold86|size624847-abinit-gene-3.8-mRNA-1 1678 2065 +;Gap=M388
scaffold86|size624847	augustus_masked	match_part	306282	306583	0.68	+	.	ID=scaffold86|size624847:hsp:52274:4.5.0.3;Parent=scaffold86|size624847:hit:27601:4.5.0.3;Target=augustus_masked-scaffold86|size624847-abinit-gene-3.8-mRNA-1 2066 2367 +;Gap=M302
scaffold86|size624847	augustus_masked	match	339901	346662	0.37	+	.	ID=scaffold86|size624847:hit:27602:4.5.0.3;Name=augustus_masked-scaffold86|size624847-abinit-gene-3.9-mRNA-1
scaffold86|size624847	augustus_masked	match_part	339901	341115	0.37	+	.	ID=scaffold86|size624847:hsp:52275:4.5.0.3;Parent=scaffold86|size624847:hit:27602:4.5.0.3;Target=augustus_masked-scaffold86|size624847-abinit-gene-3.9-mRNA-1 1 1215 +;Gap=M1215
scaffold86|size624847	augustus_masked	match_part	341186	341748	0.37	+	.	ID=scaffold86|size624847:hsp:52276:4.5.0.3;Parent=scaffold86|size624847:hit:27602:4.5.0.3;Target=augustus_masked-scaffold86|size624847-abinit-gene-3.9-mRNA-1 1216 1778 +;Gap=M563
scaffold86|size624847	augustus_masked	match_part	341833	341999	0.37	+	.	ID=scaffold86|size624847:hsp:52277:4.5.0.3;Parent=scaffold86|size624847:hit:27602:4.5.0.3;Target=augustus_masked-scaffold86|size624847-abinit-gene-3.9-mRNA-1 1779 1945 +;Gap=M167
scaffold86|size624847	augustus_masked	match_part	346325	346662	0.37	+	.	ID=scaffold86|size624847:hsp:52278:4.5.0.3;Parent=scaffold86|size624847:hit:27602:4.5.0.3;Target=augustus_masked-scaffold86|size624847-abinit-gene-3.9-mRNA-1 1946 2283 +;Gap=M338
scaffold86|size624847	augustus_masked	match	368840	374618	1	+	.	ID=scaffold86|size624847:hit:27603:4.5.0.3;Name=augustus_masked-scaffold86|size624847-abinit-gene-3.10-mRNA-1
scaffold86|size624847	augustus_masked	match_part	368840	371746	1	+	.	ID=scaffold86|size624847:hsp:52279:4.5.0.3;Parent=scaffold86|size624847:hit:27603:4.5.0.3;Target=augustus_masked-scaffold86|size624847-abinit-gene-3.10-mRNA-1 1 2907 +;Gap=M2907
scaffold86|size624847	augustus_masked	match_part	371823	373949	1	+	.	ID=scaffold86|size624847:hsp:52280:4.5.0.3;Parent=scaffold86|size624847:hit:27603:4.5.0.3;Target=augustus_masked-scaffold86|size624847-abinit-gene-3.10-mRNA-1 2908 5034 +;Gap=M2127
scaffold86|size624847	augustus_masked	match_part	374025	374618	1	+	.	ID=scaffold86|size624847:hsp:52281:4.5.0.3;Parent=scaffold86|size624847:hit:27603:4.5.0.3;Target=augustus_masked-scaffold86|size624847-abinit-gene-3.10-mRNA-1 5035 5628 +;Gap=M594
scaffold86|size624847	augustus_masked	match	379941	382282	0.48	+	.	ID=scaffold86|size624847:hit:27604:4.5.0.3;Name=augustus_masked-scaffold86|size624847-abinit-gene-3.11-mRNA-1
scaffold86|size624847	augustus_masked	match_part	379941	380624	0.48	+	.	ID=scaffold86|size624847:hsp:52282:4.5.0.3;Parent=scaffold86|size624847:hit:27604:4.5.0.3;Target=augustus_masked-scaffold86|size624847-abinit-gene-3.11-mRNA-1 1 684 +;Gap=M684
scaffold86|size624847	augustus_masked	match_part	380707	381561	0.48	+	.	ID=scaffold86|size624847:hsp:52283:4.5.0.3;Parent=scaffold86|size624847:hit:27604:4.5.0.3;Target=augustus_masked-scaffold86|size624847-abinit-gene-3.11-mRNA-1 685 1539 +;Gap=M855
scaffold86|size624847	augustus_masked	match_part	381633	381673	0.48	+	.	ID=scaffold86|size624847:hsp:52284:4.5.0.3;Parent=scaffold86|size624847:hit:27604:4.5.0.3;Target=augustus_masked-scaffold86|size624847-abinit-gene-3.11-mRNA-1 1540 1580 +;Gap=M41
scaffold86|size624847	augustus_masked	match_part	381760	381805	0.48	+	.	ID=scaffold86|size624847:hsp:52285:4.5.0.3;Parent=scaffold86|size624847:hit:27604:4.5.0.3;Target=augustus_masked-scaffold86|size624847-abinit-gene-3.11-mRNA-1 1581 1626 +;Gap=M46
scaffold86|size624847	augustus_masked	match_part	381887	382282	0.48	+	.	ID=scaffold86|size624847:hsp:52286:4.5.0.3;Parent=scaffold86|size624847:hit:27604:4.5.0.3;Target=augustus_masked-scaffold86|size624847-abinit-gene-3.11-mRNA-1 1627 2022 +;Gap=M396
scaffold86|size624847	augustus_masked	match	322045	322683	1	-	.	ID=scaffold86|size624847:hit:27605:4.5.0.3;Name=augustus_masked-scaffold86|size624847-abinit-gene-3.12-mRNA-1
scaffold86|size624847	augustus_masked	match_part	322045	322683	1	-	.	ID=scaffold86|size624847:hsp:52287:4.5.0.3;Parent=scaffold86|size624847:hit:27605:4.5.0.3;Target=augustus_masked-scaffold86|size624847-abinit-gene-3.12-mRNA-1 1 639 +;Gap=M639
scaffold86|size624847	augustus_masked	match	327083	327673	0.94	-	.	ID=scaffold86|size624847:hit:27606:4.5.0.3;Name=augustus_masked-scaffold86|size624847-abinit-gene-3.13-mRNA-1
scaffold86|size624847	augustus_masked	match_part	327083	327673	0.94	-	.	ID=scaffold86|size624847:hsp:52288:4.5.0.3;Parent=scaffold86|size624847:hit:27606:4.5.0.3;Target=augustus_masked-scaffold86|size624847-abinit-gene-3.13-mRNA-1 1 591 +;Gap=M591
scaffold86|size624847	augustus_masked	match	329751	330548	0.99	-	.	ID=scaffold86|size624847:hit:27607:4.5.0.3;Name=augustus_masked-scaffold86|size624847-abinit-gene-3.14-mRNA-1
scaffold86|size624847	augustus_masked	match_part	329751	330548	0.99	-	.	ID=scaffold86|size624847:hsp:52289:4.5.0.3;Parent=scaffold86|size624847:hit:27607:4.5.0.3;Target=augustus_masked-scaffold86|size624847-abinit-gene-3.14-mRNA-1 1 798 +;Gap=M798
scaffold86|size624847	augustus_masked	match	334311	336235	1	-	.	ID=scaffold86|size624847:hit:27608:4.5.0.3;Name=augustus_masked-scaffold86|size624847-abinit-gene-3.15-mRNA-1
scaffold86|size624847	augustus_masked	match_part	335071	336235	1	-	.	ID=scaffold86|size624847:hsp:52290:4.5.0.3;Parent=scaffold86|size624847:hit:27608:4.5.0.3;Target=augustus_masked-scaffold86|size624847-abinit-gene-3.15-mRNA-1 678 1842 +;Gap=M1165
scaffold86|size624847	augustus_masked	match_part	334311	334987	1	-	.	ID=scaffold86|size624847:hsp:52291:4.5.0.3;Parent=scaffold86|size624847:hit:27608:4.5.0.3;Target=augustus_masked-scaffold86|size624847-abinit-gene-3.15-mRNA-1 1 677 +;Gap=M677
###
scaffold86|size624847	maker	gene	413550	415000	.	+	.	ID=CCRYP_008775|size624847-exonerate_est2genome-gene-4.12;Name=CCRYP_008775|size624847-exonerate_est2genome-gene-4.12;Alias=maker-scaffold86|size624847-exonerate_est2genome-gene-4.12;
scaffold86|size624847	maker	mRNA	413585	415000	.	+	.	ID=CCRYP_008775|size624847-exonerate_est2genome-gene-4.12-mRNA-1;Parent=CCRYP_008775|size624847-exonerate_est2genome-gene-4.12;Name=CCRYP_008775|size624847-exonerate_est2genome-gene-4.12-mRNA-1;Alias=maker-scaffold86|size624847-exonerate_est2genome-gene-4.12-mRNA-1;_AED=0.01;_QI=335|-1|1|1|-1|1|1|388|230;_eAED=0.01;score=7071;
scaffold86|size624847	maker	mRNA	413550	414691	.	+	.	ID=CCRYP_008775|size624847-exonerate_est2genome-gene-4.12-mRNA-2;Parent=CCRYP_008775|size624847-exonerate_est2genome-gene-4.12;Name=CCRYP_008775|size624847-exonerate_est2genome-gene-4.12-mRNA-2;Alias=maker-scaffold86|size624847-exonerate_est2genome-gene-4.12-mRNA-2;_AED=0.11;_QI=370|-1|1|1|-1|1|1|79|230;_eAED=0.11;score=5701;
scaffold86|size624847	maker	exon	413585	415000	.	+	.	ID=CCRYP_008775-RB|size624847-exonerate_est2genome-gene-4.12-mRNA-1:exon:2693;Parent=CCRYP_008775-RB|size624847-exonerate_est2genome-gene-4.12-mRNA-1;
scaffold86|size624847	maker	exon	413550	414691	.	+	.	ID=CCRYP_008775-RA|size624847-exonerate_est2genome-gene-4.12-mRNA-2:exon:2694;Parent=CCRYP_008775-RA|size624847-exonerate_est2genome-gene-4.12-mRNA-2;
scaffold86|size624847	maker	five_prime_UTR	413585	413919	.	+	.	ID=CCRYP_008775-RB|size624847-exonerate_est2genome-gene-4.12-mRNA-1:five_prime_utr;Parent=CCRYP_008775-RB|size624847-exonerate_est2genome-gene-4.12-mRNA-1;
scaffold86|size624847	maker	CDS	413920	414612	.	+	0	ID=CCRYP_008775-RB|size624847-exonerate_est2genome-gene-4.12-mRNA-1:cds;Parent=CCRYP_008775-RB|size624847-exonerate_est2genome-gene-4.12-mRNA-1;
scaffold86|size624847	maker	three_prime_UTR	414613	415000	.	+	.	ID=CCRYP_008775-RB|size624847-exonerate_est2genome-gene-4.12-mRNA-1:three_prime_utr;Parent=CCRYP_008775-RB|size624847-exonerate_est2genome-gene-4.12-mRNA-1;
scaffold86|size624847	maker	five_prime_UTR	413550	413919	.	+	.	ID=CCRYP_008775-RA|size624847-exonerate_est2genome-gene-4.12-mRNA-2:five_prime_utr;Parent=CCRYP_008775-RA|size624847-exonerate_est2genome-gene-4.12-mRNA-2;
scaffold86|size624847	maker	CDS	413920	414612	.	+	0	ID=CCRYP_008775-RA|size624847-exonerate_est2genome-gene-4.12-mRNA-2:cds;Parent=CCRYP_008775-RA|size624847-exonerate_est2genome-gene-4.12-mRNA-2;
scaffold86|size624847	maker	three_prime_UTR	414613	414691	.	+	.	ID=CCRYP_008775-RA|size624847-exonerate_est2genome-gene-4.12-mRNA-2:three_prime_utr;Parent=CCRYP_008775-RA|size624847-exonerate_est2genome-gene-4.12-mRNA-2;
scaffold86|size624847	maker	gene	428778	431394	.	+	.	ID=CCRYP_008781|size624847-exonerate_est2genome-gene-4.15;Name=CCRYP_008781|size624847-exonerate_est2genome-gene-4.15;Alias=maker-scaffold86|size624847-exonerate_est2genome-gene-4.15;
```
