## Supplementary material for "Improved Reference Genome for *Cyclotella Cryptica* CCMP332, a Model for Cell Wall Morphogenesis, Salinity Adaptation, and Lipid Production in Diatoms (Bacillariophyta)": cryptica_pilon5.all.renamed.gff (part 163 of 634)

```
scaffold86|size624847	maker	mRNA	428778	431394	.	+	.	ID=CCRYP_008781|size624847-exonerate_est2genome-gene-4.15-mRNA-1;Parent=CCRYP_008781|size624847-exonerate_est2genome-gene-4.15;Name=CCRYP_008781|size624847-exonerate_est2genome-gene-4.15-mRNA-1;Alias=maker-scaffold86|size624847-exonerate_est2genome-gene-4.15-mRNA-1;_AED=0.04;_QI=1078|1|1|1|1|0.85|7|113|289;_eAED=0.04;score=10183;
scaffold86|size624847	maker	mRNA	428778	431394	.	+	.	ID=CCRYP_008781|size624847-exonerate_est2genome-gene-4.15-mRNA-2;Parent=CCRYP_008781|size624847-exonerate_est2genome-gene-4.15;Name=CCRYP_008781|size624847-exonerate_est2genome-gene-4.15-mRNA-2;Alias=maker-scaffold86|size624847-exonerate_est2genome-gene-4.15-mRNA-2;_AED=0.02;_QI=1159|1|1|1|1|0.83|6|113|289;_eAED=0.02;score=10608;
scaffold86|size624847	maker	exon	428778	429394	.	+	.	ID=CCRYP_008781-RB|size624847-exonerate_est2genome-gene-4.15-mRNA-1:exon:2695;Parent=CCRYP_008781-RB|size624847-exonerate_est2genome-gene-4.15-mRNA-1,CCRYP_008781-RB|size624847-exonerate_est2genome-gene-4.15-mRNA-2;
scaffold86|size624847	maker	exon	429509	429681	.	+	.	ID=CCRYP_008781-RB|size624847-exonerate_est2genome-gene-4.15-mRNA-1:exon:2696;Parent=CCRYP_008781-RB|size624847-exonerate_est2genome-gene-4.15-mRNA-1;
scaffold86|size624847	maker	exon	429763	429947	.	+	.	ID=CCRYP_008781-RB|size624847-exonerate_est2genome-gene-4.15-mRNA-1:exon:2697;Parent=CCRYP_008781-RB|size624847-exonerate_est2genome-gene-4.15-mRNA-1;
scaffold86|size624847	maker	exon	430048	430199	.	+	.	ID=CCRYP_008781-RB|size624847-exonerate_est2genome-gene-4.15-mRNA-1:exon:2698;Parent=CCRYP_008781-RB|size624847-exonerate_est2genome-gene-4.15-mRNA-1,CCRYP_008781-RB|size624847-exonerate_est2genome-gene-4.15-mRNA-2;
scaffold86|size624847	maker	exon	430288	430575	.	+	.	ID=CCRYP_008781-RB|size624847-exonerate_est2genome-gene-4.15-mRNA-1:exon:2699;Parent=CCRYP_008781-RB|size624847-exonerate_est2genome-gene-4.15-mRNA-1,CCRYP_008781-RB|size624847-exonerate_est2genome-gene-4.15-mRNA-2;
scaffold86|size624847	maker	exon	430665	431092	.	+	.	ID=CCRYP_008781-RB|size624847-exonerate_est2genome-gene-4.15-mRNA-1:exon:2700;Parent=CCRYP_008781-RB|size624847-exonerate_est2genome-gene-4.15-mRNA-1,CCRYP_008781-RB|size624847-exonerate_est2genome-gene-4.15-mRNA-2;
scaffold86|size624847	maker	exon	431177	431394	.	+	.	ID=CCRYP_008781-RB|size624847-exonerate_est2genome-gene-4.15-mRNA-1:exon:2701;Parent=CCRYP_008781-RB|size624847-exonerate_est2genome-gene-4.15-mRNA-1,CCRYP_008781-RB|size624847-exonerate_est2genome-gene-4.15-mRNA-2;
scaffold86|size624847	maker	exon	429509	429947	.	+	.	ID=CCRYP_008781-RA|size624847-exonerate_est2genome-gene-4.15-mRNA-2:exon:2702;Parent=CCRYP_008781-RA|size624847-exonerate_est2genome-gene-4.15-mRNA-2;
scaffold86|size624847	maker	five_prime_UTR	428778	429394	.	+	.	ID=CCRYP_008781-RB|size624847-exonerate_est2genome-gene-4.15-mRNA-1:five_prime_utr;Parent=CCRYP_008781-RB|size624847-exonerate_est2genome-gene-4.15-mRNA-1;
scaffold86|size624847	maker	five_prime_UTR	429509	429681	.	+	.	ID=CCRYP_008781-RB|size624847-exonerate_est2genome-gene-4.15-mRNA-1:five_prime_utr;Parent=CCRYP_008781-RB|size624847-exonerate_est2genome-gene-4.15-mRNA-1;
scaffold86|size624847	maker	five_prime_UTR	429763	429947	.	+	.	ID=CCRYP_008781-RB|size624847-exonerate_est2genome-gene-4.15-mRNA-1:five_prime_utr;Parent=CCRYP_008781-RB|size624847-exonerate_est2genome-gene-4.15-mRNA-1;
scaffold86|size624847	maker	five_prime_UTR	430048	430150	.	+	.	ID=CCRYP_008781-RB|size624847-exonerate_est2genome-gene-4.15-mRNA-1:five_prime_utr;Parent=CCRYP_008781-RB|size624847-exonerate_est2genome-gene-4.15-mRNA-1;
scaffold86|size624847	maker	CDS	430151	430199	.	+	0	ID=CCRYP_008781-RB|size624847-exonerate_est2genome-gene-4.15-mRNA-1:cds;Parent=CCRYP_008781-RB|size624847-exonerate_est2genome-gene-4.15-mRNA-1;
scaffold86|size624847	maker	CDS	430288	430575	.	+	2	ID=CCRYP_008781-RB|size624847-exonerate_est2genome-gene-4.15-mRNA-1:cds;Parent=CCRYP_008781-RB|size624847-exonerate_est2genome-gene-4.15-mRNA-1;
scaffold86|size624847	maker	CDS	430665	431092	.	+	2	ID=CCRYP_008781-RB|size624847-exonerate_est2genome-gene-4.15-mRNA-1:cds;Parent=CCRYP_008781-RB|size624847-exonerate_est2genome-gene-4.15-mRNA-1;
scaffold86|size624847	maker	CDS	431177	431281	.	+	0	ID=CCRYP_008781-RB|size624847-exonerate_est2genome-gene-4.15-mRNA-1:cds;Parent=CCRYP_008781-RB|size624847-exonerate_est2genome-gene-4.15-mRNA-1;
scaffold86|size624847	maker	three_prime_UTR	431282	431394	.	+	.	ID=CCRYP_008781-RB|size624847-exonerate_est2genome-gene-4.15-mRNA-1:three_prime_utr;Parent=CCRYP_008781-RB|size624847-exonerate_est2genome-gene-4.15-mRNA-1;
scaffold86|size624847	maker	five_prime_UTR	428778	429394	.	+	.	ID=CCRYP_008781-RA|size624847-exonerate_est2genome-gene-4.15-mRNA-2:five_prime_utr;Parent=CCRYP_008781-RA|size624847-exonerate_est2genome-gene-4.15-mRNA-2;
scaffold86|size624847	maker	five_prime_UTR	429509	429947	.	+	.	ID=CCRYP_008781-RA|size624847-exonerate_est2genome-gene-4.15-mRNA-2:five_prime_utr;Parent=CCRYP_008781-RA|size624847-exonerate_est2genome-gene-4.15-mRNA-2;
scaffold86|size624847	maker	five_prime_UTR	430048	430150	.	+	.	ID=CCRYP_008781-RA|size624847-exonerate_est2genome-gene-4.15-mRNA-2:five_prime_utr;Parent=CCRYP_008781-RA|size624847-exonerate_est2genome-gene-4.15-mRNA-2;
scaffold86|size624847	maker	CDS	430151	430199	.	+	0	ID=CCRYP_008781-RA|size624847-exonerate_est2genome-gene-4.15-mRNA-2:cds;Parent=CCRYP_008781-RA|size624847-exonerate_est2genome-gene-4.15-mRNA-2;
scaffold86|size624847	maker	CDS	430288	430575	.	+	2	ID=CCRYP_008781-RA|size624847-exonerate_est2genome-gene-4.15-mRNA-2:cds;Parent=CCRYP_008781-RA|size624847-exonerate_est2genome-gene-4.15-mRNA-2;
scaffold86|size624847	maker	CDS	430665	431092	.	+	2	ID=CCRYP_008781-RA|size624847-exonerate_est2genome-gene-4.15-mRNA-2:cds;Parent=CCRYP_008781-RA|size624847-exonerate_est2genome-gene-4.15-mRNA-2;
scaffold86|size624847	maker	CDS	431177	431281	.	+	0	ID=CCRYP_008781-RA|size624847-exonerate_est2genome-gene-4.15-mRNA-2:cds;Parent=CCRYP_008781-RA|size624847-exonerate_est2genome-gene-4.15-mRNA-2;
scaffold86|size624847	maker	three_prime_UTR	431282	431394	.	+	.	ID=CCRYP_008781-RA|size624847-exonerate_est2genome-gene-4.15-mRNA-2:three_prime_utr;Parent=CCRYP_008781-RA|size624847-exonerate_est2genome-gene-4.15-mRNA-2;
scaffold86|size624847	maker	gene	433378	435253	.	+	.	ID=CCRYP_008782|size624847-exonerate_est2genome-gene-4.16;Name=CCRYP_008782|size624847-exonerate_est2genome-gene-4.16;Alias=maker-scaffold86|size624847-exonerate_est2genome-gene-4.16;
scaffold86|size624847	maker	mRNA	433378	435253	.	+	.	ID=CCRYP_008782|size624847-exonerate_est2genome-gene-4.16-mRNA-1;Parent=CCRYP_008782|size624847-exonerate_est2genome-gene-4.16;Name=CCRYP_008782|size624847-exonerate_est2genome-gene-4.16-mRNA-1;Alias=maker-scaffold86|size624847-exonerate_est2genome-gene-4.16-mRNA-1;_AED=0.05;_QI=46|1|1|1|1|1|3|96|510;_eAED=0.05;score=8340;
scaffold86|size624847	maker	mRNA	433378	435253	.	+	.	ID=CCRYP_008782|size624847-exonerate_est2genome-gene-4.16-mRNA-2;Parent=CCRYP_008782|size624847-exonerate_est2genome-gene-4.16;Name=CCRYP_008782|size624847-exonerate_est2genome-gene-4.16-mRNA-2;Alias=maker-scaffold86|size624847-exonerate_est2genome-gene-4.16-mRNA-2;_AED=0.03;_QI=46|1|1|1|1|1|2|729|328;_eAED=0.03;score=8789;
scaffold86|size624847	maker	exon	434608	435253	.	+	.	ID=CCRYP_008782-RA|size624847-exonerate_est2genome-gene-4.16-mRNA-1:exon:2703;Parent=CCRYP_008782-RA|size624847-exonerate_est2genome-gene-4.16-mRNA-1;
scaffold86|size624847	maker	exon	434127	434520	.	+	.	ID=CCRYP_008782-RA|size624847-exonerate_est2genome-gene-4.16-mRNA-1:exon:2704;Parent=CCRYP_008782-RA|size624847-exonerate_est2genome-gene-4.16-mRNA-1;
scaffold86|size624847	maker	exon	433378	434012	.	+	.	ID=CCRYP_008782-RA|size624847-exonerate_est2genome-gene-4.16-mRNA-1:exon:2705;Parent=CCRYP_008782-RA|size624847-exonerate_est2genome-gene-4.16-mRNA-1,CCRYP_008782-RA|size624847-exonerate_est2genome-gene-4.16-mRNA-2;
scaffold86|size624847	maker	exon	434127	435253	.	+	.	ID=CCRYP_008782-RB|size624847-exonerate_est2genome-gene-4.16-mRNA-2:exon:2706;Parent=CCRYP_008782-RB|size624847-exonerate_est2genome-gene-4.16-mRNA-2;
scaffold86|size624847	maker	five_prime_UTR	433378	433423	.	+	.	ID=CCRYP_008782-RA|size624847-exonerate_est2genome-gene-4.16-mRNA-1:five_prime_utr;Parent=CCRYP_008782-RA|size624847-exonerate_est2genome-gene-4.16-mRNA-1;
scaffold86|size624847	maker	CDS	433424	434012	.	+	0	ID=CCRYP_008782-RA|size624847-exonerate_est2genome-gene-4.16-mRNA-1:cds;Parent=CCRYP_008782-RA|size624847-exonerate_est2genome-gene-4.16-mRNA-1;
scaffold86|size624847	maker	CDS	434127	434520	.	+	2	ID=CCRYP_008782-RA|size624847-exonerate_est2genome-gene-4.16-mRNA-1:cds;Parent=CCRYP_008782-RA|size624847-exonerate_est2genome-gene-4.16-mRNA-1;
scaffold86|size624847	maker	CDS	434608	435157	.	+	1	ID=CCRYP_008782-RA|size624847-exonerate_est2genome-gene-4.16-mRNA-1:cds;Parent=CCRYP_008782-RA|size624847-exonerate_est2genome-gene-4.16-mRNA-1;
scaffold86|size624847	maker	three_prime_UTR	435158	435253	.	+	.	ID=CCRYP_008782-RA|size624847-exonerate_est2genome-gene-4.16-mRNA-1:three_prime_utr;Parent=CCRYP_008782-RA|size624847-exonerate_est2genome-gene-4.16-mRNA-1;
scaffold86|size624847	maker	five_prime_UTR	433378	433423	.	+	.	ID=CCRYP_008782-RB|size624847-exonerate_est2genome-gene-4.16-mRNA-2:five_prime_utr;Parent=CCRYP_008782-RB|size624847-exonerate_est2genome-gene-4.16-mRNA-2;
scaffold86|size624847	maker	CDS	433424	434012	.	+	0	ID=CCRYP_008782-RB|size624847-exonerate_est2genome-gene-4.16-mRNA-2:cds;Parent=CCRYP_008782-RB|size624847-exonerate_est2genome-gene-4.16-mRNA-2;
scaffold86|size624847	maker	CDS	434127	434524	.	+	2	ID=CCRYP_008782-RB|size624847-exonerate_est2genome-gene-4.16-mRNA-2:cds;Parent=CCRYP_008782-RB|size624847-exonerate_est2genome-gene-4.16-mRNA-2;
scaffold86|size624847	maker	three_prime_UTR	434525	435253	.	+	.	ID=CCRYP_008782-RB|size624847-exonerate_est2genome-gene-4.16-mRNA-2:three_prime_utr;Parent=CCRYP_008782-RB|size624847-exonerate_est2genome-gene-4.16-mRNA-2;
scaffold86|size624847	maker	gene	418165	421103	.	+	.	ID=CCRYP_008778|size624847-exonerate_est2genome-gene-4.14;Name=CCRYP_008778|size624847-exonerate_est2genome-gene-4.14;Alias=maker-scaffold86|size624847-exonerate_est2genome-gene-4.14;
scaffold86|size624847	maker	mRNA	418165	421103	.	+	.	ID=CCRYP_008778|size624847-exonerate_est2genome-gene-4.14-mRNA-1;Parent=CCRYP_008778|size624847-exonerate_est2genome-gene-4.14;Name=CCRYP_008778|size624847-exonerate_est2genome-gene-4.14-mRNA-1;Alias=maker-scaffold86|size624847-exonerate_est2genome-gene-4.14-mRNA-1;_AED=0.05;_QI=300|-1|1|1|-1|1|1|1400|412;_eAED=0.05;score=14695;
scaffold86|size624847	maker	exon	418165	421103	.	+	.	ID=CCRYP_008778-RA|size624847-exonerate_est2genome-gene-4.14-mRNA-1:exon:2707;Parent=CCRYP_008778-RA|size624847-exonerate_est2genome-gene-4.14-mRNA-1;
scaffold86|size624847	maker	five_prime_UTR	418165	418464	.	+	.	ID=CCRYP_008778-RA|size624847-exonerate_est2genome-gene-4.14-mRNA-1:five_prime_utr;Parent=CCRYP_008778-RA|size624847-exonerate_est2genome-gene-4.14-mRNA-1;
scaffold86|size624847	maker	CDS	418465	419703	.	+	0	ID=CCRYP_008778-RA|size624847-exonerate_est2genome-gene-4.14-mRNA-1:cds;Parent=CCRYP_008778-RA|size624847-exonerate_est2genome-gene-4.14-mRNA-1;
scaffold86|size624847	maker	three_prime_UTR	419704	421103	.	+	.	ID=CCRYP_008778-RA|size624847-exonerate_est2genome-gene-4.14-mRNA-1:three_prime_utr;Parent=CCRYP_008778-RA|size624847-exonerate_est2genome-gene-4.14-mRNA-1;
scaffold86|size624847	maker	gene	416276	417019	.	+	.	ID=CCRYP_008776|size624847-exonerate_est2genome-gene-4.13;Name=CCRYP_008776|size624847-exonerate_est2genome-gene-4.13;Alias=maker-scaffold86|size624847-exonerate_est2genome-gene-4.13;
scaffold86|size624847	maker	mRNA	416276	417019	.	+	.	ID=CCRYP_008776|size624847-exonerate_est2genome-gene-4.13-mRNA-1;Parent=CCRYP_008776|size624847-exonerate_est2genome-gene-4.13;Name=CCRYP_008776|size624847-exonerate_est2genome-gene-4.13-mRNA-1;Alias=maker-scaffold86|size624847-exonerate_est2genome-gene-4.13-mRNA-1;_AED=0.08;_QI=110|1|1|1|0|0.5|2|201|106;_eAED=0.08;score=1918;
scaffold86|size624847	maker	exon	416588	417019	.	+	.	ID=CCRYP_008776-RA|size624847-exonerate_est2genome-gene-4.13-mRNA-1:exon:2708;Parent=CCRYP_008776-RA|size624847-exonerate_est2genome-gene-4.13-mRNA-1;
scaffold86|size624847	maker	exon	416276	416475	.	+	.	ID=CCRYP_008776-RA|size624847-exonerate_est2genome-gene-4.13-mRNA-1:exon:2709;Parent=CCRYP_008776-RA|size624847-exonerate_est2genome-gene-4.13-mRNA-1;
scaffold86|size624847	maker	five_prime_UTR	416276	416385	.	+	.	ID=CCRYP_008776-RA|size624847-exonerate_est2genome-gene-4.13-mRNA-1:five_prime_utr;Parent=CCRYP_008776-RA|size624847-exonerate_est2genome-gene-4.13-mRNA-1;
scaffold86|size624847	maker	CDS	416386	416475	.	+	0	ID=CCRYP_008776-RA|size624847-exonerate_est2genome-gene-4.13-mRNA-1:cds;Parent=CCRYP_008776-RA|size624847-exonerate_est2genome-gene-4.13-mRNA-1;
scaffold86|size624847	maker	CDS	416588	416818	.	+	0	ID=CCRYP_008776-RA|size624847-exonerate_est2genome-gene-4.13-mRNA-1:cds;Parent=CCRYP_008776-RA|size624847-exonerate_est2genome-gene-4.13-mRNA-1;
scaffold86|size624847	maker	three_prime_UTR	416819	417019	.	+	.	ID=CCRYP_008776-RA|size624847-exonerate_est2genome-gene-4.13-mRNA-1:three_prime_utr;Parent=CCRYP_008776-RA|size624847-exonerate_est2genome-gene-4.13-mRNA-1;
scaffold86|size624847	maker	gene	409217	413105	.	-	.	ID=CCRYP_008774|size624847-exonerate_est2genome-gene-4.18;Name=CCRYP_008774|size624847-exonerate_est2genome-gene-4.18;Alias=maker-scaffold86|size624847-exonerate_est2genome-gene-4.18;
scaffold86|size624847	maker	mRNA	409217	413105	.	-	.	ID=CCRYP_008774|size624847-exonerate_est2genome-gene-4.18-mRNA-1;Parent=CCRYP_008774|size624847-exonerate_est2genome-gene-4.18;Name=CCRYP_008774|size624847-exonerate_est2genome-gene-4.18-mRNA-1;Alias=maker-scaffold86|size624847-exonerate_est2genome-gene-4.18-mRNA-1;_AED=0.03;_QI=441|1|1|1|1|1|4|319|946;_eAED=0.03;score=3601;
scaffold86|size624847	maker	mRNA	409217	413105	.	-	.	ID=CCRYP_008774|size624847-exonerate_est2genome-gene-4.18-mRNA-2;Parent=CCRYP_008774|size624847-exonerate_est2genome-gene-4.18;Name=CCRYP_008774|size624847-exonerate_est2genome-gene-4.18-mRNA-2;Alias=maker-scaffold86|size624847-exonerate_est2genome-gene-4.18-mRNA-2;_AED=0.02;_QI=441|1|1|1|1|1|3|1077|726;_eAED=0.02;score=3699;
scaffold86|size624847	maker	exon	409217	410817	.	-	.	ID=CCRYP_008774-RA|size624847-exonerate_est2genome-gene-4.18-mRNA-2:exon:2714;Parent=CCRYP_008774-RA|size624847-exonerate_est2genome-gene-4.18-mRNA-2;
scaffold86|size624847	maker	exon	412197	413105	.	-	.	ID=CCRYP_008774-RB|size624847-exonerate_est2genome-gene-4.18-mRNA-1:exon:2713;Parent=CCRYP_008774-RB|size624847-exonerate_est2genome-gene-4.18-mRNA-1,CCRYP_008774-RB|size624847-exonerate_est2genome-gene-4.18-mRNA-2;
scaffold86|size624847	maker	exon	410919	412107	.	-	.	ID=CCRYP_008774-RB|size624847-exonerate_est2genome-gene-4.18-mRNA-1:exon:2712;Parent=CCRYP_008774-RB|size624847-exonerate_est2genome-gene-4.18-mRNA-1,CCRYP_008774-RB|size624847-exonerate_est2genome-gene-4.18-mRNA-2;
scaffold86|size624847	maker	exon	410309	410817	.	-	.	ID=CCRYP_008774-RB|size624847-exonerate_est2genome-gene-4.18-mRNA-1:exon:2711;Parent=CCRYP_008774-RB|size624847-exonerate_est2genome-gene-4.18-mRNA-1;
scaffold86|size624847	maker	exon	409217	410210	.	-	.	ID=CCRYP_008774-RB|size624847-exonerate_est2genome-gene-4.18-mRNA-1:exon:2710;Parent=CCRYP_008774-RB|size624847-exonerate_est2genome-gene-4.18-mRNA-1;
scaffold86|size624847	maker	five_prime_UTR	412665	413105	.	-	.	ID=CCRYP_008774-RB|size624847-exonerate_est2genome-gene-4.18-mRNA-1:five_prime_utr;Parent=CCRYP_008774-RB|size624847-exonerate_est2genome-gene-4.18-mRNA-1;
scaffold86|size624847	maker	CDS	412197	412664	.	-	0	ID=CCRYP_008774-RB|size624847-exonerate_est2genome-gene-4.18-mRNA-1:cds;Parent=CCRYP_008774-RB|size624847-exonerate_est2genome-gene-4.18-mRNA-1;
scaffold86|size624847	maker	CDS	410919	412107	.	-	0	ID=CCRYP_008774-RB|size624847-exonerate_est2genome-gene-4.18-mRNA-1:cds;Parent=CCRYP_008774-RB|size624847-exonerate_est2genome-gene-4.18-mRNA-1;
scaffold86|size624847	maker	CDS	410309	410817	.	-	2	ID=CCRYP_008774-RB|size624847-exonerate_est2genome-gene-4.18-mRNA-1:cds;Parent=CCRYP_008774-RB|size624847-exonerate_est2genome-gene-4.18-mRNA-1;
scaffold86|size624847	maker	CDS	409536	410210	.	-	0	ID=CCRYP_008774-RB|size624847-exonerate_est2genome-gene-4.18-mRNA-1:cds;Parent=CCRYP_008774-RB|size624847-exonerate_est2genome-gene-4.18-mRNA-1;
scaffold86|size624847	maker	three_prime_UTR	409217	409535	.	-	.	ID=CCRYP_008774-RB|size624847-exonerate_est2genome-gene-4.18-mRNA-1:three_prime_utr;Parent=CCRYP_008774-RB|size624847-exonerate_est2genome-gene-4.18-mRNA-1;
scaffold86|size624847	maker	five_prime_UTR	412665	413105	.	-	.	ID=CCRYP_008774-RA|size624847-exonerate_est2genome-gene-4.18-mRNA-2:five_prime_utr;Parent=CCRYP_008774-RA|size624847-exonerate_est2genome-gene-4.18-mRNA-2;
scaffold86|size624847	maker	CDS	412197	412664	.	-	0	ID=CCRYP_008774-RA|size624847-exonerate_est2genome-gene-4.18-mRNA-2:cds;Parent=CCRYP_008774-RA|size624847-exonerate_est2genome-gene-4.18-mRNA-2;
scaffold86|size624847	maker	CDS	410919	412107	.	-	0	ID=CCRYP_008774-RA|size624847-exonerate_est2genome-gene-4.18-mRNA-2:cds;Parent=CCRYP_008774-RA|size624847-exonerate_est2genome-gene-4.18-mRNA-2;
scaffold86|size624847	maker	CDS	410294	410817	.	-	2	ID=CCRYP_008774-RA|size624847-exonerate_est2genome-gene-4.18-mRNA-2:cds;Parent=CCRYP_008774-RA|size624847-exonerate_est2genome-gene-4.18-mRNA-2;
scaffold86|size624847	maker	three_prime_UTR	409217	410293	.	-	.	ID=CCRYP_008774-RA|size624847-exonerate_est2genome-gene-4.18-mRNA-2:three_prime_utr;Parent=CCRYP_008774-RA|size624847-exonerate_est2genome-gene-4.18-mRNA-2;
scaffold86|size624847	maker	gene	456399	458354	.	-	.	ID=CCRYP_008784|size624847-exonerate_est2genome-gene-4.21;Name=CCRYP_008784|size624847-exonerate_est2genome-gene-4.21;Alias=maker-scaffold86|size624847-exonerate_est2genome-gene-4.21;
scaffold86|size624847	maker	mRNA	456399	458354	.	-	.	ID=CCRYP_008784|size624847-exonerate_est2genome-gene-4.21-mRNA-1;Parent=CCRYP_008784|size624847-exonerate_est2genome-gene-4.21;Name=CCRYP_008784|size624847-exonerate_est2genome-gene-4.21-mRNA-1;Alias=maker-scaffold86|size624847-exonerate_est2genome-gene-4.21-mRNA-1;_AED=0.04;_QI=129|1|1|1|1|1|3|505|385;_eAED=0.04;score=8921;
scaffold86|size624847	maker	mRNA	456399	458354	.	-	.	ID=CCRYP_008784|size624847-exonerate_est2genome-gene-4.21-mRNA-2;Parent=CCRYP_008784|size624847-exonerate_est2genome-gene-4.21;Name=CCRYP_008784|size624847-exonerate_est2genome-gene-4.21-mRNA-2;Alias=maker-scaffold86|size624847-exonerate_est2genome-gene-4.21-mRNA-2;_AED=0.02;_QI=129|1|1|1|1|1|2|518|408;_eAED=0.02;score=9352;
scaffold86|size624847	maker	exon	456399	457428	.	-	.	ID=CCRYP_008784-RB|size624847-exonerate_est2genome-gene-4.21-mRNA-2:exon:2718;Parent=CCRYP_008784-RB|size624847-exonerate_est2genome-gene-4.21-mRNA-2;
scaffold86|size624847	maker	exon	457511	458354	.	-	.	ID=CCRYP_008784-RA|size624847-exonerate_est2genome-gene-4.21-mRNA-1:exon:2717;Parent=CCRYP_008784-RA|size624847-exonerate_est2genome-gene-4.21-mRNA-1,CCRYP_008784-RA|size624847-exonerate_est2genome-gene-4.21-mRNA-2;
scaffold86|size624847	maker	exon	457012	457428	.	-	.	ID=CCRYP_008784-RA|size624847-exonerate_est2genome-gene-4.21-mRNA-1:exon:2716;Parent=CCRYP_008784-RA|size624847-exonerate_est2genome-gene-4.21-mRNA-1;
scaffold86|size624847	maker	exon	456399	456929	.	-	.	ID=CCRYP_008784-RA|size624847-exonerate_est2genome-gene-4.21-mRNA-1:exon:2715;Parent=CCRYP_008784-RA|size624847-exonerate_est2genome-gene-4.21-mRNA-1;
scaffold86|size624847	maker	five_prime_UTR	458226	458354	.	-	.	ID=CCRYP_008784-RA|size624847-exonerate_est2genome-gene-4.21-mRNA-1:five_prime_utr;Parent=CCRYP_008784-RA|size624847-exonerate_est2genome-gene-4.21-mRNA-1;
scaffold86|size624847	maker	CDS	457511	458225	.	-	0	ID=CCRYP_008784-RA|size624847-exonerate_est2genome-gene-4.21-mRNA-1:cds;Parent=CCRYP_008784-RA|size624847-exonerate_est2genome-gene-4.21-mRNA-1;
scaffold86|size624847	maker	CDS	457012	457428	.	-	2	ID=CCRYP_008784-RA|size624847-exonerate_est2genome-gene-4.21-mRNA-1:cds;Parent=CCRYP_008784-RA|size624847-exonerate_est2genome-gene-4.21-mRNA-1;
scaffold86|size624847	maker	CDS	456904	456929	.	-	2	ID=CCRYP_008784-RA|size624847-exonerate_est2genome-gene-4.21-mRNA-1:cds;Parent=CCRYP_008784-RA|size624847-exonerate_est2genome-gene-4.21-mRNA-1;
scaffold86|size624847	maker	three_prime_UTR	456399	456903	.	-	.	ID=CCRYP_008784-RA|size624847-exonerate_est2genome-gene-4.21-mRNA-1:three_prime_utr;Parent=CCRYP_008784-RA|size624847-exonerate_est2genome-gene-4.21-mRNA-1;
scaffold86|size624847	maker	five_prime_UTR	458226	458354	.	-	.	ID=CCRYP_008784-RB|size624847-exonerate_est2genome-gene-4.21-mRNA-2:five_prime_utr;Parent=CCRYP_008784-RB|size624847-exonerate_est2genome-gene-4.21-mRNA-2;
scaffold86|size624847	maker	CDS	457511	458225	.	-	0	ID=CCRYP_008784-RB|size624847-exonerate_est2genome-gene-4.21-mRNA-2:cds;Parent=CCRYP_008784-RB|size624847-exonerate_est2genome-gene-4.21-mRNA-2;
scaffold86|size624847	maker	CDS	456917	457428	.	-	2	ID=CCRYP_008784-RB|size624847-exonerate_est2genome-gene-4.21-mRNA-2:cds;Parent=CCRYP_008784-RB|size624847-exonerate_est2genome-gene-4.21-mRNA-2;
scaffold86|size624847	maker	three_prime_UTR	456399	456916	.	-	.	ID=CCRYP_008784-RB|size624847-exonerate_est2genome-gene-4.21-mRNA-2:three_prime_utr;Parent=CCRYP_008784-RB|size624847-exonerate_est2genome-gene-4.21-mRNA-2;
scaffold86|size624847	maker	gene	416959	418070	.	-	.	ID=CCRYP_008777|size624847-exonerate_est2genome-gene-4.19;Name=CCRYP_008777|size624847-exonerate_est2genome-gene-4.19;Alias=maker-scaffold86|size624847-exonerate_est2genome-gene-4.19;
scaffold86|size624847	maker	mRNA	416959	418070	.	-	.	ID=CCRYP_008777|size624847-exonerate_est2genome-gene-4.19-mRNA-1;Parent=CCRYP_008777|size624847-exonerate_est2genome-gene-4.19;Name=CCRYP_008777|size624847-exonerate_est2genome-gene-4.19-mRNA-1;Alias=maker-scaffold86|size624847-exonerate_est2genome-gene-4.19-mRNA-1;_AED=0.04;_QI=227|1|1|1|0|0|2|31|258;_eAED=0.04;score=5147;
scaffold86|size624847	maker	exon	417144	418070	.	-	.	ID=CCRYP_008777-RA|size624847-exonerate_est2genome-gene-4.19-mRNA-1:exon:2720;Parent=CCRYP_008777-RA|size624847-exonerate_est2genome-gene-4.19-mRNA-1;
scaffold86|size624847	maker	exon	416959	417066	.	-	.	ID=CCRYP_008777-RA|size624847-exonerate_est2genome-gene-4.19-mRNA-1:exon:2719;Parent=CCRYP_008777-RA|size624847-exonerate_est2genome-gene-4.19-mRNA-1;
scaffold86|size624847	maker	five_prime_UTR	417844	418070	.	-	.	ID=CCRYP_008777-RA|size624847-exonerate_est2genome-gene-4.19-mRNA-1:five_prime_utr;Parent=CCRYP_008777-RA|size624847-exonerate_est2genome-gene-4.19-mRNA-1;
scaffold86|size624847	maker	CDS	417144	417843	.	-	0	ID=CCRYP_008777-RA|size624847-exonerate_est2genome-gene-4.19-mRNA-1:cds;Parent=CCRYP_008777-RA|size624847-exonerate_est2genome-gene-4.19-mRNA-1;
scaffold86|size624847	maker	CDS	416990	417066	.	-	2	ID=CCRYP_008777-RA|size624847-exonerate_est2genome-gene-4.19-mRNA-1:cds;Parent=CCRYP_008777-RA|size624847-exonerate_est2genome-gene-4.19-mRNA-1;
scaffold86|size624847	maker	three_prime_UTR	416959	416989	.	-	.	ID=CCRYP_008777-RA|size624847-exonerate_est2genome-gene-4.19-mRNA-1:three_prime_utr;Parent=CCRYP_008777-RA|size624847-exonerate_est2genome-gene-4.19-mRNA-1;
scaffold86|size624847	maker	gene	425314	428986	.	-	.	ID=CCRYP_008780|size624847-exonerate_est2genome-gene-4.20;Name=CCRYP_008780|size624847-exonerate_est2genome-gene-4.20;Alias=maker-scaffold86|size624847-exonerate_est2genome-gene-4.20;
scaffold86|size624847	maker	mRNA	425314	428986	.	-	.	ID=CCRYP_008780|size624847-exonerate_est2genome-gene-4.20-mRNA-1;Parent=CCRYP_008780|size624847-exonerate_est2genome-gene-4.20;Name=CCRYP_008780|size624847-exonerate_est2genome-gene-4.20-mRNA-1;Alias=maker-scaffold86|size624847-exonerate_est2genome-gene-4.20-mRNA-1;_AED=0.04;_QI=498|1|1|1|1|1|4|447|817;_eAED=0.04;score=16946;
scaffold86|size624847	maker	mRNA	425854	428986	.	-	.	ID=CCRYP_008780|size624847-exonerate_est2genome-gene-4.20-mRNA-2;Parent=CCRYP_008780|size624847-exonerate_est2genome-gene-4.20;Name=CCRYP_008780|size624847-exonerate_est2genome-gene-4.20-mRNA-2;Alias=maker-scaffold86|size624847-exonerate_est2genome-gene-4.20-mRNA-2;_AED=0.08;_QI=498|1|1|1|1|1|2|335|739;_eAED=0.08;score=15252;
scaffold86|size624847	maker	exon	425854	426441	.	-	.	ID=CCRYP_008780-RB|size624847-exonerate_est2genome-gene-4.20-mRNA-2:exon:2725;Parent=CCRYP_008780-RB|size624847-exonerate_est2genome-gene-4.20-mRNA-2;
scaffold86|size624847	maker	exon	426522	428986	.	-	.	ID=CCRYP_008780-RA|size624847-exonerate_est2genome-gene-4.20-mRNA-1:exon:2724;Parent=CCRYP_008780-RA|size624847-exonerate_est2genome-gene-4.20-mRNA-1,CCRYP_008780-RA|size624847-exonerate_est2genome-gene-4.20-mRNA-2;
scaffold86|size624847	maker	exon	426193	426441	.	-	.	ID=CCRYP_008780-RA|size624847-exonerate_est2genome-gene-4.20-mRNA-1:exon:2723;Parent=CCRYP_008780-RA|size624847-exonerate_est2genome-gene-4.20-mRNA-1;
scaffold86|size624847	maker	exon	425961	426084	.	-	.	ID=CCRYP_008780-RA|size624847-exonerate_est2genome-gene-4.20-mRNA-1:exon:2722;Parent=CCRYP_008780-RA|size624847-exonerate_est2genome-gene-4.20-mRNA-1;
scaffold86|size624847	maker	exon	425314	425874	.	-	.	ID=CCRYP_008780-RA|size624847-exonerate_est2genome-gene-4.20-mRNA-1:exon:2721;Parent=CCRYP_008780-RA|size624847-exonerate_est2genome-gene-4.20-mRNA-1;
scaffold86|size624847	maker	five_prime_UTR	428489	428986	.	-	.	ID=CCRYP_008780-RA|size624847-exonerate_est2genome-gene-4.20-mRNA-1:five_prime_utr;Parent=CCRYP_008780-RA|size624847-exonerate_est2genome-gene-4.20-mRNA-1;
scaffold86|size624847	maker	CDS	426522	428488	.	-	0	ID=CCRYP_008780-RA|size624847-exonerate_est2genome-gene-4.20-mRNA-1:cds;Parent=CCRYP_008780-RA|size624847-exonerate_est2genome-gene-4.20-mRNA-1;
scaffold86|size624847	maker	CDS	426193	426441	.	-	1	ID=CCRYP_008780-RA|size624847-exonerate_est2genome-gene-4.20-mRNA-1:cds;Parent=CCRYP_008780-RA|size624847-exonerate_est2genome-gene-4.20-mRNA-1;
scaffold86|size624847	maker	CDS	425961	426084	.	-	1	ID=CCRYP_008780-RA|size624847-exonerate_est2genome-gene-4.20-mRNA-1:cds;Parent=CCRYP_008780-RA|size624847-exonerate_est2genome-gene-4.20-mRNA-1;
scaffold86|size624847	maker	CDS	425761	425874	.	-	0	ID=CCRYP_008780-RA|size624847-exonerate_est2genome-gene-4.20-mRNA-1:cds;Parent=CCRYP_008780-RA|size624847-exonerate_est2genome-gene-4.20-mRNA-1;
scaffold86|size624847	maker	three_prime_UTR	425314	425760	.	-	.	ID=CCRYP_008780-RA|size624847-exonerate_est2genome-gene-4.20-mRNA-1:three_prime_utr;Parent=CCRYP_008780-RA|size624847-exonerate_est2genome-gene-4.20-mRNA-1;
scaffold86|size624847	maker	five_prime_UTR	428489	428986	.	-	.	ID=CCRYP_008780-RB|size624847-exonerate_est2genome-gene-4.20-mRNA-2:five_prime_utr;Parent=CCRYP_008780-RB|size624847-exonerate_est2genome-gene-4.20-mRNA-2;
scaffold86|size624847	maker	CDS	426522	428488	.	-	0	ID=CCRYP_008780-RB|size624847-exonerate_est2genome-gene-4.20-mRNA-2:cds;Parent=CCRYP_008780-RB|size624847-exonerate_est2genome-gene-4.20-mRNA-2;
scaffold86|size624847	maker	CDS	426189	426441	.	-	1	ID=CCRYP_008780-RB|size624847-exonerate_est2genome-gene-4.20-mRNA-2:cds;Parent=CCRYP_008780-RB|size624847-exonerate_est2genome-gene-4.20-mRNA-2;
scaffold86|size624847	maker	three_prime_UTR	425854	426188	.	-	.	ID=CCRYP_008780-RB|size624847-exonerate_est2genome-gene-4.20-mRNA-2:three_prime_utr;Parent=CCRYP_008780-RB|size624847-exonerate_est2genome-gene-4.20-mRNA-2;
scaffold86|size624847	maker	gene	419918	420721	.	-	.	ID=CCRYP_008779|size624847-processed-gene-4.10;Name=CCRYP_008779|size624847-processed-gene-4.10;Alias=augustus_masked-scaffold86|size624847-processed-gene-4.10;
scaffold86|size624847	maker	mRNA	419918	420721	.	-	.	ID=CCRYP_008779|size624847-processed-gene-4.10-mRNA-1;Parent=CCRYP_008779|size624847-processed-gene-4.10;Name=CCRYP_008779|size624847-processed-gene-4.10-mRNA-1;Alias=augustus_masked-scaffold86|size624847-processed-gene-4.10-mRNA-1;_AED=0.04;_QI=0|-1|0|1|-1|1|1|0|267;_eAED=0.04;
scaffold86|size624847	maker	exon	419918	420721	.	-	.	ID=CCRYP_008779-RA|size624847-processed-gene-4.10-mRNA-1:exon:2726;Parent=CCRYP_008779-RA|size624847-processed-gene-4.10-mRNA-1;
scaffold86|size624847	maker	CDS	419918	420721	.	-	0	ID=CCRYP_008779-RA|size624847-processed-gene-4.10-mRNA-1:cds;Parent=CCRYP_008779-RA|size624847-processed-gene-4.10-mRNA-1;
scaffold86|size624847	maker	gene	400856	405689	.	-	.	ID=CCRYP_008773|size624847-augustus-gene-4.64;Name=CCRYP_008773|size624847-augustus-gene-4.64;Alias=maker-scaffold86|size624847-augustus-gene-4.64;
scaffold86|size624847	maker	mRNA	400856	405689	.	-	.	ID=CCRYP_008773|size624847-augustus-gene-4.64-mRNA-1;Parent=CCRYP_008773|size624847-augustus-gene-4.64;Name=CCRYP_008773|size624847-augustus-gene-4.64-mRNA-1;Alias=maker-scaffold86|size624847-augustus-gene-4.64-mRNA-1;_AED=0.05;_QI=2741|1|1|1|0.85|0.62|8|399|368;_eAED=0.05;
scaffold86|size624847	maker	mRNA	400856	405689	.	-	.	ID=CCRYP_008773|size624847-augustus-gene-4.64-mRNA-2;Parent=CCRYP_008773|size624847-augustus-gene-4.64;Name=CCRYP_008773|size624847-augustus-gene-4.64-mRNA-2;Alias=maker-scaffold86|size624847-augustus-gene-4.64-mRNA-2;_AED=0.05;_QI=170|1|1|1|0.83|0.42|7|1597|850;_eAED=0.05;
scaffold86|size624847	maker	mRNA	401743	405689	.	-	.	ID=CCRYP_008773|size624847-augustus-gene-4.64-mRNA-3;Parent=CCRYP_008773|size624847-augustus-gene-4.64;Name=CCRYP_008773|size624847-augustus-gene-4.64-mRNA-3;Alias=maker-scaffold86|size624847-augustus-gene-4.64-mRNA-3;_AED=0.11;_QI=170|1|1|1|1|0.75|4|993|850;_eAED=0.11;
scaffold86|size624847	maker	exon	401743	402371	.	-	.	ID=CCRYP_008773-RC|size624847-augustus-gene-4.64-mRNA-3:exon:2736;Parent=CCRYP_008773-RC|size624847-augustus-gene-4.64-mRNA-3;
scaffold86|size624847	maker	exon	402000	402371	.	-	.	ID=CCRYP_008773-RA|size624847-augustus-gene-4.64-mRNA-2:exon:2735;Parent=CCRYP_008773-RA|size624847-augustus-gene-4.64-mRNA-2;
scaffold86|size624847	maker	exon	400856	401062	.	-	.	ID=CCRYP_008773-RB|size624847-augustus-gene-4.64-mRNA-1:exon:2734;Parent=CCRYP_008773-RB|size624847-augustus-gene-4.64-mRNA-1,CCRYP_008773-RB|size624847-augustus-gene-4.64-mRNA-2;
scaffold86|size624847	maker	exon	401168	401764	.	-	.	ID=CCRYP_008773-RB|size624847-augustus-gene-4.64-mRNA-1:exon:2733;Parent=CCRYP_008773-RB|size624847-augustus-gene-4.64-mRNA-1,CCRYP_008773-RB|size624847-augustus-gene-4.64-mRNA-2;
scaffold86|size624847	maker	exon	401864	401920	.	-	.	ID=CCRYP_008773-RB|size624847-augustus-gene-4.64-mRNA-1:exon:2732;Parent=CCRYP_008773-RB|size624847-augustus-gene-4.64-mRNA-1,CCRYP_008773-RB|size624847-augustus-gene-4.64-mRNA-2;
scaffold86|size624847	maker	exon	402000	402255	.	-	.	ID=CCRYP_008773-RB|size624847-augustus-gene-4.64-mRNA-1:exon:2731;Parent=CCRYP_008773-RB|size624847-augustus-gene-4.64-mRNA-1;
scaffold86|size624847	maker	exon	402329	402371	.	-	.	ID=CCRYP_008773-RB|size624847-augustus-gene-4.64-mRNA-1:exon:2730;Parent=CCRYP_008773-RB|size624847-augustus-gene-4.64-mRNA-1;
scaffold86|size624847	maker	exon	402450	402964	.	-	.	ID=CCRYP_008773-RB|size624847-augustus-gene-4.64-mRNA-1:exon:2729;Parent=CCRYP_008773-RB|size624847-augustus-gene-4.64-mRNA-1,CCRYP_008773-RB|size624847-augustus-gene-4.64-mRNA-2,CCRYP_008773-RB|size624847-augustus-gene-4.64-mRNA-3;
scaffold86|size624847	maker	exon	403045	403065	.	-	.	ID=CCRYP_008773-RB|size624847-augustus-gene-4.64-mRNA-1:exon:2728;Parent=CCRYP_008773-RB|size624847-augustus-gene-4.64-mRNA-1,CCRYP_008773-RB|size624847-augustus-gene-4.64-mRNA-2,CCRYP_008773-RB|size624847-augustus-gene-4.64-mRNA-3;
scaffold86|size624847	maker	exon	403139	405689	.	-	.	ID=CCRYP_008773-RB|size624847-augustus-gene-4.64-mRNA-1:exon:2727;Parent=CCRYP_008773-RB|size624847-augustus-gene-4.64-mRNA-1,CCRYP_008773-RB|size624847-augustus-gene-4.64-mRNA-2,CCRYP_008773-RB|size624847-augustus-gene-4.64-mRNA-3;
scaffold86|size624847	maker	five_prime_UTR	403139	405689	.	-	.	ID=CCRYP_008773-RB|size624847-augustus-gene-4.64-mRNA-1:five_prime_utr;Parent=CCRYP_008773-RB|size624847-augustus-gene-4.64-mRNA-1;
scaffold86|size624847	maker	five_prime_UTR	403045	403065	.	-	.	ID=CCRYP_008773-RB|size624847-augustus-gene-4.64-mRNA-1:five_prime_utr;Parent=CCRYP_008773-RB|size624847-augustus-gene-4.64-mRNA-1;
scaffold86|size624847	maker	five_prime_UTR	402796	402964	.	-	.	ID=CCRYP_008773-RB|size624847-augustus-gene-4.64-mRNA-1:five_prime_utr;Parent=CCRYP_008773-RB|size624847-augustus-gene-4.64-mRNA-1;
scaffold86|size624847	maker	CDS	402450	402795	.	-	0	ID=CCRYP_008773-RB|size624847-augustus-gene-4.64-mRNA-1:cds;Parent=CCRYP_008773-RB|size624847-augustus-gene-4.64-mRNA-1;
scaffold86|size624847	maker	CDS	402329	402371	.	-	2	ID=CCRYP_008773-RB|size624847-augustus-gene-4.64-mRNA-1:cds;Parent=CCRYP_008773-RB|size624847-augustus-gene-4.64-mRNA-1;
scaffold86|size624847	maker	CDS	402000	402255	.	-	1	ID=CCRYP_008773-RB|size624847-augustus-gene-4.64-mRNA-1:cds;Parent=CCRYP_008773-RB|size624847-augustus-gene-4.64-mRNA-1;
scaffold86|size624847	maker	CDS	401864	401920	.	-	0	ID=CCRYP_008773-RB|size624847-augustus-gene-4.64-mRNA-1:cds;Parent=CCRYP_008773-RB|size624847-augustus-gene-4.64-mRNA-1;
scaffold86|size624847	maker	CDS	401360	401764	.	-	0	ID=CCRYP_008773-RB|size624847-augustus-gene-4.64-mRNA-1:cds;Parent=CCRYP_008773-RB|size624847-augustus-gene-4.64-mRNA-1;
scaffold86|size624847	maker	three_prime_UTR	401168	401359	.	-	.	ID=CCRYP_008773-RB|size624847-augustus-gene-4.64-mRNA-1:three_prime_utr;Parent=CCRYP_008773-RB|size624847-augustus-gene-4.64-mRNA-1;
scaffold86|size624847	maker	three_prime_UTR	400856	401062	.	-	.	ID=CCRYP_008773-RB|size624847-augustus-gene-4.64-mRNA-1:three_prime_utr;Parent=CCRYP_008773-RB|size624847-augustus-gene-4.64-mRNA-1;
scaffold86|size624847	maker	five_prime_UTR	405520	405689	.	-	.	ID=CCRYP_008773-RA|size624847-augustus-gene-4.64-mRNA-2:five_prime_utr;Parent=CCRYP_008773-RA|size624847-augustus-gene-4.64-mRNA-2;
scaffold86|size624847	maker	CDS	403139	405519	.	-	0	ID=CCRYP_008773-RA|size624847-augustus-gene-4.64-mRNA-2:cds;Parent=CCRYP_008773-RA|size624847-augustus-gene-4.64-mRNA-2;
scaffold86|size624847	maker	CDS	403045	403065	.	-	1	ID=CCRYP_008773-RA|size624847-augustus-gene-4.64-mRNA-2:cds;Parent=CCRYP_008773-RA|size624847-augustus-gene-4.64-mRNA-2;
scaffold86|size624847	maker	CDS	402814	402964	.	-	1	ID=CCRYP_008773-RA|size624847-augustus-gene-4.64-mRNA-2:cds;Parent=CCRYP_008773-RA|size624847-augustus-gene-4.64-mRNA-2;
scaffold86|size624847	maker	three_prime_UTR	402450	402813	.	-	.	ID=CCRYP_008773-RA|size624847-augustus-gene-4.64-mRNA-2:three_prime_utr;Parent=CCRYP_008773-RA|size624847-augustus-gene-4.64-mRNA-2;
scaffold86|size624847	maker	three_prime_UTR	402000	402371	.	-	.	ID=CCRYP_008773-RA|size624847-augustus-gene-4.64-mRNA-2:three_prime_utr;Parent=CCRYP_008773-RA|size624847-augustus-gene-4.64-mRNA-2;
scaffold86|size624847	maker	three_prime_UTR	401864	401920	.	-	.	ID=CCRYP_008773-RA|size624847-augustus-gene-4.64-mRNA-2:three_prime_utr;Parent=CCRYP_008773-RA|size624847-augustus-gene-4.64-mRNA-2;
scaffold86|size624847	maker	three_prime_UTR	401168	401764	.	-	.	ID=CCRYP_008773-RA|size624847-augustus-gene-4.64-mRNA-2:three_prime_utr;Parent=CCRYP_008773-RA|size624847-augustus-gene-4.64-mRNA-2;
scaffold86|size624847	maker	three_prime_UTR	400856	401062	.	-	.	ID=CCRYP_008773-RA|size624847-augustus-gene-4.64-mRNA-2:three_prime_utr;Parent=CCRYP_008773-RA|size624847-augustus-gene-4.64-mRNA-2;
scaffold86|size624847	maker	five_prime_UTR	405520	405689	.	-	.	ID=CCRYP_008773-RC|size624847-augustus-gene-4.64-mRNA-3:five_prime_utr;Parent=CCRYP_008773-RC|size624847-augustus-gene-4.64-mRNA-3;
scaffold86|size624847	maker	CDS	403139	405519	.	-	0	ID=CCRYP_008773-RC|size624847-augustus-gene-4.64-mRNA-3:cds;Parent=CCRYP_008773-RC|size624847-augustus-gene-4.64-mRNA-3;
scaffold86|size624847	maker	CDS	403045	403065	.	-	1	ID=CCRYP_008773-RC|size624847-augustus-gene-4.64-mRNA-3:cds;Parent=CCRYP_008773-RC|size624847-augustus-gene-4.64-mRNA-3;
scaffold86|size624847	maker	CDS	402814	402964	.	-	1	ID=CCRYP_008773-RC|size624847-augustus-gene-4.64-mRNA-3:cds;Parent=CCRYP_008773-RC|size624847-augustus-gene-4.64-mRNA-3;
scaffold86|size624847	maker	three_prime_UTR	402450	402813	.	-	.	ID=CCRYP_008773-RC|size624847-augustus-gene-4.64-mRNA-3:three_prime_utr;Parent=CCRYP_008773-RC|size624847-augustus-gene-4.64-mRNA-3;
scaffold86|size624847	maker	three_prime_UTR	401743	402371	.	-	.	ID=CCRYP_008773-RC|size624847-augustus-gene-4.64-mRNA-3:three_prime_utr;Parent=CCRYP_008773-RC|size624847-augustus-gene-4.64-mRNA-3;
scaffold86|size624847	maker	gene	433898	442380	.	-	.	ID=CCRYP_008783|size624847-snap-gene-4.27;Name=CCRYP_008783|size624847-snap-gene-4.27;Alias=maker-scaffold86|size624847-snap-gene-4.27;
scaffold86|size624847	maker	mRNA	433898	442380	.	-	.	ID=CCRYP_008783|size624847-snap-gene-4.27-mRNA-1;Parent=CCRYP_008783|size624847-snap-gene-4.27;Name=CCRYP_008783|size624847-snap-gene-4.27-mRNA-1;Alias=maker-scaffold86|size624847-snap-gene-4.27-mRNA-1;_AED=0.11;_QI=0|0.5|0.66|1|0|0|3|1120|271;_eAED=0.11;
scaffold86|size624847	maker	mRNA	435762	436096	.	-	.	ID=CCRYP_008783|size624847-snap-gene-4.27-mRNA-2;Parent=CCRYP_008783|size624847-snap-gene-4.27;Name=CCRYP_008783|size624847-snap-gene-4.27-mRNA-2;Alias=maker-scaffold86|size624847-snap-gene-4.27-mRNA-2;_AED=0.43;_QI=0|0|0|1|0|0|2|0|109;_eAED=0.45;
scaffold86|size624847	maker	exon	436088	436096	.	-	.	ID=CCRYP_008783-RB|size624847-snap-gene-4.27-mRNA-2:exon:2741;Parent=CCRYP_008783-RB|size624847-snap-gene-4.27-mRNA-2;
scaffold86|size624847	maker	exon	435762	436082	.	-	.	ID=CCRYP_008783-RB|size624847-snap-gene-4.27-mRNA-2:exon:2740;Parent=CCRYP_008783-RB|size624847-snap-gene-4.27-mRNA-2;
scaffold86|size624847	maker	exon	433898	434069	.	-	.	ID=CCRYP_008783-RA|size624847-snap-gene-4.27-mRNA-1:exon:2739;Parent=CCRYP_008783-RA|size624847-snap-gene-4.27-mRNA-1;
scaffold86|size624847	maker	exon	435153	436390	.	-	.	ID=CCRYP_008783-RA|size624847-snap-gene-4.27-mRNA-1:exon:2738;Parent=CCRYP_008783-RA|size624847-snap-gene-4.27-mRNA-1;
scaffold86|size624847	maker	exon	441855	442380	.	-	.	ID=CCRYP_008783-RA|size624847-snap-gene-4.27-mRNA-1:exon:2737;Parent=CCRYP_008783-RA|size624847-snap-gene-4.27-mRNA-1;
scaffold86|size624847	maker	CDS	441855	442380	.	-	0	ID=CCRYP_008783-RA|size624847-snap-gene-4.27-mRNA-1:cds;Parent=CCRYP_008783-RA|size624847-snap-gene-4.27-mRNA-1;
scaffold86|size624847	maker	CDS	436101	436390	.	-	2	ID=CCRYP_008783-RA|size624847-snap-gene-4.27-mRNA-1:cds;Parent=CCRYP_008783-RA|size624847-snap-gene-4.27-mRNA-1;
scaffold86|size624847	maker	three_prime_UTR	435153	436100	.	-	.	ID=CCRYP_008783-RA|size624847-snap-gene-4.27-mRNA-1:three_prime_utr;Parent=CCRYP_008783-RA|size624847-snap-gene-4.27-mRNA-1;
scaffold86|size624847	maker	three_prime_UTR	433898	434069	.	-	.	ID=CCRYP_008783-RA|size624847-snap-gene-4.27-mRNA-1:three_prime_utr;Parent=CCRYP_008783-RA|size624847-snap-gene-4.27-mRNA-1;
scaffold86|size624847	maker	CDS	436088	436096	.	-	0	ID=CCRYP_008783-RB|size624847-snap-gene-4.27-mRNA-2:cds;Parent=CCRYP_008783-RB|size624847-snap-gene-4.27-mRNA-2;
scaffold86|size624847	maker	CDS	435762	436082	.	-	0	ID=CCRYP_008783-RB|size624847-snap-gene-4.27-mRNA-2:cds;Parent=CCRYP_008783-RB|size624847-snap-gene-4.27-mRNA-2;
scaffold86|size624847	maker	gene	394329	394490	.	-	.	ID=CCRYP_008769|size624847-exonerate_protein2genome-gene-4.4;Name=CCRYP_008769|size624847-exonerate_protein2genome-gene-4.4;Alias=maker-scaffold86|size624847-exonerate_protein2genome-gene-4.4;
scaffold86|size624847	maker	mRNA	394329	394490	.	-	.	ID=CCRYP_008769|size624847-exonerate_protein2genome-gene-4.4-mRNA-1;Parent=CCRYP_008769|size624847-exonerate_protein2genome-gene-4.4;Name=CCRYP_008769|size624847-exonerate_protein2genome-gene-4.4-mRNA-1;Alias=maker-scaffold86|size624847-exonerate_protein2genome-gene-4.4-mRNA-1;_AED=0.55;_QI=0|-1|0|1|-1|0|1|0|53;_eAED=0.55;score=162;
scaffold86|size624847	maker	exon	394329	394490	.	-	.	ID=CCRYP_008769-RA|size624847-exonerate_protein2genome-gene-4.4-mRNA-1:exon:2742;Parent=CCRYP_008769-RA|size624847-exonerate_protein2genome-gene-4.4-mRNA-1;
scaffold86|size624847	maker	CDS	394329	394490	.	-	0	ID=CCRYP_008769-RA|size624847-exonerate_protein2genome-gene-4.4-mRNA-1:cds;Parent=CCRYP_008769-RA|size624847-exonerate_protein2genome-gene-4.4-mRNA-1;
scaffold86|size624847	maker	gene	395139	396955	.	-	.	ID=CCRYP_008771|size624847-snap-gene-4.21;Name=CCRYP_008771|size624847-snap-gene-4.21;Alias=maker-scaffold86|size624847-snap-gene-4.21;
scaffold86|size624847	maker	mRNA	395139	396955	.	-	.	ID=CCRYP_008771|size624847-snap-gene-4.21-mRNA-1;Parent=CCRYP_008771|size624847-snap-gene-4.21;Name=CCRYP_008771|size624847-snap-gene-4.21-mRNA-1;Alias=maker-scaffold86|size624847-snap-gene-4.21-mRNA-1;_AED=0.34;_QI=0|0|0|1|0|0|5|0|537;_eAED=0.27;
scaffold86|size624847	maker	exon	396686	396955	.	-	.	ID=CCRYP_008771-RA|size624847-snap-gene-4.21-mRNA-1:exon:2747;Parent=CCRYP_008771-RA|size624847-snap-gene-4.21-mRNA-1;
scaffold86|size624847	maker	exon	396452	396666	.	-	.	ID=CCRYP_008771-RA|size624847-snap-gene-4.21-mRNA-1:exon:2746;Parent=CCRYP_008771-RA|size624847-snap-gene-4.21-mRNA-1;
scaffold86|size624847	maker	exon	396094	396415	.	-	.	ID=CCRYP_008771-RA|size624847-snap-gene-4.21-mRNA-1:exon:2745;Parent=CCRYP_008771-RA|size624847-snap-gene-4.21-mRNA-1;
scaffold86|size624847	maker	exon	395984	396044	.	-	.	ID=CCRYP_008771-RA|size624847-snap-gene-4.21-mRNA-1:exon:2744;Parent=CCRYP_008771-RA|size624847-snap-gene-4.21-mRNA-1;
scaffold86|size624847	maker	exon	395139	395884	.	-	.	ID=CCRYP_008771-RA|size624847-snap-gene-4.21-mRNA-1:exon:2743;Parent=CCRYP_008771-RA|size624847-snap-gene-4.21-mRNA-1;
scaffold86|size624847	maker	CDS	396686	396955	.	-	0	ID=CCRYP_008771-RA|size624847-snap-gene-4.21-mRNA-1:cds;Parent=CCRYP_008771-RA|size624847-snap-gene-4.21-mRNA-1;
scaffold86|size624847	maker	CDS	396452	396666	.	-	0	ID=CCRYP_008771-RA|size624847-snap-gene-4.21-mRNA-1:cds;Parent=CCRYP_008771-RA|size624847-snap-gene-4.21-mRNA-1;
scaffold86|size624847	maker	CDS	396094	396415	.	-	1	ID=CCRYP_008771-RA|size624847-snap-gene-4.21-mRNA-1:cds;Parent=CCRYP_008771-RA|size624847-snap-gene-4.21-mRNA-1;
scaffold86|size624847	maker	CDS	395984	396044	.	-	0	ID=CCRYP_008771-RA|size624847-snap-gene-4.21-mRNA-1:cds;Parent=CCRYP_008771-RA|size624847-snap-gene-4.21-mRNA-1;
scaffold86|size624847	maker	CDS	395139	395884	.	-	2	ID=CCRYP_008771-RA|size624847-snap-gene-4.21-mRNA-1:cds;Parent=CCRYP_008771-RA|size624847-snap-gene-4.21-mRNA-1;
scaffold86|size624847	maker	gene	397017	398095	.	-	.	ID=CCRYP_008772|size624847-snap-gene-4.22;Name=CCRYP_008772|size624847-snap-gene-4.22;Alias=maker-scaffold86|size624847-snap-gene-4.22;
scaffold86|size624847	maker	mRNA	397017	398095	.	-	.	ID=CCRYP_008772|size624847-snap-gene-4.22-mRNA-1;Parent=CCRYP_008772|size624847-snap-gene-4.22;Name=CCRYP_008772|size624847-snap-gene-4.22-mRNA-1;Alias=maker-scaffold86|size624847-snap-gene-4.22-mRNA-1;_AED=0.38;_QI=0|0|0|1|0|0|3|0|356;_eAED=0.42;
scaffold86|size624847	maker	exon	397975	398095	.	-	.	ID=CCRYP_008772-RA|size624847-snap-gene-4.22-mRNA-1:exon:2750;Parent=CCRYP_008772-RA|size624847-snap-gene-4.22-mRNA-1;
scaffold86|size624847	maker	exon	397529	397969	.	-	.	ID=CCRYP_008772-RA|size624847-snap-gene-4.22-mRNA-1:exon:2749;Parent=CCRYP_008772-RA|size624847-snap-gene-4.22-mRNA-1;
scaffold86|size624847	maker	exon	397017	397522	.	-	.	ID=CCRYP_008772-RA|size624847-snap-gene-4.22-mRNA-1:exon:2748;Parent=CCRYP_008772-RA|size624847-snap-gene-4.22-mRNA-1;
scaffold86|size624847	maker	CDS	397975	398095	.	-	0	ID=CCRYP_008772-RA|size624847-snap-gene-4.22-mRNA-1:cds;Parent=CCRYP_008772-RA|size624847-snap-gene-4.22-mRNA-1;
scaffold86|size624847	maker	CDS	397529	397969	.	-	2	ID=CCRYP_008772-RA|size624847-snap-gene-4.22-mRNA-1:cds;Parent=CCRYP_008772-RA|size624847-snap-gene-4.22-mRNA-1;
scaffold86|size624847	maker	CDS	397017	397522	.	-	2	ID=CCRYP_008772-RA|size624847-snap-gene-4.22-mRNA-1:cds;Parent=CCRYP_008772-RA|size624847-snap-gene-4.22-mRNA-1;
scaffold86|size624847	maker	gene	394545	395094	.	-	.	ID=CCRYP_008770|size624847-snap-gene-4.20;Name=CCRYP_008770|size624847-snap-gene-4.20;Alias=maker-scaffold86|size624847-snap-gene-4.20;
scaffold86|size624847	maker	mRNA	394545	395094	.	-	.	ID=CCRYP_008770|size624847-snap-gene-4.20-mRNA-1;Parent=CCRYP_008770|size624847-snap-gene-4.20;Name=CCRYP_008770|size624847-snap-gene-4.20-mRNA-1;Alias=maker-scaffold86|size624847-snap-gene-4.20-mRNA-1;_AED=0.42;_QI=0|0|0|1|0|0|2|0|180;_eAED=0.42;
scaffold86|size624847	maker	exon	395079	395094	.	-	.	ID=CCRYP_008770-RA|size624847-snap-gene-4.20-mRNA-1:exon:2752;Parent=CCRYP_008770-RA|size624847-snap-gene-4.20-mRNA-1;
scaffold86|size624847	maker	exon	394545	395071	.	-	.	ID=CCRYP_008770-RA|size624847-snap-gene-4.20-mRNA-1:exon:2751;Parent=CCRYP_008770-RA|size624847-snap-gene-4.20-mRNA-1;
scaffold86|size624847	maker	CDS	395079	395094	.	-	0	ID=CCRYP_008770-RA|size624847-snap-gene-4.20-mRNA-1:cds;Parent=CCRYP_008770-RA|size624847-snap-gene-4.20-mRNA-1;
scaffold86|size624847	maker	CDS	394545	395071	.	-	2	ID=CCRYP_008770-RA|size624847-snap-gene-4.20-mRNA-1:cds;Parent=CCRYP_008770-RA|size624847-snap-gene-4.20-mRNA-1;
scaffold86|size624847	snap_masked	match	394610	395009	32.404	+	.	ID=scaffold86|size624847:hit:27609:4.5.0.4;Name=snap_masked-scaffold86|size624847-abinit-gene-4.29-mRNA-1
scaffold86|size624847	snap_masked	match_part	394610	394767	9.713	+	.	ID=scaffold86|size624847:hsp:52292:4.5.0.4;Parent=scaffold86|size624847:hit:27609:4.5.0.4;Target=snap_masked-scaffold86|size624847-abinit-gene-4.29-mRNA-1 1 158 +;Gap=M158
scaffold86|size624847	snap_masked	match_part	394772	395009	22.691	+	.	ID=scaffold86|size624847:hsp:52293:4.5.0.4;Parent=scaffold86|size624847:hit:27609:4.5.0.4;Target=snap_masked-scaffold86|size624847-abinit-gene-4.29-mRNA-1 159 396 +;Gap=M238
scaffold86|size624847	snap_masked	match	397458	397878	22.154	+	.	ID=scaffold86|size624847:hit:27610:4.5.0.4;Name=snap_masked-scaffold86|size624847-abinit-gene-4.30-mRNA-1
scaffold86|size624847	snap_masked	match_part	397458	397713	14.915	+	.	ID=scaffold86|size624847:hsp:52294:4.5.0.4;Parent=scaffold86|size624847:hit:27610:4.5.0.4;Target=snap_masked-scaffold86|size624847-abinit-gene-4.30-mRNA-1 1 256 +;Gap=M256
scaffold86|size624847	snap_masked	match_part	397754	397878	7.239	+	.	ID=scaffold86|size624847:hsp:52295:4.5.0.4;Parent=scaffold86|size624847:hit:27610:4.5.0.4;Target=snap_masked-scaffold86|size624847-abinit-gene-4.30-mRNA-1 257 381 +;Gap=M125
scaffold86|size624847	snap_masked	match	399115	400106	26.288	+	.	ID=scaffold86|size624847:hit:27611:4.5.0.4;Name=snap_masked-scaffold86|size624847-abinit-gene-4.31-mRNA-1
scaffold86|size624847	snap_masked	match_part	399115	399337	17.109	+	.	ID=scaffold86|size624847:hsp:52296:4.5.0.4;Parent=scaffold86|size624847:hit:27611:4.5.0.4;Target=snap_masked-scaffold86|size624847-abinit-gene-4.31-mRNA-1 1 223 +;Gap=M223
scaffold86|size624847	snap_masked	match_part	400075	400106	9.179	+	.	ID=scaffold86|size624847:hsp:52297:4.5.0.4;Parent=scaffold86|size624847:hit:27611:4.5.0.4;Target=snap_masked-scaffold86|size624847-abinit-gene-4.31-mRNA-1 224 255 +;Gap=M32
scaffold86|size624847	snap_masked	match	391680	392701	14.823	-	.	ID=scaffold86|size624847:hit:27612:4.5.0.4;Name=snap_masked-scaffold86|size624847-abinit-gene-4.32-mRNA-1
scaffold86|size624847	snap_masked	match_part	392489	392701	2.746	-	.	ID=scaffold86|size624847:hsp:52298:4.5.0.4;Parent=scaffold86|size624847:hit:27612:4.5.0.4;Target=snap_masked-scaffold86|size624847-abinit-gene-4.32-mRNA-1 763 975 +;Gap=M213
scaffold86|size624847	snap_masked	match_part	391680	392441	12.077	-	.	ID=scaffold86|size624847:hsp:52299:4.5.0.4;Parent=scaffold86|size624847:hit:27612:4.5.0.4;Target=snap_masked-scaffold86|size624847-abinit-gene-4.32-mRNA-1 1 762 +;Gap=M762
scaffold86|size624847	snap_masked	match	395139	395837	32.222	-	.	ID=scaffold86|size624847:hit:27613:4.5.0.4;Name=snap_masked-scaffold86|size624847-abinit-gene-4.33-mRNA-1
scaffold86|size624847	snap_masked	match_part	395139	395837	32.222	-	.	ID=scaffold86|size624847:hsp:52300:4.5.0.4;Parent=scaffold86|size624847:hit:27613:4.5.0.4;Target=snap_masked-scaffold86|size624847-abinit-gene-4.33-mRNA-1 1 699 +;Gap=M699
scaffold86|size624847	snap_masked	match	396430	396780	15.23	-	.	ID=scaffold86|size624847:hit:27614:4.5.0.4;Name=snap_masked-scaffold86|size624847-abinit-gene-4.34-mRNA-1
scaffold86|size624847	snap_masked	match_part	396430	396780	15.230	-	.	ID=scaffold86|size624847:hsp:52301:4.5.0.4;Parent=scaffold86|size624847:hit:27614:4.5.0.4;Target=snap_masked-scaffold86|size624847-abinit-gene-4.34-mRNA-1 1 351 +;Gap=M351
scaffold86|size624847	snap_masked	match	398291	398740	17.61	-	.	ID=scaffold86|size624847:hit:27615:4.5.0.4;Name=snap_masked-scaffold86|size624847-abinit-gene-4.35-mRNA-1
scaffold86|size624847	snap_masked	match_part	398291	398740	17.610	-	.	ID=scaffold86|size624847:hsp:52302:4.5.0.4;Parent=scaffold86|size624847:hit:27615:4.5.0.4;Target=snap_masked-scaffold86|size624847-abinit-gene-4.35-mRNA-1 1 450 +;Gap=M450
scaffold86|size624847	snap_masked	match	413920	414612	74.398	+	.	ID=scaffold86|size624847:hit:27616:4.5.0.4;Name=snap_masked-scaffold86|size624847-abinit-gene-4.36-mRNA-1
scaffold86|size624847	snap_masked	match_part	413920	414612	74.398	+	.	ID=scaffold86|size624847:hsp:52303:4.5.0.4;Parent=scaffold86|size624847:hit:27616:4.5.0.4;Target=snap_masked-scaffold86|size624847-abinit-gene-4.36-mRNA-1 1 693 +;Gap=M693
scaffold86|size624847	snap_masked	match	416340	416818	46.566	+	.	ID=scaffold86|size624847:hit:27617:4.5.0.4;Name=snap_masked-scaffold86|size624847-abinit-gene-4.37-mRNA-1
scaffold86|size624847	snap_masked	match_part	416340	416447	20.609	+	.	ID=scaffold86|size624847:hsp:52304:4.5.0.4;Parent=scaffold86|size624847:hit:27617:4.5.0.4;Target=snap_masked-scaffold86|size624847-abinit-gene-4.37-mRNA-1 1 108 +;Gap=M108
scaffold86|size624847	snap_masked	match_part	416588	416818	25.957	+	.	ID=scaffold86|size624847:hsp:52305:4.5.0.4;Parent=scaffold86|size624847:hit:27617:4.5.0.4;Target=snap_masked-scaffold86|size624847-abinit-gene-4.37-mRNA-1 109 339 +;Gap=M231
scaffold86|size624847	snap_masked	match	418489	419703	80.067	+	.	ID=scaffold86|size624847:hit:27618:4.5.0.4;Name=snap_masked-scaffold86|size624847-abinit-gene-4.38-mRNA-1
scaffold86|size624847	snap_masked	match_part	418489	419703	80.067	+	.	ID=scaffold86|size624847:hsp:52306:4.5.0.4;Parent=scaffold86|size624847:hit:27618:4.5.0.4;Target=snap_masked-scaffold86|size624847-abinit-gene-4.38-mRNA-1 1 1215 +;Gap=M1215
scaffold86|size624847	snap_masked	match	429056	429685	24.812	+	.	ID=scaffold86|size624847:hit:27619:4.5.0.4;Name=snap_masked-scaffold86|size624847-abinit-gene-4.39-mRNA-1
scaffold86|size624847	snap_masked	match_part	429056	429394	19.219	+	.	ID=scaffold86|size624847:hsp:52307:4.5.0.4;Parent=scaffold86|size624847:hit:27619:4.5.0.4;Target=snap_masked-scaffold86|size624847-abinit-gene-4.39-mRNA-1 1 339 +;Gap=M339
scaffold86|size624847	snap_masked	match_part	429509	429685	5.593	+	.	ID=scaffold86|size624847:hsp:52308:4.5.0.4;Parent=scaffold86|size624847:hit:27619:4.5.0.4;Target=snap_masked-scaffold86|size624847-abinit-gene-4.39-mRNA-1 340 516 +;Gap=M177
scaffold86|size624847	snap_masked	match	429824	431281	96.294	+	.	ID=scaffold86|size624847:hit:27620:4.5.0.4;Name=snap_masked-scaffold86|size624847-abinit-gene-4.40-mRNA-1
scaffold86|size624847	snap_masked	match_part	429824	429830	7.139	+	.	ID=scaffold86|size624847:hsp:52309:4.5.0.4;Parent=scaffold86|size624847:hit:27620:4.5.0.4;Target=snap_masked-scaffold86|size624847-abinit-gene-4.40-mRNA-1 1 7 +;Gap=M7
scaffold86|size624847	snap_masked	match_part	430062	430199	15.878	+	.	ID=scaffold86|size624847:hsp:52310:4.5.0.4;Parent=scaffold86|size624847:hit:27620:4.5.0.4;Target=snap_masked-scaffold86|size624847-abinit-gene-4.40-mRNA-1 8 145 +;Gap=M138
scaffold86|size624847	snap_masked	match_part	430297	430575	17.715	+	.	ID=scaffold86|size624847:hsp:52311:4.5.0.4;Parent=scaffold86|size624847:hit:27620:4.5.0.4;Target=snap_masked-scaffold86|size624847-abinit-gene-4.40-mRNA-1 146 424 +;Gap=M279
scaffold86|size624847	snap_masked	match_part	430665	431092	41.449	+	.	ID=scaffold86|size624847:hsp:52312:4.5.0.4;Parent=scaffold86|size624847:hit:27620:4.5.0.4;Target=snap_masked-scaffold86|size624847-abinit-gene-4.40-mRNA-1 425 852 +;Gap=M428
scaffold86|size624847	snap_masked	match_part	431177	431281	14.113	+	.	ID=scaffold86|size624847:hsp:52313:4.5.0.4;Parent=scaffold86|size624847:hit:27620:4.5.0.4;Target=snap_masked-scaffold86|size624847-abinit-gene-4.40-mRNA-1 853 957 +;Gap=M105
scaffold86|size624847	snap_masked	match	433424	435157	132.927	+	.	ID=scaffold86|size624847:hit:27621:4.5.0.4;Name=snap_masked-scaffold86|size624847-abinit-gene-4.41-mRNA-1
scaffold86|size624847	snap_masked	match_part	433424	434012	36.149	+	.	ID=scaffold86|size624847:hsp:52314:4.5.0.4;Parent=scaffold86|size624847:hit:27621:4.5.0.4;Target=snap_masked-scaffold86|size624847-abinit-gene-4.41-mRNA-1 1 589 +;Gap=M589
scaffold86|size624847	snap_masked	match_part	434127	434520	43.867	+	.	ID=scaffold86|size624847:hsp:52315:4.5.0.4;Parent=scaffold86|size624847:hit:27621:4.5.0.4;Target=snap_masked-scaffold86|size624847-abinit-gene-4.41-mRNA-1 590 983 +;Gap=M394
scaffold86|size624847	snap_masked	match_part	434608	435157	52.911	+	.	ID=scaffold86|size624847:hsp:52316:4.5.0.4;Parent=scaffold86|size624847:hit:27621:4.5.0.4;Target=snap_masked-scaffold86|size624847-abinit-gene-4.41-mRNA-1 984 1533 +;Gap=M550
scaffold86|size624847	snap_masked	match	453504	453783	40.626	+	.	ID=scaffold86|size624847:hit:27622:4.5.0.4;Name=snap_masked-scaffold86|size624847-abinit-gene-4.42-mRNA-1
scaffold86|size624847	snap_masked	match_part	453504	453543	-0.000	+	.	ID=scaffold86|size624847:hsp:52317:4.5.0.4;Parent=scaffold86|size624847:hit:27622:4.5.0.4;Target=snap_masked-scaffold86|size624847-abinit-gene-4.42-mRNA-1 1 40 +;Gap=M40
scaffold86|size624847	snap_masked	match_part	453608	453783	40.626	+	.	ID=scaffold86|size624847:hsp:52318:4.5.0.4;Parent=scaffold86|size624847:hit:27622:4.5.0.4;Target=snap_masked-scaffold86|size624847-abinit-gene-4.42-mRNA-1 41 216 +;Gap=M176
scaffold86|size624847	snap_masked	match	454484	454789	25.146	+	.	ID=scaffold86|size624847:hit:27623:4.5.0.4;Name=snap_masked-scaffold86|size624847-abinit-gene-4.43-mRNA-1
scaffold86|size624847	snap_masked	match_part	454484	454789	25.146	+	.	ID=scaffold86|size624847:hsp:52319:4.5.0.4;Parent=scaffold86|size624847:hit:27623:4.5.0.4;Target=snap_masked-scaffold86|size624847-abinit-gene-4.43-mRNA-1 1 306 +;Gap=M306
scaffold86|size624847	snap_masked	match	459579	460246	17.829	+	.	ID=scaffold86|size624847:hit:27624:4.5.0.4;Name=snap_masked-scaffold86|size624847-abinit-gene-4.44-mRNA-1
scaffold86|size624847	snap_masked	match_part	459579	459619	-8.258	+	.	ID=scaffold86|size624847:hsp:52320:4.5.0.4;Parent=scaffold86|size624847:hit:27624:4.5.0.4;Target=snap_masked-scaffold86|size624847-abinit-gene-4.44-mRNA-1 1 41 +;Gap=M41
scaffold86|size624847	snap_masked	match_part	459649	460246	26.087	+	.	ID=scaffold86|size624847:hsp:52321:4.5.0.4;Parent=scaffold86|size624847:hit:27624:4.5.0.4;Target=snap_masked-scaffold86|size624847-abinit-gene-4.44-mRNA-1 42 639 +;Gap=M598
scaffold86|size624847	snap_masked	match	487057	487395	26.962	+	.	ID=scaffold86|size624847:hit:27625:4.5.0.4;Name=snap_masked-scaffold86|size624847-abinit-gene-4.45-mRNA-1
scaffold86|size624847	snap_masked	match_part	487057	487395	26.962	+	.	ID=scaffold86|size624847:hsp:52322:4.5.0.4;Parent=scaffold86|size624847:hit:27625:4.5.0.4;Target=snap_masked-scaffold86|size624847-abinit-gene-4.45-mRNA-1 1 339 +;Gap=M339
scaffold86|size624847	snap_masked	match	401360	402387	50.665	-	.	ID=scaffold86|size624847:hit:27626:4.5.0.4;Name=snap_masked-scaffold86|size624847-abinit-gene-4.46-mRNA-1
scaffold86|size624847	snap_masked	match_part	402329	402387	13.000	-	.	ID=scaffold86|size624847:hsp:52323:4.5.0.4;Parent=scaffold86|size624847:hit:27626:4.5.0.4;Target=snap_masked-scaffold86|size624847-abinit-gene-4.46-mRNA-1 719 777 +;Gap=M59
scaffold86|size624847	snap_masked	match_part	402000	402255	16.122	-	.	ID=scaffold86|size624847:hsp:52324:4.5.0.4;Parent=scaffold86|size624847:hit:27626:4.5.0.4;Target=snap_masked-scaffold86|size624847-abinit-gene-4.46-mRNA-1 463 718 +;Gap=M256
scaffold86|size624847	snap_masked	match_part	401864	401920	5.679	-	.	ID=scaffold86|size624847:hsp:52325:4.5.0.4;Parent=scaffold86|size624847:hit:27626:4.5.0.4;Target=snap_masked-scaffold86|size624847-abinit-gene-4.46-mRNA-1 406 462 +;Gap=M57
scaffold86|size624847	snap_masked	match_part	401360	401764	15.864	-	.	ID=scaffold86|size624847:hsp:52326:4.5.0.4;Parent=scaffold86|size624847:hit:27626:4.5.0.4;Target=snap_masked-scaffold86|size624847-abinit-gene-4.46-mRNA-1 1 405 +;Gap=M405
scaffold86|size624847	snap_masked	match	402445	402717	17.361	-	.	ID=scaffold86|size624847:hit:27627:4.5.0.4;Name=snap_masked-scaffold86|size624847-abinit-gene-4.47-mRNA-1
scaffold86|size624847	snap_masked	match_part	402445	402717	17.361	-	.	ID=scaffold86|size624847:hsp:52327:4.5.0.4;Parent=scaffold86|size624847:hit:27627:4.5.0.4;Target=snap_masked-scaffold86|size624847-abinit-gene-4.47-mRNA-1 1 273 +;Gap=M273
scaffold86|size624847	snap_masked	match	402814	405519	119.505	-	.	ID=scaffold86|size624847:hit:27628:4.5.0.4;Name=snap_masked-scaffold86|size624847-abinit-gene-4.48-mRNA-1
scaffold86|size624847	snap_masked	match_part	403139	405519	110.841	-	.	ID=scaffold86|size624847:hsp:52328:4.5.0.4;Parent=scaffold86|size624847:hit:27628:4.5.0.4;Target=snap_masked-scaffold86|size624847-abinit-gene-4.48-mRNA-1 152 2532 +;Gap=M2381
scaffold86|size624847	snap_masked	match_part	402814	402964	8.664	-	.	ID=scaffold86|size624847:hsp:52329:4.5.0.4;Parent=scaffold86|size624847:hit:27628:4.5.0.4;Target=snap_masked-scaffold86|size624847-abinit-gene-4.48-mRNA-1 1 151 +;Gap=M151
scaffold86|size624847	snap_masked	match	409536	412664	207.117	-	.	ID=scaffold86|size624847:hit:27629:4.5.0.4;Name=snap_masked-scaffold86|size624847-abinit-gene-4.49-mRNA-1
scaffold86|size624847	snap_masked	match_part	412197	412664	28.510	-	.	ID=scaffold86|size624847:hsp:52330:4.5.0.4;Parent=scaffold86|size624847:hit:27629:4.5.0.4;Target=snap_masked-scaffold86|size624847-abinit-gene-4.49-mRNA-1 2374 2841 +;Gap=M468
scaffold86|size624847	snap_masked	match_part	410919	412107	83.463	-	.	ID=scaffold86|size624847:hsp:52331:4.5.0.4;Parent=scaffold86|size624847:hit:27629:4.5.0.4;Target=snap_masked-scaffold86|size624847-abinit-gene-4.49-mRNA-1 1185 2373 +;Gap=M1189
scaffold86|size624847	snap_masked	match_part	410309	410817	31.088	-	.	ID=scaffold86|size624847:hsp:52332:4.5.0.4;Parent=scaffold86|size624847:hit:27629:4.5.0.4;Target=snap_masked-scaffold86|size624847-abinit-gene-4.49-mRNA-1 676 1184 +;Gap=M509
scaffold86|size624847	snap_masked	match_part	409536	410210	64.056	-	.	ID=scaffold86|size624847:hsp:52333:4.5.0.4;Parent=scaffold86|size624847:hit:27629:4.5.0.4;Target=snap_masked-scaffold86|size624847-abinit-gene-4.49-mRNA-1 1 675 +;Gap=M675
scaffold86|size624847	snap_masked	match	417079	417843	44.043	-	.	ID=scaffold86|size624847:hit:27630:4.5.0.4;Name=snap_masked-scaffold86|size624847-abinit-gene-4.50-mRNA-1
scaffold86|size624847	snap_masked	match_part	417079	417843	44.043	-	.	ID=scaffold86|size624847:hsp:52334:4.5.0.4;Parent=scaffold86|size624847:hit:27630:4.5.0.4;Target=snap_masked-scaffold86|size624847-abinit-gene-4.50-mRNA-1 1 765 +;Gap=M765
scaffold86|size624847	snap_masked	match	419918	420721	67.751	-	.	ID=scaffold86|size624847:hit:27631:4.5.0.4;Name=snap_masked-scaffold86|size624847-abinit-gene-4.51-mRNA-1
scaffold86|size624847	snap_masked	match_part	419918	420721	67.751	-	.	ID=scaffold86|size624847:hsp:52335:4.5.0.4;Parent=scaffold86|size624847:hit:27631:4.5.0.4;Target=snap_masked-scaffold86|size624847-abinit-gene-4.51-mRNA-1 1 804 +;Gap=M804
scaffold86|size624847	snap_masked	match	425506	428488	221.118	-	.	ID=scaffold86|size624847:hit:27632:4.5.0.4;Name=snap_masked-scaffold86|size624847-abinit-gene-4.52-mRNA-1
scaffold86|size624847	snap_masked	match_part	426522	428488	165.286	-	.	ID=scaffold86|size624847:hsp:52336:4.5.0.4;Parent=scaffold86|size624847:hit:27632:4.5.0.4;Target=snap_masked-scaffold86|size624847-abinit-gene-4.52-mRNA-1 656 2622 +;Gap=M1967
scaffold86|size624847	snap_masked	match_part	426193	426441	18.493	-	.	ID=scaffold86|size624847:hsp:52337:4.5.0.4;Parent=scaffold86|size624847:hit:27632:4.5.0.4;Target=snap_masked-scaffold86|size624847-abinit-gene-4.52-mRNA-1 407 655 +;Gap=M249
scaffold86|size624847	snap_masked	match_part	425961	426084	13.643	-	.	ID=scaffold86|size624847:hsp:52338:4.5.0.4;Parent=scaffold86|size624847:hit:27632:4.5.0.4;Target=snap_masked-scaffold86|size624847-abinit-gene-4.52-mRNA-1 283 406 +;Gap=M124
scaffold86|size624847	snap_masked	match_part	425765	425874	15.244	-	.	ID=scaffold86|size624847:hsp:52339:4.5.0.4;Parent=scaffold86|size624847:hit:27632:4.5.0.4;Target=snap_masked-scaffold86|size624847-abinit-gene-4.52-mRNA-1 173 282 +;Gap=M110
scaffold86|size624847	snap_masked	match_part	425506	425677	8.452	-	.	ID=scaffold86|size624847:hsp:52340:4.5.0.4;Parent=scaffold86|size624847:hit:27632:4.5.0.4;Target=snap_masked-scaffold86|size624847-abinit-gene-4.52-mRNA-1 1 172 +;Gap=M172
scaffold86|size624847	snap_masked	match	435270	435689	61.37	-	.	ID=scaffold86|size624847:hit:27633:4.5.0.4;Name=snap_masked-scaffold86|size624847-abinit-gene-4.53-mRNA-1
scaffold86|size624847	snap_masked	match_part	435270	435689	61.370	-	.	ID=scaffold86|size624847:hsp:52341:4.5.0.4;Parent=scaffold86|size624847:hit:27633:4.5.0.4;Target=snap_masked-scaffold86|size624847-abinit-gene-4.53-mRNA-1 1 420 +;Gap=M420
scaffold86|size624847	snap_masked	match	441775	442380	54.625	-	.	ID=scaffold86|size624847:hit:27634:4.5.0.4;Name=snap_masked-scaffold86|size624847-abinit-gene-4.54-mRNA-1
scaffold86|size624847	snap_masked	match_part	441775	442380	54.625	-	.	ID=scaffold86|size624847:hsp:52342:4.5.0.4;Parent=scaffold86|size624847:hit:27634:4.5.0.4;Target=snap_masked-scaffold86|size624847-abinit-gene-4.54-mRNA-1 1 606 +;Gap=M606
scaffold86|size624847	snap_masked	match	456904	458225	99.387	-	.	ID=scaffold86|size624847:hit:27635:4.5.0.4;Name=snap_masked-scaffold86|size624847-abinit-gene-4.55-mRNA-1
scaffold86|size624847	snap_masked	match_part	457511	458225	71.052	-	.	ID=scaffold86|size624847:hsp:52343:4.5.0.4;Parent=scaffold86|size624847:hit:27635:4.5.0.4;Target=snap_masked-scaffold86|size624847-abinit-gene-4.55-mRNA-1 444 1158 +;Gap=M715
scaffold86|size624847	snap_masked	match_part	457012	457428	17.745	-	.	ID=scaffold86|size624847:hsp:52344:4.5.0.4;Parent=scaffold86|size624847:hit:27635:4.5.0.4;Target=snap_masked-scaffold86|size624847-abinit-gene-4.55-mRNA-1 27 443 +;Gap=M417
scaffold86|size624847	snap_masked	match_part	456904	456929	10.590	-	.	ID=scaffold86|size624847:hsp:52345:4.5.0.4;Parent=scaffold86|size624847:hit:27635:4.5.0.4;Target=snap_masked-scaffold86|size624847-abinit-gene-4.55-mRNA-1 1 26 +;Gap=M26
scaffold86|size624847	snap_masked	match	469910	470161	28.004	-	.	ID=scaffold86|size624847:hit:27636:4.5.0.4;Name=snap_masked-scaffold86|size624847-abinit-gene-4.56-mRNA-1
scaffold86|size624847	snap_masked	match_part	469910	470161	28.004	-	.	ID=scaffold86|size624847:hsp:52346:4.5.0.4;Parent=scaffold86|size624847:hit:27636:4.5.0.4;Target=snap_masked-scaffold86|size624847-abinit-gene-4.56-mRNA-1 1 252 +;Gap=M252
scaffold86|size624847	snap_masked	match	471981	472172	28.455	-	.	ID=scaffold86|size624847:hit:27637:4.5.0.4;Name=snap_masked-scaffold86|size624847-abinit-gene-4.57-mRNA-1
scaffold86|size624847	snap_masked	match_part	471981	472172	28.455	-	.	ID=scaffold86|size624847:hsp:52347:4.5.0.4;Parent=scaffold86|size624847:hit:27637:4.5.0.4;Target=snap_masked-scaffold86|size624847-abinit-gene-4.57-mRNA-1 1 192 +;Gap=M192
scaffold86|size624847	snap_masked	match	472259	472498	22.484	-	.	ID=scaffold86|size624847:hit:27638:4.5.0.4;Name=snap_masked-scaffold86|size624847-abinit-gene-4.58-mRNA-1
scaffold86|size624847	snap_masked	match_part	472259	472498	22.484	-	.	ID=scaffold86|size624847:hsp:52348:4.5.0.4;Parent=scaffold86|size624847:hit:27638:4.5.0.4;Target=snap_masked-scaffold86|size624847-abinit-gene-4.58-mRNA-1 1 240 +;Gap=M240
scaffold86|size624847	snap_masked	match	477786	478171	52.449	-	.	ID=scaffold86|size624847:hit:27639:4.5.0.4;Name=snap_masked-scaffold86|size624847-abinit-gene-4.59-mRNA-1
scaffold86|size624847	snap_masked	match_part	477958	478171	35.043	-	.	ID=scaffold86|size624847:hsp:52349:4.5.0.4;Parent=scaffold86|size624847:hit:27639:4.5.0.4;Target=snap_masked-scaffold86|size624847-abinit-gene-4.59-mRNA-1 168 381 +;Gap=M214
scaffold86|size624847	snap_masked	match_part	477786	477952	17.406	-	.	ID=scaffold86|size624847:hsp:52350:4.5.0.4;Parent=scaffold86|size624847:hit:27639:4.5.0.4;Target=snap_masked-scaffold86|size624847-abinit-gene-4.59-mRNA-1 1 167 +;Gap=M167
scaffold86|size624847	snap_masked	match	478300	478587	30.081	-	.	ID=scaffold86|size624847:hit:27640:4.5.0.4;Name=snap_masked-scaffold86|size624847-abinit-gene-4.60-mRNA-1
scaffold86|size624847	snap_masked	match_part	478300	478587	30.081	-	.	ID=scaffold86|size624847:hsp:52351:4.5.0.4;Parent=scaffold86|size624847:hit:27640:4.5.0.4;Target=snap_masked-scaffold86|size624847-abinit-gene-4.60-mRNA-1 1 288 +;Gap=M288
scaffold86|size624847	augustus_masked	match	399001	399363	0.44	-	.	ID=scaffold86|size624847:hit:27641:4.5.0.4;Name=augustus_masked-scaffold86|size624847-abinit-gene-4.0-mRNA-1
scaffold86|size624847	augustus_masked	match_part	399001	399363	0.44	-	.	ID=scaffold86|size624847:hsp:52352:4.5.0.4;Parent=scaffold86|size624847:hit:27641:4.5.0.4;Target=augustus_masked-scaffold86|size624847-abinit-gene-4.0-mRNA-1 1 363 +;Gap=M363
scaffold86|size624847	augustus_masked	match	413920	414612	1	+	.	ID=scaffold86|size624847:hit:27642:4.5.0.4;Name=augustus_masked-scaffold86|size624847-abinit-gene-4.1-mRNA-1
scaffold86|size624847	augustus_masked	match_part	413920	414612	1	+	.	ID=scaffold86|size624847:hsp:52353:4.5.0.4;Parent=scaffold86|size624847:hit:27642:4.5.0.4;Target=augustus_masked-scaffold86|size624847-abinit-gene-4.1-mRNA-1 1 693 +;Gap=M693
scaffold86|size624847	augustus_masked	match	416340	416818	1	+	.	ID=scaffold86|size624847:hit:27643:4.5.0.4;Name=augustus_masked-scaffold86|size624847-abinit-gene-4.2-mRNA-1
scaffold86|size624847	augustus_masked	match_part	416340	416447	1	+	.	ID=scaffold86|size624847:hsp:52354:4.5.0.4;Parent=scaffold86|size624847:hit:27643:4.5.0.4;Target=augustus_masked-scaffold86|size624847-abinit-gene-4.2-mRNA-1 1 108 +;Gap=M108
scaffold86|size624847	augustus_masked	match_part	416588	416818	1	+	.	ID=scaffold86|size624847:hsp:52355:4.5.0.4;Parent=scaffold86|size624847:hit:27643:4.5.0.4;Target=augustus_masked-scaffold86|size624847-abinit-gene-4.2-mRNA-1 109 339 +;Gap=M231
scaffold86|size624847	augustus_masked	match	418489	419703	0.71	+	.	ID=scaffold86|size624847:hit:27644:4.5.0.4;Name=augustus_masked-scaffold86|size624847-abinit-gene-4.3-mRNA-1
scaffold86|size624847	augustus_masked	match_part	418489	419703	0.71	+	.	ID=scaffold86|size624847:hsp:52356:4.5.0.4;Parent=scaffold86|size624847:hit:27644:4.5.0.4;Target=augustus_masked-scaffold86|size624847-abinit-gene-4.3-mRNA-1 1 1215 +;Gap=M1215
scaffold86|size624847	augustus_masked	match	429056	431281	0.66	+	.	ID=scaffold86|size624847:hit:27645:4.5.0.4;Name=augustus_masked-scaffold86|size624847-abinit-gene-4.4-mRNA-1
scaffold86|size624847	augustus_masked	match_part	429056	429394	0.66	+	.	ID=scaffold86|size624847:hsp:52357:4.5.0.4;Parent=scaffold86|size624847:hit:27645:4.5.0.4;Target=augustus_masked-scaffold86|size624847-abinit-gene-4.4-mRNA-1 1 339 +;Gap=M339
scaffold86|size624847	augustus_masked	match_part	429509	429681	0.66	+	.	ID=scaffold86|size624847:hsp:52358:4.5.0.4;Parent=scaffold86|size624847:hit:27645:4.5.0.4;Target=augustus_masked-scaffold86|size624847-abinit-gene-4.4-mRNA-1 340 512 +;Gap=M173
scaffold86|size624847	augustus_masked	match_part	429763	429830	0.66	+	.	ID=scaffold86|size624847:hsp:52359:4.5.0.4;Parent=scaffold86|size624847:hit:27645:4.5.0.4;Target=augustus_masked-scaffold86|size624847-abinit-gene-4.4-mRNA-1 513 580 +;Gap=M68
scaffold86|size624847	augustus_masked	match_part	429923	429947	0.66	+	.	ID=scaffold86|size624847:hsp:52360:4.5.0.4;Parent=scaffold86|size624847:hit:27645:4.5.0.4;Target=augustus_masked-scaffold86|size624847-abinit-gene-4.4-mRNA-1 581 605 +;Gap=M25
scaffold86|size624847	augustus_masked	match_part	430048	430199	0.66	+	.	ID=scaffold86|size624847:hsp:52361:4.5.0.4;Parent=scaffold86|size624847:hit:27645:4.5.0.4;Target=augustus_masked-scaffold86|size624847-abinit-gene-4.4-mRNA-1 606 757 +;Gap=M152
scaffold86|size624847	augustus_masked	match_part	430288	430575	0.66	+	.	ID=scaffold86|size624847:hsp:52362:4.5.0.4;Parent=scaffold86|size624847:hit:27645:4.5.0.4;Target=augustus_masked-scaffold86|size624847-abinit-gene-4.4-mRNA-1 758 1045 +;Gap=M288
scaffold86|size624847	augustus_masked	match_part	430665	431092	0.66	+	.	ID=scaffold86|size624847:hsp:52363:4.5.0.4;Parent=scaffold86|size624847:hit:27645:4.5.0.4;Target=augustus_masked-scaffold86|size624847-abinit-gene-4.4-mRNA-1 1046 1473 +;Gap=M428
scaffold86|size624847	augustus_masked	match_part	431177	431281	0.66	+	.	ID=scaffold86|size624847:hsp:52364:4.5.0.4;Parent=scaffold86|size624847:hit:27645:4.5.0.4;Target=augustus_masked-scaffold86|size624847-abinit-gene-4.4-mRNA-1 1474 1578 +;Gap=M105
scaffold86|size624847	augustus_masked	match	433424	435157	1	+	.	ID=scaffold86|size624847:hit:27646:4.5.0.4;Name=augustus_masked-scaffold86|size624847-abinit-gene-4.5-mRNA-1
scaffold86|size624847	augustus_masked	match_part	433424	434012	1	+	.	ID=scaffold86|size624847:hsp:52365:4.5.0.4;Parent=scaffold86|size624847:hit:27646:4.5.0.4;Target=augustus_masked-scaffold86|size624847-abinit-gene-4.5-mRNA-1 1 589 +;Gap=M589
scaffold86|size624847	augustus_masked	match_part	434127	434520	1	+	.	ID=scaffold86|size624847:hsp:52366:4.5.0.4;Parent=scaffold86|size624847:hit:27646:4.5.0.4;Target=augustus_masked-scaffold86|size624847-abinit-gene-4.5-mRNA-1 590 983 +;Gap=M394
scaffold86|size624847	augustus_masked	match_part	434608	435157	1	+	.	ID=scaffold86|size624847:hsp:52367:4.5.0.4;Parent=scaffold86|size624847:hit:27646:4.5.0.4;Target=augustus_masked-scaffold86|size624847-abinit-gene-4.5-mRNA-1 984 1533 +;Gap=M550
scaffold86|size624847	augustus_masked	match	401360	402717	0.49	-	.	ID=scaffold86|size624847:hit:27647:4.5.0.4;Name=augustus_masked-scaffold86|size624847-abinit-gene-4.6-mRNA-1
scaffold86|size624847	augustus_masked	match_part	402450	402717	0.49	-	.	ID=scaffold86|size624847:hsp:52368:4.5.0.4;Parent=scaffold86|size624847:hit:27647:4.5.0.4;Target=augustus_masked-scaffold86|size624847-abinit-gene-4.6-mRNA-1 762 1029 +;Gap=M268
scaffold86|size624847	augustus_masked	match_part	402329	402371	0.49	-	.	ID=scaffold86|size624847:hsp:52369:4.5.0.4;Parent=scaffold86|size624847:hit:27647:4.5.0.4;Target=augustus_masked-scaffold86|size624847-abinit-gene-4.6-mRNA-1 719 761 +;Gap=M43
scaffold86|size624847	augustus_masked	match_part	402000	402255	0.49	-	.	ID=scaffold86|size624847:hsp:52370:4.5.0.4;Parent=scaffold86|size624847:hit:27647:4.5.0.4;Target=augustus_masked-scaffold86|size624847-abinit-gene-4.6-mRNA-1 463 718 +;Gap=M256
scaffold86|size624847	augustus_masked	match_part	401864	401920	0.49	-	.	ID=scaffold86|size624847:hsp:52371:4.5.0.4;Parent=scaffold86|size624847:hit:27647:4.5.0.4;Target=augustus_masked-scaffold86|size624847-abinit-gene-4.6-mRNA-1 406 462 +;Gap=M57
scaffold86|size624847	augustus_masked	match_part	401360	401764	0.49	-	.	ID=scaffold86|size624847:hsp:52372:4.5.0.4;Parent=scaffold86|size624847:hit:27647:4.5.0.4;Target=augustus_masked-scaffold86|size624847-abinit-gene-4.6-mRNA-1 1 405 +;Gap=M405
scaffold86|size624847	augustus_masked	match	402814	405519	0.67	-	.	ID=scaffold86|size624847:hit:27648:4.5.0.4;Name=augustus_masked-scaffold86|size624847-abinit-gene-4.7-mRNA-1
scaffold86|size624847	augustus_masked	match_part	403139	405519	0.67	-	.	ID=scaffold86|size624847:hsp:52373:4.5.0.4;Parent=scaffold86|size624847:hit:27648:4.5.0.4;Target=augustus_masked-scaffold86|size624847-abinit-gene-4.7-mRNA-1 173 2553 +;Gap=M2381
scaffold86|size624847	augustus_masked	match_part	403045	403065	0.67	-	.	ID=scaffold86|size624847:hsp:52374:4.5.0.4;Parent=scaffold86|size624847:hit:27648:4.5.0.4;Target=augustus_masked-scaffold86|size624847-abinit-gene-4.7-mRNA-1 152 172 +;Gap=M21
scaffold86|size624847	augustus_masked	match_part	402814	402964	0.67	-	.	ID=scaffold86|size624847:hsp:52375:4.5.0.4;Parent=scaffold86|size624847:hit:27648:4.5.0.4;Target=augustus_masked-scaffold86|size624847-abinit-gene-4.7-mRNA-1 1 151 +;Gap=M151
scaffold86|size624847	augustus_masked	match	409536	412664	1	-	.	ID=scaffold86|size624847:hit:27649:4.5.0.4;Name=augustus_masked-scaffold86|size624847-abinit-gene-4.8-mRNA-1
scaffold86|size624847	augustus_masked	match_part	412197	412664	1	-	.	ID=scaffold86|size624847:hsp:52376:4.5.0.4;Parent=scaffold86|size624847:hit:27649:4.5.0.4;Target=augustus_masked-scaffold86|size624847-abinit-gene-4.8-mRNA-1 2374 2841 +;Gap=M468
scaffold86|size624847	augustus_masked	match_part	410919	412107	1	-	.	ID=scaffold86|size624847:hsp:52377:4.5.0.4;Parent=scaffold86|size624847:hit:27649:4.5.0.4;Target=augustus_masked-scaffold86|size624847-abinit-gene-4.8-mRNA-1 1185 2373 +;Gap=M1189
scaffold86|size624847	augustus_masked	match_part	410309	410817	1	-	.	ID=scaffold86|size624847:hsp:52378:4.5.0.4;Parent=scaffold86|size624847:hit:27649:4.5.0.4;Target=augustus_masked-scaffold86|size624847-abinit-gene-4.8-mRNA-1 676 1184 +;Gap=M509
scaffold86|size624847	augustus_masked	match_part	409536	410210	1	-	.	ID=scaffold86|size624847:hsp:52379:4.5.0.4;Parent=scaffold86|size624847:hit:27649:4.5.0.4;Target=augustus_masked-scaffold86|size624847-abinit-gene-4.8-mRNA-1 1 675 +;Gap=M675
scaffold86|size624847	augustus_masked	match	417079	417843	1	-	.	ID=scaffold86|size624847:hit:27650:4.5.0.4;Name=augustus_masked-scaffold86|size624847-abinit-gene-4.9-mRNA-1
scaffold86|size624847	augustus_masked	match_part	417079	417843	1	-	.	ID=scaffold86|size624847:hsp:52380:4.5.0.4;Parent=scaffold86|size624847:hit:27650:4.5.0.4;Target=augustus_masked-scaffold86|size624847-abinit-gene-4.9-mRNA-1 1 765 +;Gap=M765
scaffold86|size624847	augustus_masked	match	419918	420721	0.96	-	.	ID=scaffold86|size624847:hit:27651:4.5.0.4;Name=augustus_masked-scaffold86|size624847-abinit-gene-4.10-mRNA-1
scaffold86|size624847	augustus_masked	match_part	419918	420721	0.96	-	.	ID=scaffold86|size624847:hsp:52381:4.5.0.4;Parent=scaffold86|size624847:hit:27651:4.5.0.4;Target=augustus_masked-scaffold86|size624847-abinit-gene-4.10-mRNA-1 1 804 +;Gap=M804
scaffold86|size624847	augustus_masked	match	425506	428488	0.94	-	.	ID=scaffold86|size624847:hit:27652:4.5.0.4;Name=augustus_masked-scaffold86|size624847-abinit-gene-4.11-mRNA-1
scaffold86|size624847	augustus_masked	match_part	426522	428488	0.94	-	.	ID=scaffold86|size624847:hsp:52382:4.5.0.4;Parent=scaffold86|size624847:hit:27652:4.5.0.4;Target=augustus_masked-scaffold86|size624847-abinit-gene-4.11-mRNA-1 656 2622 +;Gap=M1967
scaffold86|size624847	augustus_masked	match_part	426193	426441	0.94	-	.	ID=scaffold86|size624847:hsp:52383:4.5.0.4;Parent=scaffold86|size624847:hit:27652:4.5.0.4;Target=augustus_masked-scaffold86|size624847-abinit-gene-4.11-mRNA-1 407 655 +;Gap=M249
scaffold86|size624847	augustus_masked	match_part	425961	426084	0.94	-	.	ID=scaffold86|size624847:hsp:52384:4.5.0.4;Parent=scaffold86|size624847:hit:27652:4.5.0.4;Target=augustus_masked-scaffold86|size624847-abinit-gene-4.11-mRNA-1 283 406 +;Gap=M124
scaffold86|size624847	augustus_masked	match_part	425765	425874	0.94	-	.	ID=scaffold86|size624847:hsp:52385:4.5.0.4;Parent=scaffold86|size624847:hit:27652:4.5.0.4;Target=augustus_masked-scaffold86|size624847-abinit-gene-4.11-mRNA-1 173 282 +;Gap=M110
scaffold86|size624847	augustus_masked	match_part	425506	425677	0.94	-	.	ID=scaffold86|size624847:hsp:52386:4.5.0.4;Parent=scaffold86|size624847:hit:27652:4.5.0.4;Target=augustus_masked-scaffold86|size624847-abinit-gene-4.11-mRNA-1 1 172 +;Gap=M172
scaffold86|size624847	augustus_masked	match	435270	435689	0.96	-	.	ID=scaffold86|size624847:hit:27653:4.5.0.4;Name=augustus_masked-scaffold86|size624847-abinit-gene-4.12-mRNA-1
scaffold86|size624847	augustus_masked	match_part	435270	435689	0.96	-	.	ID=scaffold86|size624847:hsp:52387:4.5.0.4;Parent=scaffold86|size624847:hit:27653:4.5.0.4;Target=augustus_masked-scaffold86|size624847-abinit-gene-4.12-mRNA-1 1 420 +;Gap=M420
scaffold86|size624847	augustus_masked	match	441775	442380	0.95	-	.	ID=scaffold86|size624847:hit:27654:4.5.0.4;Name=augustus_masked-scaffold86|size624847-abinit-gene-4.13-mRNA-1
scaffold86|size624847	augustus_masked	match_part	441775	442380	0.95	-	.	ID=scaffold86|size624847:hsp:52388:4.5.0.4;Parent=scaffold86|size624847:hit:27654:4.5.0.4;Target=augustus_masked-scaffold86|size624847-abinit-gene-4.13-mRNA-1 1 606 +;Gap=M606
scaffold86|size624847	augustus_masked	match	456904	458225	0.37	-	.	ID=scaffold86|size624847:hit:27655:4.5.0.4;Name=augustus_masked-scaffold86|size624847-abinit-gene-4.14-mRNA-1
scaffold86|size624847	augustus_masked	match_part	457511	458225	0.37	-	.	ID=scaffold86|size624847:hsp:52389:4.5.0.4;Parent=scaffold86|size624847:hit:27655:4.5.0.4;Target=augustus_masked-scaffold86|size624847-abinit-gene-4.14-mRNA-1 444 1158 +;Gap=M715
scaffold86|size624847	augustus_masked	match_part	457012	457428	0.37	-	.	ID=scaffold86|size624847:hsp:52390:4.5.0.4;Parent=scaffold86|size624847:hit:27655:4.5.0.4;Target=augustus_masked-scaffold86|size624847-abinit-gene-4.14-mRNA-1 27 443 +;Gap=M417
scaffold86|size624847	augustus_masked	match_part	456904	456929	0.37	-	.	ID=scaffold86|size624847:hsp:52391:4.5.0.4;Parent=scaffold86|size624847:hit:27655:4.5.0.4;Target=augustus_masked-scaffold86|size624847-abinit-gene-4.14-mRNA-1 1 26 +;Gap=M26
scaffold86|size624847	augustus_masked	match	469910	470161	0.81	-	.	ID=scaffold86|size624847:hit:27656:4.5.0.4;Name=augustus_masked-scaffold86|size624847-abinit-gene-4.15-mRNA-1
scaffold86|size624847	augustus_masked	match_part	469910	470161	0.81	-	.	ID=scaffold86|size624847:hsp:52392:4.5.0.4;Parent=scaffold86|size624847:hit:27656:4.5.0.4;Target=augustus_masked-scaffold86|size624847-abinit-gene-4.15-mRNA-1 1 252 +;Gap=M252
scaffold86|size624847	augustus_masked	match	477218	478171	0.53	-	.	ID=scaffold86|size624847:hit:27657:4.5.0.4;Name=augustus_masked-scaffold86|size624847-abinit-gene-4.16-mRNA-1
scaffold86|size624847	augustus_masked	match_part	477958	478171	0.53	-	.	ID=scaffold86|size624847:hsp:52393:4.5.0.4;Parent=scaffold86|size624847:hit:27657:4.5.0.4;Target=augustus_masked-scaffold86|size624847-abinit-gene-4.16-mRNA-1 336 549 +;Gap=M214
scaffold86|size624847	augustus_masked	match_part	477527	477645	0.53	-	.	ID=scaffold86|size624847:hsp:52394:4.5.0.4;Parent=scaffold86|size624847:hit:27657:4.5.0.4;Target=augustus_masked-scaffold86|size624847-abinit-gene-4.16-mRNA-1 217 335 +;Gap=M119
scaffold86|size624847	augustus_masked	match_part	477218	477433	0.53	-	.	ID=scaffold86|size624847:hsp:52395:4.5.0.4;Parent=scaffold86|size624847:hit:27657:4.5.0.4;Target=augustus_masked-scaffold86|size624847-abinit-gene-4.16-mRNA-1 1 216 +;Gap=M216
scaffold86|size624847	model_gff:maker	match	413585	415000	7071	+	.	ID=scaffold86|size624847:hit:27658:4.5.0.4;Name=maker-scaffold86|size624847-exonerate_est2genome-gene-4.12-mRNA-1;score=7071
scaffold86|size624847	model_gff:maker	match_part	413585	415000	.	+	.	ID=scaffold86|size624847:hsp:52396:4.5.0.4;Parent=scaffold86|size624847:hit:27658:4.5.0.4;Target=maker-scaffold86|size624847-exonerate_est2genome-gene-4.12-mRNA-1 1 1416 +;Gap=M1416
scaffold86|size624847	model_gff:maker	match	413550	414691	5701	+	.	ID=scaffold86|size624847:hit:27659:4.5.0.4;Name=maker-scaffold86|size624847-exonerate_est2genome-gene-4.12-mRNA-2;score=5701
scaffold86|size624847	model_gff:maker	match_part	413550	414691	.	+	.	ID=scaffold86|size624847:hsp:52397:4.5.0.4;Parent=scaffold86|size624847:hit:27659:4.5.0.4;Target=maker-scaffold86|size624847-exonerate_est2genome-gene-4.12-mRNA-2 1 1142 +;Gap=M1142
scaffold86|size624847	model_gff:maker	match	416276	417019	1918	+	.	ID=scaffold86|size624847:hit:27660:4.5.0.4;Name=maker-scaffold86|size624847-exonerate_est2genome-gene-4.13-mRNA-1;score=1918
scaffold86|size624847	model_gff:maker	match_part	416276	416475	.	+	.	ID=scaffold86|size624847:hsp:52398:4.5.0.4;Parent=scaffold86|size624847:hit:27660:4.5.0.4;Target=maker-scaffold86|size624847-exonerate_est2genome-gene-4.13-mRNA-1 433 632 +;Gap=M200
scaffold86|size624847	model_gff:maker	match_part	416588	417019	.	+	.	ID=scaffold86|size624847:hsp:52399:4.5.0.4;Parent=scaffold86|size624847:hit:27660:4.5.0.4;Target=maker-scaffold86|size624847-exonerate_est2genome-gene-4.13-mRNA-1 1 432 +;Gap=M432
scaffold86|size624847	model_gff:maker	match	418165	421103	14695	+	.	ID=scaffold86|size624847:hit:27661:4.5.0.4;Name=maker-scaffold86|size624847-exonerate_est2genome-gene-4.14-mRNA-1;score=14695
scaffold86|size624847	model_gff:maker	match_part	418165	421103	.	+	.	ID=scaffold86|size624847:hsp:52400:4.5.0.4;Parent=scaffold86|size624847:hit:27661:4.5.0.4;Target=maker-scaffold86|size624847-exonerate_est2genome-gene-4.14-mRNA-1 1 2939 +;Gap=M2939
scaffold86|size624847	model_gff:maker	match	428778	431394	10183	+	.	ID=scaffold86|size624847:hit:27662:4.5.0.4;Name=maker-scaffold86|size624847-exonerate_est2genome-gene-4.15-mRNA-1;score=10183
scaffold86|size624847	model_gff:maker	match_part	428778	429394	.	+	.	ID=scaffold86|size624847:hsp:52401:4.5.0.4;Parent=scaffold86|size624847:hit:27662:4.5.0.4;Target=maker-scaffold86|size624847-exonerate_est2genome-gene-4.15-mRNA-1 1 617 +;Gap=M617
scaffold86|size624847	model_gff:maker	match_part	429509	429681	.	+	.	ID=scaffold86|size624847:hsp:52402:4.5.0.4;Parent=scaffold86|size624847:hit:27662:4.5.0.4;Target=maker-scaffold86|size624847-exonerate_est2genome-gene-4.15-mRNA-1 618 790 +;Gap=M173
scaffold86|size624847	model_gff:maker	match_part	429763	429947	.	+	.	ID=scaffold86|size624847:hsp:52403:4.5.0.4;Parent=scaffold86|size624847:hit:27662:4.5.0.4;Target=maker-scaffold86|size624847-exonerate_est2genome-gene-4.15-mRNA-1 791 975 +;Gap=M185
scaffold86|size624847	model_gff:maker	match_part	430048	430199	.	+	.	ID=scaffold86|size624847:hsp:52404:4.5.0.4;Parent=scaffold86|size624847:hit:27662:4.5.0.4;Target=maker-scaffold86|size624847-exonerate_est2genome-gene-4.15-mRNA-1 976 1127 +;Gap=M152
scaffold86|size624847	model_gff:maker	match_part	430288	430575	.	+	.	ID=scaffold86|size624847:hsp:52405:4.5.0.4;Parent=scaffold86|size624847:hit:27662:4.5.0.4;Target=maker-scaffold86|size624847-exonerate_est2genome-gene-4.15-mRNA-1 1128 1415 +;Gap=M288
scaffold86|size624847	model_gff:maker	match_part	430665	431092	.	+	.	ID=scaffold86|size624847:hsp:52406:4.5.0.4;Parent=scaffold86|size624847:hit:27662:4.5.0.4;Target=maker-scaffold86|size624847-exonerate_est2genome-gene-4.15-mRNA-1 1416 1843 +;Gap=M428
scaffold86|size624847	model_gff:maker	match_part	431177	431394	.	+	.	ID=scaffold86|size624847:hsp:52407:4.5.0.4;Parent=scaffold86|size624847:hit:27662:4.5.0.4;Target=maker-scaffold86|size624847-exonerate_est2genome-gene-4.15-mRNA-1 1844 2061 +;Gap=M218
scaffold86|size624847	model_gff:maker	match	428778	431394	10608	+	.	ID=scaffold86|size624847:hit:27663:4.5.0.4;Name=maker-scaffold86|size624847-exonerate_est2genome-gene-4.15-mRNA-2;score=10608
scaffold86|size624847	model_gff:maker	match_part	428778	429394	.	+	.	ID=scaffold86|size624847:hsp:52408:4.5.0.4;Parent=scaffold86|size624847:hit:27663:4.5.0.4;Target=maker-scaffold86|size624847-exonerate_est2genome-gene-4.15-mRNA-2 1 617 +;Gap=M617
scaffold86|size624847	model_gff:maker	match_part	429509	429947	.	+	.	ID=scaffold86|size624847:hsp:52409:4.5.0.4;Parent=scaffold86|size624847:hit:27663:4.5.0.4;Target=maker-scaffold86|size624847-exonerate_est2genome-gene-4.15-mRNA-2 1704 2142 +;Gap=M439
scaffold86|size624847	model_gff:maker	match_part	430048	430199	.	+	.	ID=scaffold86|size624847:hsp:52410:4.5.0.4;Parent=scaffold86|size624847:hit:27663:4.5.0.4;Target=maker-scaffold86|size624847-exonerate_est2genome-gene-4.15-mRNA-2 618 769 +;Gap=M152
scaffold86|size624847	model_gff:maker	match_part	430288	430575	.	+	.	ID=scaffold86|size624847:hsp:52411:4.5.0.4;Parent=scaffold86|size624847:hit:27663:4.5.0.4;Target=maker-scaffold86|size624847-exonerate_est2genome-gene-4.15-mRNA-2 770 1057 +;Gap=M288
scaffold86|size624847	model_gff:maker	match_part	430665	431092	.	+	.	ID=scaffold86|size624847:hsp:52412:4.5.0.4;Parent=scaffold86|size624847:hit:27663:4.5.0.4;Target=maker-scaffold86|size624847-exonerate_est2genome-gene-4.15-mRNA-2 1058 1485 +;Gap=M428
scaffold86|size624847	model_gff:maker	match_part	431177	431394	.	+	.	ID=scaffold86|size624847:hsp:52413:4.5.0.4;Parent=scaffold86|size624847:hit:27663:4.5.0.4;Target=maker-scaffold86|size624847-exonerate_est2genome-gene-4.15-mRNA-2 1486 1703 +;Gap=M218
scaffold86|size624847	model_gff:maker	match	433378	435253	8340	+	.	ID=scaffold86|size624847:hit:27664:4.5.0.4;Name=maker-scaffold86|size624847-exonerate_est2genome-gene-4.16-mRNA-1;score=8340
scaffold86|size624847	model_gff:maker	match_part	433378	434012	.	+	.	ID=scaffold86|size624847:hsp:52414:4.5.0.4;Parent=scaffold86|size624847:hit:27664:4.5.0.4;Target=maker-scaffold86|size624847-exonerate_est2genome-gene-4.16-mRNA-1 1041 1675 +;Gap=M635
scaffold86|size624847	model_gff:maker	match_part	434127	434520	.	+	.	ID=scaffold86|size624847:hsp:52415:4.5.0.4;Parent=scaffold86|size624847:hit:27664:4.5.0.4;Target=maker-scaffold86|size624847-exonerate_est2genome-gene-4.16-mRNA-1 647 1040 +;Gap=M394
scaffold86|size624847	model_gff:maker	match_part	434608	435253	.	+	.	ID=scaffold86|size624847:hsp:52416:4.5.0.4;Parent=scaffold86|size624847:hit:27664:4.5.0.4;Target=maker-scaffold86|size624847-exonerate_est2genome-gene-4.16-mRNA-1 1 646 +;Gap=M646
scaffold86|size624847	model_gff:maker	match	433378	435253	8789	+	.	ID=scaffold86|size624847:hit:27665:4.5.0.4;Name=maker-scaffold86|size624847-exonerate_est2genome-gene-4.16-mRNA-2;score=8789
scaffold86|size624847	model_gff:maker	match_part	433378	434012	.	+	.	ID=scaffold86|size624847:hsp:52417:4.5.0.4;Parent=scaffold86|size624847:hit:27665:4.5.0.4;Target=maker-scaffold86|size624847-exonerate_est2genome-gene-4.16-mRNA-2 1 635 +;Gap=M635
scaffold86|size624847	model_gff:maker	match_part	434127	435253	.	+	.	ID=scaffold86|size624847:hsp:52418:4.5.0.4;Parent=scaffold86|size624847:hit:27665:4.5.0.4;Target=maker-scaffold86|size624847-exonerate_est2genome-gene-4.16-mRNA-2 636 1762 +;Gap=M1127
scaffold86|size624847	model_gff:maker	match	400856	405633	4191	-	.	ID=scaffold86|size624847:hit:27666:4.5.0.4;Name=maker-scaffold86|size624847-exonerate_est2genome-gene-4.17-mRNA-1;score=4191
scaffold86|size624847	model_gff:maker	match_part	403139	405633	.	-	.	ID=scaffold86|size624847:hsp:52419:4.5.0.4;Parent=scaffold86|size624847:hit:27666:4.5.0.4;Target=maker-scaffold86|size624847-exonerate_est2genome-gene-4.17-mRNA-1 1697 4191 +;Gap=M2495
scaffold86|size624847	model_gff:maker	match_part	403045	403065	.	-	.	ID=scaffold86|size624847:hsp:52420:4.5.0.4;Parent=scaffold86|size624847:hit:27666:4.5.0.4;Target=maker-scaffold86|size624847-exonerate_est2genome-gene-4.17-mRNA-1 1676 1696 +;Gap=M21
scaffold86|size624847	model_gff:maker	match_part	402450	402964	.	-	.	ID=scaffold86|size624847:hsp:52421:4.5.0.4;Parent=scaffold86|size624847:hit:27666:4.5.0.4;Target=maker-scaffold86|size624847-exonerate_est2genome-gene-4.17-mRNA-1 1161 1675 +;Gap=M515
scaffold86|size624847	model_gff:maker	match_part	402329	402371	.	-	.	ID=scaffold86|size624847:hsp:52422:4.5.0.4;Parent=scaffold86|size624847:hit:27666:4.5.0.4;Target=maker-scaffold86|size624847-exonerate_est2genome-gene-4.17-mRNA-1 1118 1160 +;Gap=M43
scaffold86|size624847	model_gff:maker	match_part	402000	402255	.	-	.	ID=scaffold86|size624847:hsp:52423:4.5.0.4;Parent=scaffold86|size624847:hit:27666:4.5.0.4;Target=maker-scaffold86|size624847-exonerate_est2genome-gene-4.17-mRNA-1 862 1117 +;Gap=M256
scaffold86|size624847	model_gff:maker	match_part	401864	401920	.	-	.	ID=scaffold86|size624847:hsp:52424:4.5.0.4;Parent=scaffold86|size624847:hit:27666:4.5.0.4;Target=maker-scaffold86|size624847-exonerate_est2genome-gene-4.17-mRNA-1 805 861 +;Gap=M57
scaffold86|size624847	model_gff:maker	match_part	401168	401764	.	-	.	ID=scaffold86|size624847:hsp:52425:4.5.0.4;Parent=scaffold86|size624847:hit:27666:4.5.0.4;Target=maker-scaffold86|size624847-exonerate_est2genome-gene-4.17-mRNA-1 208 804 +;Gap=M597
scaffold86|size624847	model_gff:maker	match_part	400856	401062	.	-	.	ID=scaffold86|size624847:hsp:52426:4.5.0.4;Parent=scaffold86|size624847:hit:27666:4.5.0.4;Target=maker-scaffold86|size624847-exonerate_est2genome-gene-4.17-mRNA-1 1 207 +;Gap=M207
scaffold86|size624847	model_gff:maker	match	400856	405633	4296	-	.	ID=scaffold86|size624847:hit:27667:4.5.0.4;Name=maker-scaffold86|size624847-exonerate_est2genome-gene-4.17-mRNA-2;score=4296
scaffold86|size624847	model_gff:maker	match_part	403139	405633	.	-	.	ID=scaffold86|size624847:hsp:52427:4.5.0.4;Parent=scaffold86|size624847:hit:27667:4.5.0.4;Target=maker-scaffold86|size624847-exonerate_est2genome-gene-4.17-mRNA-2 1802 4296 +;Gap=M2495
scaffold86|size624847	model_gff:maker	match_part	403045	403065	.	-	.	ID=scaffold86|size624847:hsp:52428:4.5.0.4;Parent=scaffold86|size624847:hit:27667:4.5.0.4;Target=maker-scaffold86|size624847-exonerate_est2genome-gene-4.17-mRNA-2 1781 1801 +;Gap=M21
scaffold86|size624847	model_gff:maker	match_part	402450	402964	.	-	.	ID=scaffold86|size624847:hsp:52429:4.5.0.4;Parent=scaffold86|size624847:hit:27667:4.5.0.4;Target=maker-scaffold86|size624847-exonerate_est2genome-gene-4.17-mRNA-2 1266 1780 +;Gap=M515
scaffold86|size624847	model_gff:maker	match_part	402329	402371	.	-	.	ID=scaffold86|size624847:hsp:52430:4.5.0.4;Parent=scaffold86|size624847:hit:27667:4.5.0.4;Target=maker-scaffold86|size624847-exonerate_est2genome-gene-4.17-mRNA-2 1223 1265 +;Gap=M43
scaffold86|size624847	model_gff:maker	match_part	402000	402255	.	-	.	ID=scaffold86|size624847:hsp:52431:4.5.0.4;Parent=scaffold86|size624847:hit:27667:4.5.0.4;Target=maker-scaffold86|size624847-exonerate_est2genome-gene-4.17-mRNA-2 967 1222 +;Gap=M256
scaffold86|size624847	model_gff:maker	match_part	401864	401920	.	-	.	ID=scaffold86|size624847:hsp:52432:4.5.0.4;Parent=scaffold86|size624847:hit:27667:4.5.0.4;Target=maker-scaffold86|size624847-exonerate_est2genome-gene-4.17-mRNA-2 910 966 +;Gap=M57
scaffold86|size624847	model_gff:maker	match_part	400856	401764	.	-	.	ID=scaffold86|size624847:hsp:52433:4.5.0.4;Parent=scaffold86|size624847:hit:27667:4.5.0.4;Target=maker-scaffold86|size624847-exonerate_est2genome-gene-4.17-mRNA-2 1 909 +;Gap=M909
scaffold86|size624847	model_gff:maker	match	401743	405633	3660	-	.	ID=scaffold86|size624847:hit:27668:4.5.0.4;Name=maker-scaffold86|size624847-exonerate_est2genome-gene-4.17-mRNA-3;score=3660
scaffold86|size624847	model_gff:maker	match_part	403139	405633	.	-	.	ID=scaffold86|size624847:hsp:52434:4.5.0.4;Parent=scaffold86|size624847:hit:27668:4.5.0.4;Target=maker-scaffold86|size624847-exonerate_est2genome-gene-4.17-mRNA-3 1166 3660 +;Gap=M2495
scaffold86|size624847	model_gff:maker	match_part	403045	403065	.	-	.	ID=scaffold86|size624847:hsp:52435:4.5.0.4;Parent=scaffold86|size624847:hit:27668:4.5.0.4;Target=maker-scaffold86|size624847-exonerate_est2genome-gene-4.17-mRNA-3 1145 1165 +;Gap=M21
scaffold86|size624847	model_gff:maker	match_part	402450	402964	.	-	.	ID=scaffold86|size624847:hsp:52436:4.5.0.4;Parent=scaffold86|size624847:hit:27668:4.5.0.4;Target=maker-scaffold86|size624847-exonerate_est2genome-gene-4.17-mRNA-3 630 1144 +;Gap=M515
scaffold86|size624847	model_gff:maker	match_part	401743	402371	.	-	.	ID=scaffold86|size624847:hsp:52437:4.5.0.4;Parent=scaffold86|size624847:hit:27668:4.5.0.4;Target=maker-scaffold86|size624847-exonerate_est2genome-gene-4.17-mRNA-3 1 629 +;Gap=M629
scaffold86|size624847	model_gff:maker	match	409217	413105	3601	-	.	ID=scaffold86|size624847:hit:27669:4.5.0.4;Name=maker-scaffold86|size624847-exonerate_est2genome-gene-4.18-mRNA-1;score=3601
scaffold86|size624847	model_gff:maker	match_part	412197	413105	.	-	.	ID=scaffold86|size624847:hsp:52438:4.5.0.4;Parent=scaffold86|size624847:hit:27669:4.5.0.4;Target=maker-scaffold86|size624847-exonerate_est2genome-gene-4.18-mRNA-1 2693 3601 +;Gap=M909
scaffold86|size624847	model_gff:maker	match_part	410919	412107	.	-	.	ID=scaffold86|size624847:hsp:52439:4.5.0.4;Parent=scaffold86|size624847:hit:27669:4.5.0.4;Target=maker-scaffold86|size624847-exonerate_est2genome-gene-4.18-mRNA-1 1504 2692 +;Gap=M1189
scaffold86|size624847	model_gff:maker	match_part	410309	410817	.	-	.	ID=scaffold86|size624847:hsp:52440:4.5.0.4;Parent=scaffold86|size624847:hit:27669:4.5.0.4;Target=maker-scaffold86|size624847-exonerate_est2genome-gene-4.18-mRNA-1 995 1503 +;Gap=M509
scaffold86|size624847	model_gff:maker	match_part	409217	410210	.	-	.	ID=scaffold86|size624847:hsp:52441:4.5.0.4;Parent=scaffold86|size624847:hit:27669:4.5.0.4;Target=maker-scaffold86|size624847-exonerate_est2genome-gene-4.18-mRNA-1 1 994 +;Gap=M994
scaffold86|size624847	model_gff:maker	match	409217	413105	3699	-	.	ID=scaffold86|size624847:hit:27670:4.5.0.4;Name=maker-scaffold86|size624847-exonerate_est2genome-gene-4.18-mRNA-2;score=3699
scaffold86|size624847	model_gff:maker	match_part	412197	413105	.	-	.	ID=scaffold86|size624847:hsp:52442:4.5.0.4;Parent=scaffold86|size624847:hit:27670:4.5.0.4;Target=maker-scaffold86|size624847-exonerate_est2genome-gene-4.18-mRNA-2 2791 3699 +;Gap=M909
scaffold86|size624847	model_gff:maker	match_part	410919	412107	.	-	.	ID=scaffold86|size624847:hsp:52443:4.5.0.4;Parent=scaffold86|size624847:hit:27670:4.5.0.4;Target=maker-scaffold86|size624847-exonerate_est2genome-gene-4.18-mRNA-2 1602 2790 +;Gap=M1189
scaffold86|size624847	model_gff:maker	match_part	409217	410817	.	-	.	ID=scaffold86|size624847:hsp:52444:4.5.0.4;Parent=scaffold86|size624847:hit:27670:4.5.0.4;Target=maker-scaffold86|size624847-exonerate_est2genome-gene-4.18-mRNA-2 1 1601 +;Gap=M1601
scaffold86|size624847	model_gff:maker	match	416959	418070	5147	-	.	ID=scaffold86|size624847:hit:27671:4.5.0.4;Name=maker-scaffold86|size624847-exonerate_est2genome-gene-4.19-mRNA-1;score=5147
scaffold86|size624847	model_gff:maker	match_part	417144	418070	.	-	.	ID=scaffold86|size624847:hsp:52445:4.5.0.4;Parent=scaffold86|size624847:hit:27671:4.5.0.4;Target=maker-scaffold86|size624847-exonerate_est2genome-gene-4.19-mRNA-1 109 1035 +;Gap=M927
scaffold86|size624847	model_gff:maker	match_part	416959	417066	.	-	.	ID=scaffold86|size624847:hsp:52446:4.5.0.4;Parent=scaffold86|size624847:hit:27671:4.5.0.4;Target=maker-scaffold86|size624847-exonerate_est2genome-gene-4.19-mRNA-1 1 108 +;Gap=M108
scaffold86|size624847	model_gff:maker	match	425314	428986	16946	-	.	ID=scaffold86|size624847:hit:27672:4.5.0.4;Name=maker-scaffold86|size624847-exonerate_est2genome-gene-4.20-mRNA-1;score=16946
scaffold86|size624847	model_gff:maker	match_part	426522	428986	.	-	.	ID=scaffold86|size624847:hsp:52447:4.5.0.4;Parent=scaffold86|size624847:hit:27672:4.5.0.4;Target=maker-scaffold86|size624847-exonerate_est2genome-gene-4.20-mRNA-1 935 3399 +;Gap=M2465
scaffold86|size624847	model_gff:maker	match_part	426193	426441	.	-	.	ID=scaffold86|size624847:hsp:52448:4.5.0.4;Parent=scaffold86|size624847:hit:27672:4.5.0.4;Target=maker-scaffold86|size624847-exonerate_est2genome-gene-4.20-mRNA-1 686 934 +;Gap=M249
scaffold86|size624847	model_gff:maker	match_part	425961	426084	.	-	.	ID=scaffold86|size624847:hsp:52449:4.5.0.4;Parent=scaffold86|size624847:hit:27672:4.5.0.4;Target=maker-scaffold86|size624847-exonerate_est2genome-gene-4.20-mRNA-1 562 685 +;Gap=M124
scaffold86|size624847	model_gff:maker	match_part	425314	425874	.	-	.	ID=scaffold86|size624847:hsp:52450:4.5.0.4;Parent=scaffold86|size624847:hit:27672:4.5.0.4;Target=maker-scaffold86|size624847-exonerate_est2genome-gene-4.20-mRNA-1 1 561 +;Gap=M561
scaffold86|size624847	model_gff:maker	match	425854	428986	15252	-	.	ID=scaffold86|size624847:hit:27673:4.5.0.4;Name=maker-scaffold86|size624847-exonerate_est2genome-gene-4.20-mRNA-2;score=15252
scaffold86|size624847	model_gff:maker	match_part	426522	428986	.	-	.	ID=scaffold86|size624847:hsp:52451:4.5.0.4;Parent=scaffold86|size624847:hit:27673:4.5.0.4;Target=maker-scaffold86|size624847-exonerate_est2genome-gene-4.20-mRNA-2 589 3053 +;Gap=M2465
scaffold86|size624847	model_gff:maker	match_part	425854	426441	.	-	.	ID=scaffold86|size624847:hsp:52452:4.5.0.4;Parent=scaffold86|size624847:hit:27673:4.5.0.4;Target=maker-scaffold86|size624847-exonerate_est2genome-gene-4.20-mRNA-2 1 588 +;Gap=M588
scaffold86|size624847	model_gff:maker	match	456399	458354	8921	-	.	ID=scaffold86|size624847:hit:27674:4.5.0.4;Name=maker-scaffold86|size624847-exonerate_est2genome-gene-4.21-mRNA-1;score=8921
scaffold86|size624847	model_gff:maker	match_part	457511	458354	.	-	.	ID=scaffold86|size624847:hsp:52453:4.5.0.4;Parent=scaffold86|size624847:hit:27674:4.5.0.4;Target=maker-scaffold86|size624847-exonerate_est2genome-gene-4.21-mRNA-1 949 1792 +;Gap=M844
scaffold86|size624847	model_gff:maker	match_part	457012	457428	.	-	.	ID=scaffold86|size624847:hsp:52454:4.5.0.4;Parent=scaffold86|size624847:hit:27674:4.5.0.4;Target=maker-scaffold86|size624847-exonerate_est2genome-gene-4.21-mRNA-1 532 948 +;Gap=M417
scaffold86|size624847	model_gff:maker	match_part	456399	456929	.	-	.	ID=scaffold86|size624847:hsp:52455:4.5.0.4;Parent=scaffold86|size624847:hit:27674:4.5.0.4;Target=maker-scaffold86|size624847-exonerate_est2genome-gene-4.21-mRNA-1 1 531 +;Gap=M531
scaffold86|size624847	model_gff:maker	match	456399	458354	9352	-	.	ID=scaffold86|size624847:hit:27675:4.5.0.4;Name=maker-scaffold86|size624847-exonerate_est2genome-gene-4.21-mRNA-2;score=9352
scaffold86|size624847	model_gff:maker	match_part	457511	458354	.	-	.	ID=scaffold86|size624847:hsp:52456:4.5.0.4;Parent=scaffold86|size624847:hit:27675:4.5.0.4;Target=maker-scaffold86|size624847-exonerate_est2genome-gene-4.21-mRNA-2 1031 1874 +;Gap=M844
scaffold86|size624847	model_gff:maker	match_part	456399	457428	.	-	.	ID=scaffold86|size624847:hsp:52457:4.5.0.4;Parent=scaffold86|size624847:hit:27675:4.5.0.4;Target=maker-scaffold86|size624847-exonerate_est2genome-gene-4.21-mRNA-2 1 1030 +;Gap=M1030
scaffold86|size624847	model_gff:maker	match	395139	395837	699	-	.	ID=scaffold86|size624847:hit:27676:4.5.0.4;Name=maker-scaffold86|size624847-exonerate_protein2genome-gene-4.6-mRNA-1;score=699
scaffold86|size624847	model_gff:maker	match_part	395139	395837	.	-	.	ID=scaffold86|size624847:hsp:52458:4.5.0.4;Parent=scaffold86|size624847:hit:27676:4.5.0.4;Target=maker-scaffold86|size624847-exonerate_protein2genome-gene-4.6-mRNA-1 1 699 +;Gap=M699
scaffold86|size624847	model_gff:maker	match	395139	395645	507	-	.	ID=scaffold86|size624847:hit:27677:4.5.0.4;Name=maker-scaffold86|size624847-exonerate_protein2genome-gene-4.6-mRNA-2;score=507
scaffold86|size624847	model_gff:maker	match_part	395139	395645	.	-	.	ID=scaffold86|size624847:hsp:52459:4.5.0.4;Parent=scaffold86|size624847:hit:27677:4.5.0.4;Target=maker-scaffold86|size624847-exonerate_protein2genome-gene-4.6-mRNA-2 1 507 +;Gap=M507
scaffold86|size624847	model_gff:maker	match	394545	394763	219	-	.	ID=scaffold86|size624847:hit:27678:4.5.0.4;Name=maker-scaffold86|size624847-exonerate_protein2genome-gene-4.5-mRNA-1;score=219
scaffold86|size624847	model_gff:maker	match_part	394545	394763	.	-	.	ID=scaffold86|size624847:hsp:52460:4.5.0.4;Parent=scaffold86|size624847:hit:27678:4.5.0.4;Target=maker-scaffold86|size624847-exonerate_protein2genome-gene-4.5-mRNA-1 1 219 +;Gap=M219
scaffold86|size624847	model_gff:maker	match	394329	394490	162	-	.	ID=scaffold86|size624847:hit:27679:4.5.0.4;Name=maker-scaffold86|size624847-exonerate_protein2genome-gene-4.4-mRNA-1;score=162
scaffold86|size624847	model_gff:maker	match_part	394329	394490	.	-	.	ID=scaffold86|size624847:hsp:52461:4.5.0.4;Parent=scaffold86|size624847:hit:27679:4.5.0.4;Target=maker-scaffold86|size624847-exonerate_protein2genome-gene-4.4-mRNA-1 1 162 +;Gap=M162
###
scaffold86|size624847	maker	gene	512767	515739	.	+	.	ID=CCRYP_008790|size624847-exonerate_est2genome-gene-5.2;Name=CCRYP_008790|size624847-exonerate_est2genome-gene-5.2;Alias=maker-scaffold86|size624847-exonerate_est2genome-gene-5.2;
scaffold86|size624847	maker	mRNA	512767	515739	.	+	.	ID=CCRYP_008790|size624847-exonerate_est2genome-gene-5.2-mRNA-1;Parent=CCRYP_008790|size624847-exonerate_est2genome-gene-5.2;Name=CCRYP_008790|size624847-exonerate_est2genome-gene-5.2-mRNA-1;Alias=maker-scaffold86|size624847-exonerate_est2genome-gene-5.2-mRNA-1;_AED=0.00;_QI=283|-1|1|1|-1|1|1|146|847;_eAED=0.00;score=14839;
scaffold86|size624847	maker	exon	512767	515739	.	+	.	ID=CCRYP_008790-RA|size624847-exonerate_est2genome-gene-5.2-mRNA-1:exon:2753;Parent=CCRYP_008790-RA|size624847-exonerate_est2genome-gene-5.2-mRNA-1;
scaffold86|size624847	maker	five_prime_UTR	512767	513049	.	+	.	ID=CCRYP_008790-RA|size624847-exonerate_est2genome-gene-5.2-mRNA-1:five_prime_utr;Parent=CCRYP_008790-RA|size624847-exonerate_est2genome-gene-5.2-mRNA-1;
scaffold86|size624847	maker	CDS	513050	515593	.	+	0	ID=CCRYP_008790-RA|size624847-exonerate_est2genome-gene-5.2-mRNA-1:cds;Parent=CCRYP_008790-RA|size624847-exonerate_est2genome-gene-5.2-mRNA-1;
scaffold86|size624847	maker	three_prime_UTR	515594	515739	.	+	.	ID=CCRYP_008790-RA|size624847-exonerate_est2genome-gene-5.2-mRNA-1:three_prime_utr;Parent=CCRYP_008790-RA|size624847-exonerate_est2genome-gene-5.2-mRNA-1;
scaffold86|size624847	maker	gene	522446	525073	.	+	.	ID=CCRYP_008793|size624847-exonerate_est2genome-gene-5.4;Name=CCRYP_008793|size624847-exonerate_est2genome-gene-5.4;Alias=maker-scaffold86|size624847-exonerate_est2genome-gene-5.4;
scaffold86|size624847	maker	mRNA	522446	525073	.	+	.	ID=CCRYP_008793|size624847-exonerate_est2genome-gene-5.4-mRNA-1;Parent=CCRYP_008793|size624847-exonerate_est2genome-gene-5.4;Name=CCRYP_008793|size624847-exonerate_est2genome-gene-5.4-mRNA-1;Alias=maker-scaffold86|size624847-exonerate_est2genome-gene-5.4-mRNA-1;_AED=0.00;_QI=1125|-1|1|1|-1|1|1|198|434;_eAED=0.00;score=13140;
scaffold86|size624847	maker	exon	522446	525073	.	+	.	ID=CCRYP_008793-RA|size624847-exonerate_est2genome-gene-5.4-mRNA-1:exon:2754;Parent=CCRYP_008793-RA|size624847-exonerate_est2genome-gene-5.4-mRNA-1;
scaffold86|size624847	maker	five_prime_UTR	522446	523570	.	+	.	ID=CCRYP_008793-RA|size624847-exonerate_est2genome-gene-5.4-mRNA-1:five_prime_utr;Parent=CCRYP_008793-RA|size624847-exonerate_est2genome-gene-5.4-mRNA-1;
scaffold86|size624847	maker	CDS	523571	524875	.	+	0	ID=CCRYP_008793-RA|size624847-exonerate_est2genome-gene-5.4-mRNA-1:cds;Parent=CCRYP_008793-RA|size624847-exonerate_est2genome-gene-5.4-mRNA-1;
scaffold86|size624847	maker	three_prime_UTR	524876	525073	.	+	.	ID=CCRYP_008793-RA|size624847-exonerate_est2genome-gene-5.4-mRNA-1:three_prime_utr;Parent=CCRYP_008793-RA|size624847-exonerate_est2genome-gene-5.4-mRNA-1;
scaffold86|size624847	maker	gene	520279	521369	.	+	.	ID=CCRYP_008791|size624847-exonerate_est2genome-gene-5.3;Name=CCRYP_008791|size624847-exonerate_est2genome-gene-5.3;Alias=maker-scaffold86|size624847-exonerate_est2genome-gene-5.3;
scaffold86|size624847	maker	mRNA	520279	521369	.	+	.	ID=CCRYP_008791|size624847-exonerate_est2genome-gene-5.3-mRNA-1;Parent=CCRYP_008791|size624847-exonerate_est2genome-gene-5.3;Name=CCRYP_008791|size624847-exonerate_est2genome-gene-5.3-mRNA-1;Alias=maker-scaffold86|size624847-exonerate_est2genome-gene-5.3-mRNA-1;_AED=0.00;_QI=88|1|1|1|0|0|2|363|122;_eAED=0.00;score=3945;
scaffold86|size624847	maker	exon	520279	520369	.	+	.	ID=CCRYP_008791-RA|size624847-exonerate_est2genome-gene-5.3-mRNA-1:exon:2755;Parent=CCRYP_008791-RA|size624847-exonerate_est2genome-gene-5.3-mRNA-1;
scaffold86|size624847	maker	exon	520641	521369	.	+	.	ID=CCRYP_008791-RA|size624847-exonerate_est2genome-gene-5.3-mRNA-1:exon:2756;Parent=CCRYP_008791-RA|size624847-exonerate_est2genome-gene-5.3-mRNA-1;
scaffold86|size624847	maker	five_prime_UTR	520279	520366	.	+	.	ID=CCRYP_008791-RA|size624847-exonerate_est2genome-gene-5.3-mRNA-1:five_prime_utr;Parent=CCRYP_008791-RA|size624847-exonerate_est2genome-gene-5.3-mRNA-1;
scaffold86|size624847	maker	CDS	520367	520369	.	+	0	ID=CCRYP_008791-RA|size624847-exonerate_est2genome-gene-5.3-mRNA-1:cds;Parent=CCRYP_008791-RA|size624847-exonerate_est2genome-gene-5.3-mRNA-1;
scaffold86|size624847	maker	CDS	520641	521006	.	+	0	ID=CCRYP_008791-RA|size624847-exonerate_est2genome-gene-5.3-mRNA-1:cds;Parent=CCRYP_008791-RA|size624847-exonerate_est2genome-gene-5.3-mRNA-1;
scaffold86|size624847	maker	three_prime_UTR	521007	521369	.	+	.	ID=CCRYP_008791-RA|size624847-exonerate_est2genome-gene-5.3-mRNA-1:three_prime_utr;Parent=CCRYP_008791-RA|size624847-exonerate_est2genome-gene-5.3-mRNA-1;
scaffold86|size624847	maker	gene	505592	512271	.	+	.	ID=CCRYP_008788|size624847-augustus-gene-5.31;Name=CCRYP_008788|size624847-augustus-gene-5.31;Alias=maker-scaffold86|size624847-augustus-gene-5.31;
scaffold86|size624847	maker	mRNA	505592	512271	.	+	.	ID=CCRYP_008788|size624847-augustus-gene-5.31-mRNA-1;Parent=CCRYP_008788|size624847-augustus-gene-5.31;Name=CCRYP_008788|size624847-augustus-gene-5.31-mRNA-1;Alias=maker-scaffold86|size624847-augustus-gene-5.31-mRNA-1;_AED=0.02;_QI=295|1|1|1|1|1|4|2051|1347;_eAED=0.02;
scaffold86|size624847	maker	exon	505592	506181	.	+	.	ID=CCRYP_008788-RA|size624847-augustus-gene-5.31-mRNA-1:exon:2757;Parent=CCRYP_008788-RA|size624847-augustus-gene-5.31-mRNA-1;
scaffold86|size624847	maker	exon	506277	506478	.	+	.	ID=CCRYP_008788-RA|size624847-augustus-gene-5.31-mRNA-1:exon:2758;Parent=CCRYP_008788-RA|size624847-augustus-gene-5.31-mRNA-1;
scaffold86|size624847	maker	exon	506585	509198	.	+	.	ID=CCRYP_008788-RA|size624847-augustus-gene-5.31-mRNA-1:exon:2759;Parent=CCRYP_008788-RA|size624847-augustus-gene-5.31-mRNA-1;
scaffold86|size624847	maker	exon	509288	512271	.	+	.	ID=CCRYP_008788-RA|size624847-augustus-gene-5.31-mRNA-1:exon:2760;Parent=CCRYP_008788-RA|size624847-augustus-gene-5.31-mRNA-1;
scaffold86|size624847	maker	five_prime_UTR	505592	505886	.	+	.	ID=CCRYP_008788-RA|size624847-augustus-gene-5.31-mRNA-1:five_prime_utr;Parent=CCRYP_008788-RA|size624847-augustus-gene-5.31-mRNA-1;
scaffold86|size624847	maker	CDS	505887	506181	.	+	0	ID=CCRYP_008788-RA|size624847-augustus-gene-5.31-mRNA-1:cds;Parent=CCRYP_008788-RA|size624847-augustus-gene-5.31-mRNA-1;
scaffold86|size624847	maker	CDS	506277	506478	.	+	2	ID=CCRYP_008788-RA|size624847-augustus-gene-5.31-mRNA-1:cds;Parent=CCRYP_008788-RA|size624847-augustus-gene-5.31-mRNA-1;
scaffold86|size624847	maker	CDS	506585	509198	.	+	1	ID=CCRYP_008788-RA|size624847-augustus-gene-5.31-mRNA-1:cds;Parent=CCRYP_008788-RA|size624847-augustus-gene-5.31-mRNA-1;
scaffold86|size624847	maker	CDS	509288	510220	.	+	0	ID=CCRYP_008788-RA|size624847-augustus-gene-5.31-mRNA-1:cds;Parent=CCRYP_008788-RA|size624847-augustus-gene-5.31-mRNA-1;
scaffold86|size624847	maker	three_prime_UTR	510221	512271	.	+	.	ID=CCRYP_008788-RA|size624847-augustus-gene-5.31-mRNA-1:three_prime_utr;Parent=CCRYP_008788-RA|size624847-augustus-gene-5.31-mRNA-1;
scaffold86|size624847	maker	gene	576907	577334	.	+	.	ID=CCRYP_008806|size624847-exonerate_protein2genome-gene-5.16;Name=CCRYP_008806|size624847-exonerate_protein2genome-gene-5.16;Alias=maker-scaffold86|size624847-exonerate_protein2genome-gene-5.16;
scaffold86|size624847	maker	mRNA	576990	577334	.	+	.	ID=CCRYP_008806|size624847-exonerate_protein2genome-gene-5.16-mRNA-1;Parent=CCRYP_008806|size624847-exonerate_protein2genome-gene-5.16;Name=CCRYP_008806|size624847-exonerate_protein2genome-gene-5.16-mRNA-1;Alias=maker-scaffold86|size624847-exonerate_protein2genome-gene-5.16-mRNA-1;_AED=0.12;_QI=0|-1|0|1|-1|0|1|0|114;_eAED=0.09;score=345;
scaffold86|size624847	maker	mRNA	576907	577137	.	+	.	ID=CCRYP_008806|size624847-exonerate_protein2genome-gene-5.16-mRNA-2;Parent=CCRYP_008806|size624847-exonerate_protein2genome-gene-5.16;Name=CCRYP_008806|size624847-exonerate_protein2genome-gene-5.16-mRNA-2;Alias=maker-scaffold86|size624847-exonerate_protein2genome-gene-5.16-mRNA-2;_AED=0.22;_QI=0|-1|0|1|-1|0|1|0|76;_eAED=0.22;score=231;
scaffold86|size624847	maker	mRNA	577243	577317	.	+	.	ID=CCRYP_008806|size624847-exonerate_protein2genome-gene-5.16-mRNA-3;Parent=CCRYP_008806|size624847-exonerate_protein2genome-gene-5.16;Name=CCRYP_008806|size624847-exonerate_protein2genome-gene-5.16-mRNA-3;Alias=maker-scaffold86|size624847-exonerate_protein2genome-gene-5.16-mRNA-3;_AED=0.41;_QI=0|-1|0|1|-1|0|1|0|24;_eAED=0.41;score=75;
scaffold86|size624847	maker	exon	576990	577334	.	+	.	ID=CCRYP_008806-RB|size624847-exonerate_protein2genome-gene-5.16-mRNA-1:exon:2761;Parent=CCRYP_008806-RB|size624847-exonerate_protein2genome-gene-5.16-mRNA-1;
scaffold86|size624847	maker	exon	576907	577137	.	+	.	ID=CCRYP_008806-RA|size624847-exonerate_protein2genome-gene-5.16-mRNA-2:exon:2762;Parent=CCRYP_008806-RA|size624847-exonerate_protein2genome-gene-5.16-mRNA-2;
scaffold86|size624847	maker	exon	577243	577317	.	+	.	ID=CCRYP_008806-RC|size624847-exonerate_protein2genome-gene-5.16-mRNA-3:exon:2763;Parent=CCRYP_008806-RC|size624847-exonerate_protein2genome-gene-5.16-mRNA-3;
scaffold86|size624847	maker	CDS	576990	577334	.	+	0	ID=CCRYP_008806-RB|size624847-exonerate_protein2genome-gene-5.16-mRNA-1:cds;Parent=CCRYP_008806-RB|size624847-exonerate_protein2genome-gene-5.16-mRNA-1;
scaffold86|size624847	maker	CDS	576907	577137	.	+	0	ID=CCRYP_008806-RA|size624847-exonerate_protein2genome-gene-5.16-mRNA-2:cds;Parent=CCRYP_008806-RA|size624847-exonerate_protein2genome-gene-5.16-mRNA-2;
scaffold86|size624847	maker	CDS	577243	577317	.	+	0	ID=CCRYP_008806-RC|size624847-exonerate_protein2genome-gene-5.16-mRNA-3:cds;Parent=CCRYP_008806-RC|size624847-exonerate_protein2genome-gene-5.16-mRNA-3;
scaffold86|size624847	maker	gene	585486	586445	.	+	.	ID=CCRYP_008808|size624847-processed-gene-5.13;Name=CCRYP_008808|size624847-processed-gene-5.13;Alias=augustus_masked-scaffold86|size624847-processed-gene-5.13;
scaffold86|size624847	maker	mRNA	585486	586445	.	+	.	ID=CCRYP_008808|size624847-processed-gene-5.13-mRNA-1;Parent=CCRYP_008808|size624847-processed-gene-5.13;Name=CCRYP_008808|size624847-processed-gene-5.13-mRNA-1;Alias=augustus_masked-scaffold86|size624847-processed-gene-5.13-mRNA-1;_AED=0.25;_QI=0|-1|0|1|-1|1|1|0|319;_eAED=0.25;
scaffold86|size624847	maker	exon	585486	586445	.	+	.	ID=CCRYP_008808-RA|size624847-processed-gene-5.13-mRNA-1:exon:2764;Parent=CCRYP_008808-RA|size624847-processed-gene-5.13-mRNA-1;
scaffold86|size624847	maker	CDS	585486	586445	.	+	0	ID=CCRYP_008808-RA|size624847-processed-gene-5.13-mRNA-1:cds;Parent=CCRYP_008808-RA|size624847-processed-gene-5.13-mRNA-1;
scaffold86|size624847	maker	gene	492684	493128	.	+	.	ID=CCRYP_008786|size624847-exonerate_est2genome-gene-5.0;Name=CCRYP_008786|size624847-exonerate_est2genome-gene-5.0;Alias=maker-scaffold86|size624847-exonerate_est2genome-gene-5.0;
scaffold86|size624847	maker	mRNA	492684	493128	.	+	.	ID=CCRYP_008786|size624847-exonerate_est2genome-gene-5.0-mRNA-1;Parent=CCRYP_008786|size624847-exonerate_est2genome-gene-5.0;Name=CCRYP_008786|size624847-exonerate_est2genome-gene-5.0-mRNA-1;Alias=maker-scaffold86|size624847-exonerate_est2genome-gene-5.0-mRNA-1;_AED=0.29;_QI=69|-1|1|1|-1|0|1|160|71;_eAED=0.29;score=1657;
scaffold86|size624847	maker	mRNA	492729	493110	.	+	.	ID=CCRYP_008786|size624847-exonerate_est2genome-gene-5.0-mRNA-2;Parent=CCRYP_008786|size624847-exonerate_est2genome-gene-5.0;Name=CCRYP_008786|size624847-exonerate_est2genome-gene-5.0-mRNA-2;Alias=maker-scaffold86|size624847-exonerate_est2genome-gene-5.0-mRNA-2;_AED=0.32;_QI=24|-1|1|1|-1|0|1|142|71;_eAED=0.32;score=1356;
scaffold86|size624847	maker	exon	492684	493128	.	+	.	ID=CCRYP_008786-RA|size624847-exonerate_est2genome-gene-5.0-mRNA-1:exon:2765;Parent=CCRYP_008786-RA|size624847-exonerate_est2genome-gene-5.0-mRNA-1;
scaffold86|size624847	maker	exon	492729	493110	.	+	.	ID=CCRYP_008786-RB|size624847-exonerate_est2genome-gene-5.0-mRNA-2:exon:2766;Parent=CCRYP_008786-RB|size624847-exonerate_est2genome-gene-5.0-mRNA-2;
scaffold86|size624847	maker	five_prime_UTR	492684	492752	.	+	.	ID=CCRYP_008786-RA|size624847-exonerate_est2genome-gene-5.0-mRNA-1:five_prime_utr;Parent=CCRYP_008786-RA|size624847-exonerate_est2genome-gene-5.0-mRNA-1;
scaffold86|size624847	maker	CDS	492753	492968	.	+	0	ID=CCRYP_008786-RA|size624847-exonerate_est2genome-gene-5.0-mRNA-1:cds;Parent=CCRYP_008786-RA|size624847-exonerate_est2genome-gene-5.0-mRNA-1;
scaffold86|size624847	maker	three_prime_UTR	492969	493128	.	+	.	ID=CCRYP_008786-RA|size624847-exonerate_est2genome-gene-5.0-mRNA-1:three_prime_utr;Parent=CCRYP_008786-RA|size624847-exonerate_est2genome-gene-5.0-mRNA-1;
scaffold86|size624847	maker	five_prime_UTR	492729	492752	.	+	.	ID=CCRYP_008786-RB|size624847-exonerate_est2genome-gene-5.0-mRNA-2:five_prime_utr;Parent=CCRYP_008786-RB|size624847-exonerate_est2genome-gene-5.0-mRNA-2;
scaffold86|size624847	maker	CDS	492753	492968	.	+	0	ID=CCRYP_008786-RB|size624847-exonerate_est2genome-gene-5.0-mRNA-2:cds;Parent=CCRYP_008786-RB|size624847-exonerate_est2genome-gene-5.0-mRNA-2;
scaffold86|size624847	maker	three_prime_UTR	492969	493110	.	+	.	ID=CCRYP_008786-RB|size624847-exonerate_est2genome-gene-5.0-mRNA-2:three_prime_utr;Parent=CCRYP_008786-RB|size624847-exonerate_est2genome-gene-5.0-mRNA-2;
scaffold86|size624847	maker	gene	532335	535131	.	+	.	ID=CCRYP_008796|size624847-exonerate_est2genome-gene-5.5;Name=CCRYP_008796|size624847-exonerate_est2genome-gene-5.5;Alias=maker-scaffold86|size624847-exonerate_est2genome-gene-5.5;
scaffold86|size624847	maker	mRNA	532335	535131	.	+	.	ID=CCRYP_008796|size624847-exonerate_est2genome-gene-5.5-mRNA-1;Parent=CCRYP_008796|size624847-exonerate_est2genome-gene-5.5;Name=CCRYP_008796|size624847-exonerate_est2genome-gene-5.5-mRNA-1;Alias=maker-scaffold86|size624847-exonerate_est2genome-gene-5.5-mRNA-1;_AED=0.33;_QI=434|1|1|1|1|1|3|141|677;_eAED=0.33;score=13005;
scaffold86|size624847	maker	mRNA	532335	535131	.	+	.	ID=CCRYP_008796|size624847-exonerate_est2genome-gene-5.5-mRNA-2;Parent=CCRYP_008796|size624847-exonerate_est2genome-gene-5.5;Name=CCRYP_008796|size624847-exonerate_est2genome-gene-5.5-mRNA-2;Alias=maker-scaffold86|size624847-exonerate_est2genome-gene-5.5-mRNA-2;_AED=0.32;_QI=434|1|1|1|1|1|2|1167|370;_eAED=0.32;score=13554;
scaffold86|size624847	maker	exon	532335	533839	.	+	.	ID=CCRYP_008796-RB|size624847-exonerate_est2genome-gene-5.5-mRNA-1:exon:2767;Parent=CCRYP_008796-RB|size624847-exonerate_est2genome-gene-5.5-mRNA-1;
scaffold86|size624847	maker	exon	533945	534649	.	+	.	ID=CCRYP_008796-RB|size624847-exonerate_est2genome-gene-5.5-mRNA-1:exon:2768;Parent=CCRYP_008796-RB|size624847-exonerate_est2genome-gene-5.5-mRNA-1;
scaffold86|size624847	maker	exon	534733	535131	.	+	.	ID=CCRYP_008796-RB|size624847-exonerate_est2genome-gene-5.5-mRNA-1:exon:2769;Parent=CCRYP_008796-RB|size624847-exonerate_est2genome-gene-5.5-mRNA-1,CCRYP_008796-RB|size624847-exonerate_est2genome-gene-5.5-mRNA-2;
scaffold86|size624847	maker	exon	532335	534649	.	+	.	ID=CCRYP_008796-RA|size624847-exonerate_est2genome-gene-5.5-mRNA-2:exon:2770;Parent=CCRYP_008796-RA|size624847-exonerate_est2genome-gene-5.5-mRNA-2;
scaffold86|size624847	maker	five_prime_UTR	532335	532768	.	+	.	ID=CCRYP_008796-RB|size624847-exonerate_est2genome-gene-5.5-mRNA-1:five_prime_utr;Parent=CCRYP_008796-RB|size624847-exonerate_est2genome-gene-5.5-mRNA-1;
scaffold86|size624847	maker	CDS	532769	533839	.	+	0	ID=CCRYP_008796-RB|size624847-exonerate_est2genome-gene-5.5-mRNA-1:cds;Parent=CCRYP_008796-RB|size624847-exonerate_est2genome-gene-5.5-mRNA-1;
scaffold86|size624847	maker	CDS	533945	534649	.	+	0	ID=CCRYP_008796-RB|size624847-exonerate_est2genome-gene-5.5-mRNA-1:cds;Parent=CCRYP_008796-RB|size624847-exonerate_est2genome-gene-5.5-mRNA-1;
scaffold86|size624847	maker	CDS	534733	534990	.	+	0	ID=CCRYP_008796-RB|size624847-exonerate_est2genome-gene-5.5-mRNA-1:cds;Parent=CCRYP_008796-RB|size624847-exonerate_est2genome-gene-5.5-mRNA-1;
scaffold86|size624847	maker	three_prime_UTR	534991	535131	.	+	.	ID=CCRYP_008796-RB|size624847-exonerate_est2genome-gene-5.5-mRNA-1:three_prime_utr;Parent=CCRYP_008796-RB|size624847-exonerate_est2genome-gene-5.5-mRNA-1;
scaffold86|size624847	maker	five_prime_UTR	532335	532768	.	+	.	ID=CCRYP_008796-RA|size624847-exonerate_est2genome-gene-5.5-mRNA-2:five_prime_utr;Parent=CCRYP_008796-RA|size624847-exonerate_est2genome-gene-5.5-mRNA-2;
scaffold86|size624847	maker	CDS	532769	533881	.	+	0	ID=CCRYP_008796-RA|size624847-exonerate_est2genome-gene-5.5-mRNA-2:cds;Parent=CCRYP_008796-RA|size624847-exonerate_est2genome-gene-5.5-mRNA-2;
scaffold86|size624847	maker	three_prime_UTR	533882	534649	.	+	.	ID=CCRYP_008796-RA|size624847-exonerate_est2genome-gene-5.5-mRNA-2:three_prime_utr;Parent=CCRYP_008796-RA|size624847-exonerate_est2genome-gene-5.5-mRNA-2;
scaffold86|size624847	maker	three_prime_UTR	534733	535131	.	+	.	ID=CCRYP_008796-RA|size624847-exonerate_est2genome-gene-5.5-mRNA-2:three_prime_utr;Parent=CCRYP_008796-RA|size624847-exonerate_est2genome-gene-5.5-mRNA-2;
scaffold86|size624847	maker	gene	501756	502289	.	+	.	ID=CCRYP_008787|size624847-processed-gene-5.1;Name=CCRYP_008787|size624847-processed-gene-5.1;Alias=augustus_masked-scaffold86|size624847-processed-gene-5.1;
scaffold86|size624847	maker	mRNA	501756	502289	.	+	.	ID=CCRYP_008787|size624847-processed-gene-5.1-mRNA-1;Parent=CCRYP_008787|size624847-processed-gene-5.1;Name=CCRYP_008787|size624847-processed-gene-5.1-mRNA-1;Alias=augustus_masked-scaffold86|size624847-processed-gene-5.1-mRNA-1;_AED=0.33;_QI=0|-1|0|1|-1|1|1|0|177;_eAED=0.33;
scaffold86|size624847	maker	exon	501756	502289	.	+	.	ID=CCRYP_008787-RA|size624847-processed-gene-5.1-mRNA-1:exon:2771;Parent=CCRYP_008787-RA|size624847-processed-gene-5.1-mRNA-1;
scaffold86|size624847	maker	CDS	501756	502289	.	+	0	ID=CCRYP_008787-RA|size624847-processed-gene-5.1-mRNA-1:cds;Parent=CCRYP_008787-RA|size624847-processed-gene-5.1-mRNA-1;
scaffold86|size624847	maker	gene	536508	537980	.	+	.	ID=CCRYP_008798|size624847-processed-gene-5.7;Name=CCRYP_008798|size624847-processed-gene-5.7;Alias=augustus_masked-scaffold86|size624847-processed-gene-5.7;
scaffold86|size624847	maker	mRNA	536508	537980	.	+	.	ID=CCRYP_008798|size624847-processed-gene-5.7-mRNA-1;Parent=CCRYP_008798|size624847-processed-gene-5.7;Name=CCRYP_008798|size624847-processed-gene-5.7-mRNA-1;Alias=augustus_masked-scaffold86|size624847-processed-gene-5.7-mRNA-1;_AED=0.40;_QI=0|-1|0|1|-1|1|1|0|490;_eAED=0.40;
scaffold86|size624847	maker	exon	536508	537980	.	+	.	ID=CCRYP_008798-RA|size624847-processed-gene-5.7-mRNA-1:exon:2772;Parent=CCRYP_008798-RA|size624847-processed-gene-5.7-mRNA-1;
scaffold86|size624847	maker	CDS	536508	537980	.	+	0	ID=CCRYP_008798-RA|size624847-processed-gene-5.7-mRNA-1:cds;Parent=CCRYP_008798-RA|size624847-processed-gene-5.7-mRNA-1;
scaffold86|size624847	maker	gene	549563	550228	.	+	.	ID=CCRYP_008801|size624847-processed-gene-5.9;Name=CCRYP_008801|size624847-processed-gene-5.9;Alias=augustus_masked-scaffold86|size624847-processed-gene-5.9;
scaffold86|size624847	maker	mRNA	549563	550228	.	+	.	ID=CCRYP_008801|size624847-processed-gene-5.9-mRNA-1;Parent=CCRYP_008801|size624847-processed-gene-5.9;Name=CCRYP_008801|size624847-processed-gene-5.9-mRNA-1;Alias=augustus_masked-scaffold86|size624847-processed-gene-5.9-mRNA-1;_AED=0.41;_QI=0|-1|0|1|-1|1|1|0|221;_eAED=0.41;
scaffold86|size624847	maker	exon	549563	550228	.	+	.	ID=CCRYP_008801-RA|size624847-processed-gene-5.9-mRNA-1:exon:2773;Parent=CCRYP_008801-RA|size624847-processed-gene-5.9-mRNA-1;
scaffold86|size624847	maker	CDS	549563	550228	.	+	0	ID=CCRYP_008801-RA|size624847-processed-gene-5.9-mRNA-1:cds;Parent=CCRYP_008801-RA|size624847-processed-gene-5.9-mRNA-1;
scaffold86|size624847	maker	gene	550602	551096	.	+	.	ID=CCRYP_008802|size624847-processed-gene-5.10;Name=CCRYP_008802|size624847-processed-gene-5.10;Alias=augustus_masked-scaffold86|size624847-processed-gene-5.10;
scaffold86|size624847	maker	mRNA	550602	551096	.	+	.	ID=CCRYP_008802|size624847-processed-gene-5.10-mRNA-1;Parent=CCRYP_008802|size624847-processed-gene-5.10;Name=CCRYP_008802|size624847-processed-gene-5.10-mRNA-1;Alias=augustus_masked-scaffold86|size624847-processed-gene-5.10-mRNA-1;_AED=0.43;_QI=0|-1|0|1|-1|1|1|0|164;_eAED=0.43;
scaffold86|size624847	maker	exon	550602	551096	.	+	.	ID=CCRYP_008802-RA|size624847-processed-gene-5.10-mRNA-1:exon:2774;Parent=CCRYP_008802-RA|size624847-processed-gene-5.10-mRNA-1;
scaffold86|size624847	maker	CDS	550602	551096	.	+	0	ID=CCRYP_008802-RA|size624847-processed-gene-5.10-mRNA-1:cds;Parent=CCRYP_008802-RA|size624847-processed-gene-5.10-mRNA-1;
scaffold86|size624847	maker	gene	552459	552842	.	+	.	ID=CCRYP_008805|size624847-processed-gene-5.12;Name=CCRYP_008805|size624847-processed-gene-5.12;Alias=augustus_masked-scaffold86|size624847-processed-gene-5.12;
scaffold86|size624847	maker	mRNA	552459	552842	.	+	.	ID=CCRYP_008805|size624847-processed-gene-5.12-mRNA-1;Parent=CCRYP_008805|size624847-processed-gene-5.12;Name=CCRYP_008805|size624847-processed-gene-5.12-mRNA-1;Alias=augustus_masked-scaffold86|size624847-processed-gene-5.12-mRNA-1;_AED=0.45;_QI=0|-1|0|1|-1|1|1|0|127;_eAED=0.45;
scaffold86|size624847	maker	exon	552459	552842	.	+	.	ID=CCRYP_008805-RA|size624847-processed-gene-5.12-mRNA-1:exon:2775;Parent=CCRYP_008805-RA|size624847-processed-gene-5.12-mRNA-1;
scaffold86|size624847	maker	CDS	552459	552842	.	+	0	ID=CCRYP_008805-RA|size624847-processed-gene-5.12-mRNA-1:cds;Parent=CCRYP_008805-RA|size624847-processed-gene-5.12-mRNA-1;
scaffold86|size624847	maker	gene	551934	552272	.	+	.	ID=CCRYP_008804|size624847-processed-gene-5.11;Name=CCRYP_008804|size624847-processed-gene-5.11;Alias=augustus_masked-scaffold86|size624847-processed-gene-5.11;
scaffold86|size624847	maker	mRNA	551934	552272	.	+	.	ID=CCRYP_008804|size624847-processed-gene-5.11-mRNA-1;Parent=CCRYP_008804|size624847-processed-gene-5.11;Name=CCRYP_008804|size624847-processed-gene-5.11-mRNA-1;Alias=augustus_masked-scaffold86|size624847-processed-gene-5.11-mRNA-1;_AED=0.45;_QI=0|-1|0|1|-1|1|1|0|112;_eAED=0.45;
scaffold86|size624847	maker	exon	551934	552272	.	+	.	ID=CCRYP_008804-RA|size624847-processed-gene-5.11-mRNA-1:exon:2776;Parent=CCRYP_008804-RA|size624847-processed-gene-5.11-mRNA-1;
scaffold86|size624847	maker	CDS	551934	552272	.	+	0	ID=CCRYP_008804-RA|size624847-processed-gene-5.11-mRNA-1:cds;Parent=CCRYP_008804-RA|size624847-processed-gene-5.11-mRNA-1;
scaffold86|size624847	maker	gene	540208	540656	.	+	.	ID=CCRYP_008800|size624847-exonerate_est2genome-gene-5.6;Name=CCRYP_008800|size624847-exonerate_est2genome-gene-5.6;Alias=maker-scaffold86|size624847-exonerate_est2genome-gene-5.6;
scaffold86|size624847	maker	mRNA	540208	540656	.	+	.	ID=CCRYP_008800|size624847-exonerate_est2genome-gene-5.6-mRNA-1;Parent=CCRYP_008800|size624847-exonerate_est2genome-gene-5.6;Name=CCRYP_008800|size624847-exonerate_est2genome-gene-5.6-mRNA-1;Alias=maker-scaffold86|size624847-exonerate_est2genome-gene-5.6-mRNA-1;_AED=0.49;_QI=0|1|0.5|1|0|0|2|14|42;_eAED=0.49;score=143;
scaffold86|size624847	maker	exon	540208	540258	.	+	.	ID=CCRYP_008800-RA|size624847-exonerate_est2genome-gene-5.6-mRNA-1:exon:2777;Parent=CCRYP_008800-RA|size624847-exonerate_est2genome-gene-5.6-mRNA-1;
scaffold86|size624847	maker	exon	540565	540656	.	+	.	ID=CCRYP_008800-RA|size624847-exonerate_est2genome-gene-5.6-mRNA-1:exon:2778;Parent=CCRYP_008800-RA|size624847-exonerate_est2genome-gene-5.6-mRNA-1;
scaffold86|size624847	maker	CDS	540208	540258	.	+	0	ID=CCRYP_008800-RA|size624847-exonerate_est2genome-gene-5.6-mRNA-1:cds;Parent=CCRYP_008800-RA|size624847-exonerate_est2genome-gene-5.6-mRNA-1;
scaffold86|size624847	maker	CDS	540565	540642	.	+	0	ID=CCRYP_008800-RA|size624847-exonerate_est2genome-gene-5.6-mRNA-1:cds;Parent=CCRYP_008800-RA|size624847-exonerate_est2genome-gene-5.6-mRNA-1;
scaffold86|size624847	maker	three_prime_UTR	540643	540656	.	+	.	ID=CCRYP_008800-RA|size624847-exonerate_est2genome-gene-5.6-mRNA-1:three_prime_utr;Parent=CCRYP_008800-RA|size624847-exonerate_est2genome-gene-5.6-mRNA-1;
scaffold86|size624847	maker	gene	551170	551816	.	+	.	ID=CCRYP_008803|size624847-processed-gene-5.54;Name=CCRYP_008803|size624847-processed-gene-5.54;Alias=snap_masked-scaffold86|size624847-processed-gene-5.54;
scaffold86|size624847	maker	mRNA	551170	551816	.	+	.	ID=CCRYP_008803|size624847-processed-gene-5.54-mRNA-1;Parent=CCRYP_008803|size624847-processed-gene-5.54;Name=CCRYP_008803|size624847-processed-gene-5.54-mRNA-1;Alias=snap_masked-scaffold86|size624847-processed-gene-5.54-mRNA-1;_AED=0.43;_QI=0|0|0|1|1|1|2|0|170;_eAED=0.55;
scaffold86|size624847	maker	exon	551170	551278	.	+	.	ID=CCRYP_008803-RA|size624847-processed-gene-5.54-mRNA-1:exon:2779;Parent=CCRYP_008803-RA|size624847-processed-gene-5.54-mRNA-1;
scaffold86|size624847	maker	exon	551413	551816	.	+	.	ID=CCRYP_008803-RA|size624847-processed-gene-5.54-mRNA-1:exon:2780;Parent=CCRYP_008803-RA|size624847-processed-gene-5.54-mRNA-1;
scaffold86|size624847	maker	CDS	551170	551278	.	+	0	ID=CCRYP_008803-RA|size624847-processed-gene-5.54-mRNA-1:cds;Parent=CCRYP_008803-RA|size624847-processed-gene-5.54-mRNA-1;
scaffold86|size624847	maker	CDS	551413	551816	.	+	2	ID=CCRYP_008803-RA|size624847-processed-gene-5.54-mRNA-1:cds;Parent=CCRYP_008803-RA|size624847-processed-gene-5.54-mRNA-1;
scaffold86|size624847	maker	gene	491897	492361	.	+	.	ID=CCRYP_008785|size624847-processed-gene-5.37;Name=CCRYP_008785|size624847-processed-gene-5.37;Alias=snap_masked-scaffold86|size624847-processed-gene-5.37;
scaffold86|size624847	maker	mRNA	491897	492361	.	+	.	ID=CCRYP_008785|size624847-processed-gene-5.37-mRNA-1;Parent=CCRYP_008785|size624847-processed-gene-5.37;Name=CCRYP_008785|size624847-processed-gene-5.37-mRNA-1;Alias=snap_masked-scaffold86|size624847-processed-gene-5.37-mRNA-1;_AED=0.45;_QI=0|-1|0|1|-1|1|1|0|154;_eAED=1.00;
scaffold86|size624847	maker	exon	491897	492361	.	+	.	ID=CCRYP_008785-RA|size624847-processed-gene-5.37-mRNA-1:exon:2781;Parent=CCRYP_008785-RA|size624847-processed-gene-5.37-mRNA-1;
scaffold86|size624847	maker	CDS	491897	492361	.	+	0	ID=CCRYP_008785-RA|size624847-processed-gene-5.37-mRNA-1:cds;Parent=CCRYP_008785-RA|size624847-processed-gene-5.37-mRNA-1;
scaffold86|size624847	maker	gene	538072	539163	.	-	.	ID=CCRYP_008799|size624847-processed-gene-5.19;Name=CCRYP_008799|size624847-processed-gene-5.19;Alias=augustus_masked-scaffold86|size624847-processed-gene-5.19;
scaffold86|size624847	maker	mRNA	538072	539163	.	-	.	ID=CCRYP_008799|size624847-processed-gene-5.19-mRNA-1;Parent=CCRYP_008799|size624847-processed-gene-5.19;Name=CCRYP_008799|size624847-processed-gene-5.19-mRNA-1;Alias=augustus_masked-scaffold86|size624847-processed-gene-5.19-mRNA-1;_AED=0.01;_QI=0|-1|0|1|-1|1|1|0|363;_eAED=0.01;
scaffold86|size624847	maker	exon	538072	539163	.	-	.	ID=CCRYP_008799-RA|size624847-processed-gene-5.19-mRNA-1:exon:2782;Parent=CCRYP_008799-RA|size624847-processed-gene-5.19-mRNA-1;
scaffold86|size624847	maker	CDS	538072	539163	.	-	0	ID=CCRYP_008799-RA|size624847-processed-gene-5.19-mRNA-1:cds;Parent=CCRYP_008799-RA|size624847-processed-gene-5.19-mRNA-1;
scaffold86|size624847	maker	gene	577783	578196	.	-	.	ID=CCRYP_008807|size624847-exonerate_protein2genome-gene-5.20;Name=CCRYP_008807|size624847-exonerate_protein2genome-gene-5.20;Alias=maker-scaffold86|size624847-exonerate_protein2genome-gene-5.20;
scaffold86|size624847	maker	mRNA	577783	578196	.	-	.	ID=CCRYP_008807|size624847-exonerate_protein2genome-gene-5.20-mRNA-1;Parent=CCRYP_008807|size624847-exonerate_protein2genome-gene-5.20;Name=CCRYP_008807|size624847-exonerate_protein2genome-gene-5.20-mRNA-1;Alias=maker-scaffold86|size624847-exonerate_protein2genome-gene-5.20-mRNA-1;_AED=0.05;_QI=0|-1|0|1|-1|0|1|0|137;_eAED=0.05;score=414;
scaffold86|size624847	maker	mRNA	577783	577953	.	-	.	ID=CCRYP_008807|size624847-exonerate_protein2genome-gene-5.20-mRNA-2;Parent=CCRYP_008807|size624847-exonerate_protein2genome-gene-5.20;Name=CCRYP_008807|size624847-exonerate_protein2genome-gene-5.20-mRNA-2;Alias=maker-scaffold86|size624847-exonerate_protein2genome-gene-5.20-mRNA-2;_AED=0.34;_QI=0|-1|0|1|-1|0|1|0|56;_eAED=0.34;score=171;
scaffold86|size624847	maker	exon	577783	577953	.	-	.	ID=CCRYP_008807-RA|size624847-exonerate_protein2genome-gene-5.20-mRNA-2:exon:2784;Parent=CCRYP_008807-RA|size624847-exonerate_protein2genome-gene-5.20-mRNA-2;
scaffold86|size624847	maker	exon	577783	578196	.	-	.	ID=CCRYP_008807-RB|size624847-exonerate_protein2genome-gene-5.20-mRNA-1:exon:2783;Parent=CCRYP_008807-RB|size624847-exonerate_protein2genome-gene-5.20-mRNA-1;
scaffold86|size624847	maker	CDS	577783	578196	.	-	0	ID=CCRYP_008807-RB|size624847-exonerate_protein2genome-gene-5.20-mRNA-1:cds;Parent=CCRYP_008807-RB|size624847-exonerate_protein2genome-gene-5.20-mRNA-1;
scaffold86|size624847	maker	CDS	577783	577953	.	-	0	ID=CCRYP_008807-RA|size624847-exonerate_protein2genome-gene-5.20-mRNA-2:cds;Parent=CCRYP_008807-RA|size624847-exonerate_protein2genome-gene-5.20-mRNA-2;
scaffold86|size624847	maker	gene	510591	512724	.	-	.	ID=CCRYP_008789|size624847-processed-gene-5.14;Name=CCRYP_008789|size624847-processed-gene-5.14;Alias=augustus_masked-scaffold86|size624847-processed-gene-5.14;
scaffold86|size624847	maker	mRNA	510591	512724	.	-	.	ID=CCRYP_008789|size624847-processed-gene-5.14-mRNA-1;Parent=CCRYP_008789|size624847-processed-gene-5.14;Name=CCRYP_008789|size624847-processed-gene-5.14-mRNA-1;Alias=augustus_masked-scaffold86|size624847-processed-gene-5.14-mRNA-1;_AED=0.08;_QI=191|1|0.5|1|1|1|2|0|592;_eAED=0.08;
scaffold86|size624847	maker	exon	510591	512306	.	-	.	ID=CCRYP_008789-RA|size624847-processed-gene-5.14-mRNA-1:exon:2786;Parent=CCRYP_008789-RA|size624847-processed-gene-5.14-mRNA-1;
scaffold86|size624847	maker	exon	512471	512724	.	-	.	ID=CCRYP_008789-RA|size624847-processed-gene-5.14-mRNA-1:exon:2785;Parent=CCRYP_008789-RA|size624847-processed-gene-5.14-mRNA-1;
scaffold86|size624847	maker	five_prime_UTR	512534	512724	.	-	.	ID=CCRYP_008789-RA|size624847-processed-gene-5.14-mRNA-1:five_prime_utr;Parent=CCRYP_008789-RA|size624847-processed-gene-5.14-mRNA-1;
scaffold86|size624847	maker	CDS	512471	512533	.	-	0	ID=CCRYP_008789-RA|size624847-processed-gene-5.14-mRNA-1:cds;Parent=CCRYP_008789-RA|size624847-processed-gene-5.14-mRNA-1;
scaffold86|size624847	maker	CDS	510591	512306	.	-	0	ID=CCRYP_008789-RA|size624847-processed-gene-5.14-mRNA-1:cds;Parent=CCRYP_008789-RA|size624847-processed-gene-5.14-mRNA-1;
scaffold86|size624847	maker	gene	532461	536103	.	-	.	ID=CCRYP_008797|size624847-augustus-gene-5.36;Name=CCRYP_008797|size624847-augustus-gene-5.36;Alias=maker-scaffold86|size624847-augustus-gene-5.36;
scaffold86|size624847	maker	mRNA	532461	536103	.	-	.	ID=CCRYP_008797|size624847-augustus-gene-5.36-mRNA-1;Parent=CCRYP_008797|size624847-augustus-gene-5.36;Name=CCRYP_008797|size624847-augustus-gene-5.36-mRNA-1;Alias=maker-scaffold86|size624847-augustus-gene-5.36-mRNA-1;_AED=0.13;_QI=192|1|1|1|0.5|0.4|5|2672|128;_eAED=0.13;
scaffold86|size624847	maker	exon	532461	533839	.	-	.	ID=CCRYP_008797-RA|size624847-augustus-gene-5.36-mRNA-1:exon:2791;Parent=CCRYP_008797-RA|size624847-augustus-gene-5.36-mRNA-1;
scaffold86|size624847	maker	exon	533945	534649	.	-	.	ID=CCRYP_008797-RA|size624847-augustus-gene-5.36-mRNA-1:exon:2790;Parent=CCRYP_008797-RA|size624847-augustus-gene-5.36-mRNA-1;
scaffold86|size624847	maker	exon	534733	535431	.	-	.	ID=CCRYP_008797-RA|size624847-augustus-gene-5.36-mRNA-1:exon:2789;Parent=CCRYP_008797-RA|size624847-augustus-gene-5.36-mRNA-1;
scaffold86|size624847	maker	exon	535515	535549	.	-	.	ID=CCRYP_008797-RA|size624847-augustus-gene-5.36-mRNA-1:exon:2788;Parent=CCRYP_008797-RA|size624847-augustus-gene-5.36-mRNA-1;
scaffold86|size624847	maker	exon	535671	536103	.	-	.	ID=CCRYP_008797-RA|size624847-augustus-gene-5.36-mRNA-1:exon:2787;Parent=CCRYP_008797-RA|size624847-augustus-gene-5.36-mRNA-1;
scaffold86|size624847	maker	five_prime_UTR	535912	536103	.	-	.	ID=CCRYP_008797-RA|size624847-augustus-gene-5.36-mRNA-1:five_prime_utr;Parent=CCRYP_008797-RA|size624847-augustus-gene-5.36-mRNA-1;
scaffold86|size624847	maker	CDS	535671	535911	.	-	0	ID=CCRYP_008797-RA|size624847-augustus-gene-5.36-mRNA-1:cds;Parent=CCRYP_008797-RA|size624847-augustus-gene-5.36-mRNA-1;
scaffold86|size624847	maker	CDS	535515	535549	.	-	2	ID=CCRYP_008797-RA|size624847-augustus-gene-5.36-mRNA-1:cds;Parent=CCRYP_008797-RA|size624847-augustus-gene-5.36-mRNA-1;
scaffold86|size624847	maker	CDS	535321	535431	.	-	0	ID=CCRYP_008797-RA|size624847-augustus-gene-5.36-mRNA-1:cds;Parent=CCRYP_008797-RA|size624847-augustus-gene-5.36-mRNA-1;
scaffold86|size624847	maker	three_prime_UTR	534733	535320	.	-	.	ID=CCRYP_008797-RA|size624847-augustus-gene-5.36-mRNA-1:three_prime_utr;Parent=CCRYP_008797-RA|size624847-augustus-gene-5.36-mRNA-1;
scaffold86|size624847	maker	three_prime_UTR	533945	534649	.	-	.	ID=CCRYP_008797-RA|size624847-augustus-gene-5.36-mRNA-1:three_prime_utr;Parent=CCRYP_008797-RA|size624847-augustus-gene-5.36-mRNA-1;
scaffold86|size624847	maker	three_prime_UTR	532461	533839	.	-	.	ID=CCRYP_008797-RA|size624847-augustus-gene-5.36-mRNA-1:three_prime_utr;Parent=CCRYP_008797-RA|size624847-augustus-gene-5.36-mRNA-1;
scaffold86|size624847	maker	gene	524989	526802	.	-	.	ID=CCRYP_008794|size624847-exonerate_est2genome-gene-5.8;Name=CCRYP_008794|size624847-exonerate_est2genome-gene-5.8;Alias=maker-scaffold86|size624847-exonerate_est2genome-gene-5.8;
scaffold86|size624847	maker	mRNA	524989	526802	.	-	.	ID=CCRYP_008794|size624847-exonerate_est2genome-gene-5.8-mRNA-1;Parent=CCRYP_008794|size624847-exonerate_est2genome-gene-5.8;Name=CCRYP_008794|size624847-exonerate_est2genome-gene-5.8-mRNA-1;Alias=maker-scaffold86|size624847-exonerate_est2genome-gene-5.8-mRNA-1;_AED=0.26;_QI=254|1|1|1|0.5|0.66|3|152|416;_eAED=0.26;score=8237;
scaffold86|size624847	maker	mRNA	524989	526802	.	-	.	ID=CCRYP_008794|size624847-exonerate_est2genome-gene-5.8-mRNA-2;Parent=CCRYP_008794|size624847-exonerate_est2genome-gene-5.8;Name=CCRYP_008794|size624847-exonerate_est2genome-gene-5.8-mRNA-2;Alias=maker-scaffold86|size624847-exonerate_est2genome-gene-5.8-mRNA-2;_AED=0.25;_QI=254|1|1|1|1|1|2|775|231;_eAED=0.25;score=8602;
scaffold86|size624847	maker	exon	524989	526006	.	-	.	ID=CCRYP_008794-RA|size624847-exonerate_est2genome-gene-5.8-mRNA-2:exon:2795;Parent=CCRYP_008794-RA|size624847-exonerate_est2genome-gene-5.8-mRNA-2;
scaffold86|size624847	maker	exon	526096	526802	.	-	.	ID=CCRYP_008794-RB|size624847-exonerate_est2genome-gene-5.8-mRNA-1:exon:2794;Parent=CCRYP_008794-RB|size624847-exonerate_est2genome-gene-5.8-mRNA-1,CCRYP_008794-RB|size624847-exonerate_est2genome-gene-5.8-mRNA-2;
scaffold86|size624847	maker	exon	525823	526006	.	-	.	ID=CCRYP_008794-RB|size624847-exonerate_est2genome-gene-5.8-mRNA-1:exon:2793;Parent=CCRYP_008794-RB|size624847-exonerate_est2genome-gene-5.8-mRNA-1;
scaffold86|size624847	maker	exon	524989	525754	.	-	.	ID=CCRYP_008794-RB|size624847-exonerate_est2genome-gene-5.8-mRNA-1:exon:2792;Parent=CCRYP_008794-RB|size624847-exonerate_est2genome-gene-5.8-mRNA-1;
scaffold86|size624847	maker	five_prime_UTR	526549	526802	.	-	.	ID=CCRYP_008794-RB|size624847-exonerate_est2genome-gene-5.8-mRNA-1:five_prime_utr;Parent=CCRYP_008794-RB|size624847-exonerate_est2genome-gene-5.8-mRNA-1;
scaffold86|size624847	maker	CDS	526096	526548	.	-	0	ID=CCRYP_008794-RB|size624847-exonerate_est2genome-gene-5.8-mRNA-1:cds;Parent=CCRYP_008794-RB|size624847-exonerate_est2genome-gene-5.8-mRNA-1;
scaffold86|size624847	maker	CDS	525823	526006	.	-	0	ID=CCRYP_008794-RB|size624847-exonerate_est2genome-gene-5.8-mRNA-1:cds;Parent=CCRYP_008794-RB|size624847-exonerate_est2genome-gene-5.8-mRNA-1;
scaffold86|size624847	maker	CDS	525141	525754	.	-	2	ID=CCRYP_008794-RB|size624847-exonerate_est2genome-gene-5.8-mRNA-1:cds;Parent=CCRYP_008794-RB|size624847-exonerate_est2genome-gene-5.8-mRNA-1;
scaffold86|size624847	maker	three_prime_UTR	524989	525140	.	-	.	ID=CCRYP_008794-RB|size624847-exonerate_est2genome-gene-5.8-mRNA-1:three_prime_utr;Parent=CCRYP_008794-RB|size624847-exonerate_est2genome-gene-5.8-mRNA-1;
scaffold86|size624847	maker	five_prime_UTR	526549	526802	.	-	.	ID=CCRYP_008794-RA|size624847-exonerate_est2genome-gene-5.8-mRNA-2:five_prime_utr;Parent=CCRYP_008794-RA|size624847-exonerate_est2genome-gene-5.8-mRNA-2;
scaffold86|size624847	maker	CDS	526096	526548	.	-	0	ID=CCRYP_008794-RA|size624847-exonerate_est2genome-gene-5.8-mRNA-2:cds;Parent=CCRYP_008794-RA|size624847-exonerate_est2genome-gene-5.8-mRNA-2;
scaffold86|size624847	maker	CDS	525764	526006	.	-	0	ID=CCRYP_008794-RA|size624847-exonerate_est2genome-gene-5.8-mRNA-2:cds;Parent=CCRYP_008794-RA|size624847-exonerate_est2genome-gene-5.8-mRNA-2;
scaffold86|size624847	maker	three_prime_UTR	524989	525763	.	-	.	ID=CCRYP_008794-RA|size624847-exonerate_est2genome-gene-5.8-mRNA-2:three_prime_utr;Parent=CCRYP_008794-RA|size624847-exonerate_est2genome-gene-5.8-mRNA-2;
scaffold86|size624847	maker	gene	531597	532316	.	-	.	ID=CCRYP_008795|size624847-processed-gene-5.17;Name=CCRYP_008795|size624847-processed-gene-5.17;Alias=augustus_masked-scaffold86|size624847-processed-gene-5.17;
scaffold86|size624847	maker	mRNA	531597	532316	.	-	.	ID=CCRYP_008795|size624847-processed-gene-5.17-mRNA-1;Parent=CCRYP_008795|size624847-processed-gene-5.17;Name=CCRYP_008795|size624847-processed-gene-5.17-mRNA-1;Alias=augustus_masked-scaffold86|size624847-processed-gene-5.17-mRNA-1;_AED=0.32;_QI=0|-1|0|1|-1|1|1|0|239;_eAED=0.32;
scaffold86|size624847	maker	exon	531597	532316	.	-	.	ID=CCRYP_008795-RA|size624847-processed-gene-5.17-mRNA-1:exon:2796;Parent=CCRYP_008795-RA|size624847-processed-gene-5.17-mRNA-1;
scaffold86|size624847	maker	CDS	531597	532316	.	-	0	ID=CCRYP_008795-RA|size624847-processed-gene-5.17-mRNA-1:cds;Parent=CCRYP_008795-RA|size624847-processed-gene-5.17-mRNA-1;
scaffold86|size624847	maker	gene	597563	597943	.	-	.	ID=CCRYP_008809|size624847-processed-gene-5.66;Name=CCRYP_008809|size624847-processed-gene-5.66;Alias=snap_masked-scaffold86|size624847-processed-gene-5.66;
scaffold86|size624847	maker	mRNA	597563	597943	.	-	.	ID=CCRYP_008809|size624847-processed-gene-5.66-mRNA-1;Parent=CCRYP_008809|size624847-processed-gene-5.66;Name=CCRYP_008809|size624847-processed-gene-5.66-mRNA-1;Alias=snap_masked-scaffold86|size624847-processed-gene-5.66-mRNA-1;_AED=0.38;_QI=0|-1|0|1|-1|1|1|0|126;_eAED=0.38;
scaffold86|size624847	maker	exon	597563	597943	.	-	.	ID=CCRYP_008809-RA|size624847-processed-gene-5.66-mRNA-1:exon:2797;Parent=CCRYP_008809-RA|size624847-processed-gene-5.66-mRNA-1;
scaffold86|size624847	maker	CDS	597563	597943	.	-	0	ID=CCRYP_008809-RA|size624847-processed-gene-5.66-mRNA-1:cds;Parent=CCRYP_008809-RA|size624847-processed-gene-5.66-mRNA-1;
scaffold86|size624847	maker	gene	521421	522470	.	-	.	ID=CCRYP_008792|size624847-processed-gene-5.59;Name=CCRYP_008792|size624847-processed-gene-5.59;Alias=snap_masked-scaffold86|size624847-processed-gene-5.59;
scaffold86|size624847	maker	mRNA	521421	522470	.	-	.	ID=CCRYP_008792|size624847-processed-gene-5.59-mRNA-1;Parent=CCRYP_008792|size624847-processed-gene-5.59;Name=CCRYP_008792|size624847-processed-gene-5.59-mRNA-1;Alias=snap_masked-scaffold86|size624847-processed-gene-5.59-mRNA-1;_AED=0.60;_QI=0|0|0|0.5|1|1|2|0|340;_eAED=0.50;
scaffold86|size624847	maker	exon	522348	522470	.	-	.	ID=CCRYP_008792-RA|size624847-processed-gene-5.59-mRNA-1:exon:2799;Parent=CCRYP_008792-RA|size624847-processed-gene-5.59-mRNA-1;
scaffold86|size624847	maker	exon	521421	522320	.	-	.	ID=CCRYP_008792-RA|size624847-processed-gene-5.59-mRNA-1:exon:2798;Parent=CCRYP_008792-RA|size624847-processed-gene-5.59-mRNA-1;
scaffold86|size624847	maker	CDS	522348	522470	.	-	0	ID=CCRYP_008792-RA|size624847-processed-gene-5.59-mRNA-1:cds;Parent=CCRYP_008792-RA|size624847-processed-gene-5.59-mRNA-1;
scaffold86|size624847	maker	CDS	521421	522320	.	-	0	ID=CCRYP_008792-RA|size624847-processed-gene-5.59-mRNA-1:cds;Parent=CCRYP_008792-RA|size624847-processed-gene-5.59-mRNA-1;
scaffold86|size624847	augustus_masked	match	498479	499577	0.49	+	.	ID=scaffold86|size624847:hit:27680:4.5.0.5;Name=augustus_masked-scaffold86|size624847-abinit-gene-5.0-mRNA-1
scaffold86|size624847	augustus_masked	match_part	498479	498823	0.49	+	.	ID=scaffold86|size624847:hsp:52462:4.5.0.5;Parent=scaffold86|size624847:hit:27680:4.5.0.5;Target=augustus_masked-scaffold86|size624847-abinit-gene-5.0-mRNA-1 1 345 +;Gap=M345
scaffold86|size624847	augustus_masked	match_part	498909	499577	0.49	+	.	ID=scaffold86|size624847:hsp:52463:4.5.0.5;Parent=scaffold86|size624847:hit:27680:4.5.0.5;Target=augustus_masked-scaffold86|size624847-abinit-gene-5.0-mRNA-1 346 1014 +;Gap=M669
scaffold86|size624847	augustus_masked	match	501756	502289	0.35	+	.	ID=scaffold86|size624847:hit:27681:4.5.0.5;Name=augustus_masked-scaffold86|size624847-abinit-gene-5.1-mRNA-1
scaffold86|size624847	augustus_masked	match_part	501756	502289	0.35	+	.	ID=scaffold86|size624847:hsp:52464:4.5.0.5;Parent=scaffold86|size624847:hit:27681:4.5.0.5;Target=augustus_masked-scaffold86|size624847-abinit-gene-5.1-mRNA-1 1 534 +;Gap=M534
scaffold86|size624847	augustus_masked	match	505887	510220	1	+	.	ID=scaffold86|size624847:hit:27682:4.5.0.5;Name=augustus_masked-scaffold86|size624847-abinit-gene-5.2-mRNA-1
scaffold86|size624847	augustus_masked	match_part	505887	506181	1	+	.	ID=scaffold86|size624847:hsp:52465:4.5.0.5;Parent=scaffold86|size624847:hit:27682:4.5.0.5;Target=augustus_masked-scaffold86|size624847-abinit-gene-5.2-mRNA-1 1 295 +;Gap=M295
scaffold86|size624847	augustus_masked	match_part	506277	506478	1	+	.	ID=scaffold86|size624847:hsp:52466:4.5.0.5;Parent=scaffold86|size624847:hit:27682:4.5.0.5;Target=augustus_masked-scaffold86|size624847-abinit-gene-5.2-mRNA-1 296 497 +;Gap=M202
scaffold86|size624847	augustus_masked	match_part	506585	509198	1	+	.	ID=scaffold86|size624847:hsp:52467:4.5.0.5;Parent=scaffold86|size624847:hit:27682:4.5.0.5;Target=augustus_masked-scaffold86|size624847-abinit-gene-5.2-mRNA-1 498 3111 +;Gap=M2614
scaffold86|size624847	augustus_masked	match_part	509288	510220	1	+	.	ID=scaffold86|size624847:hsp:52468:4.5.0.5;Parent=scaffold86|size624847:hit:27682:4.5.0.5;Target=augustus_masked-scaffold86|size624847-abinit-gene-5.2-mRNA-1 3112 4044 +;Gap=M933
scaffold86|size624847	augustus_masked	match	513050	515593	0.98	+	.	ID=scaffold86|size624847:hit:27683:4.5.0.5;Name=augustus_masked-scaffold86|size624847-abinit-gene-5.3-mRNA-1
scaffold86|size624847	augustus_masked	match_part	513050	515593	0.98	+	.	ID=scaffold86|size624847:hsp:52469:4.5.0.5;Parent=scaffold86|size624847:hit:27683:4.5.0.5;Target=augustus_masked-scaffold86|size624847-abinit-gene-5.3-mRNA-1 1 2544 +;Gap=M2544
scaffold86|size624847	augustus_masked	match	520635	521006	0.94	+	.	ID=scaffold86|size624847:hit:27684:4.5.0.5;Name=augustus_masked-scaffold86|size624847-abinit-gene-5.4-mRNA-1
scaffold86|size624847	augustus_masked	match_part	520635	521006	0.94	+	.	ID=scaffold86|size624847:hsp:52470:4.5.0.5;Parent=scaffold86|size624847:hit:27684:4.5.0.5;Target=augustus_masked-scaffold86|size624847-abinit-gene-5.4-mRNA-1 1 372 +;Gap=M372
scaffold86|size624847	augustus_masked	match	522841	524875	0.68	+	.	ID=scaffold86|size624847:hit:27685:4.5.0.5;Name=augustus_masked-scaffold86|size624847-abinit-gene-5.5-mRNA-1
scaffold86|size624847	augustus_masked	match_part	522841	523308	0.68	+	.	ID=scaffold86|size624847:hsp:52471:4.5.0.5;Parent=scaffold86|size624847:hit:27685:4.5.0.5;Target=augustus_masked-scaffold86|size624847-abinit-gene-5.5-mRNA-1 1 468 +;Gap=M468
scaffold86|size624847	augustus_masked	match_part	523385	524875	0.68	+	.	ID=scaffold86|size624847:hsp:52472:4.5.0.5;Parent=scaffold86|size624847:hit:27685:4.5.0.5;Target=augustus_masked-scaffold86|size624847-abinit-gene-5.5-mRNA-1 469 1959 +;Gap=M1491
scaffold86|size624847	augustus_masked	match	532769	534990	1	+	.	ID=scaffold86|size624847:hit:27686:4.5.0.5;Name=augustus_masked-scaffold86|size624847-abinit-gene-5.6-mRNA-1
scaffold86|size624847	augustus_masked	match_part	532769	533839	1	+	.	ID=scaffold86|size624847:hsp:52473:4.5.0.5;Parent=scaffold86|size624847:hit:27686:4.5.0.5;Target=augustus_masked-scaffold86|size624847-abinit-gene-5.6-mRNA-1 1 1071 +;Gap=M1071
scaffold86|size624847	augustus_masked	match_part	533945	534649	1	+	.	ID=scaffold86|size624847:hsp:52474:4.5.0.5;Parent=scaffold86|size624847:hit:27686:4.5.0.5;Target=augustus_masked-scaffold86|size624847-abinit-gene-5.6-mRNA-1 1072 1776 +;Gap=M705
scaffold86|size624847	augustus_masked	match_part	534733	534990	1	+	.	ID=scaffold86|size624847:hsp:52475:4.5.0.5;Parent=scaffold86|size624847:hit:27686:4.5.0.5;Target=augustus_masked-scaffold86|size624847-abinit-gene-5.6-mRNA-1 1777 2034 +;Gap=M258
scaffold86|size624847	augustus_masked	match	536508	537980	0.55	+	.	ID=scaffold86|size624847:hit:27687:4.5.0.5;Name=augustus_masked-scaffold86|size624847-abinit-gene-5.7-mRNA-1
scaffold86|size624847	augustus_masked	match_part	536508	537980	0.55	+	.	ID=scaffold86|size624847:hsp:52476:4.5.0.5;Parent=scaffold86|size624847:hit:27687:4.5.0.5;Target=augustus_masked-scaffold86|size624847-abinit-gene-5.7-mRNA-1 1 1473 +;Gap=M1473
scaffold86|size624847	augustus_masked	match	547598	549092	0.47	+	.	ID=scaffold86|size624847:hit:27688:4.5.0.5;Name=augustus_masked-scaffold86|size624847-abinit-gene-5.8-mRNA-1
scaffold86|size624847	augustus_masked	match_part	547598	547610	0.47	+	.	ID=scaffold86|size624847:hsp:52477:4.5.0.5;Parent=scaffold86|size624847:hit:27688:4.5.0.5;Target=augustus_masked-scaffold86|size624847-abinit-gene-5.8-mRNA-1 1 13 +;Gap=M13
scaffold86|size624847	augustus_masked	match_part	547947	548352	0.47	+	.	ID=scaffold86|size624847:hsp:52478:4.5.0.5;Parent=scaffold86|size624847:hit:27688:4.5.0.5;Target=augustus_masked-scaffold86|size624847-abinit-gene-5.8-mRNA-1 14 419 +;Gap=M406
scaffold86|size624847	augustus_masked	match_part	548438	549092	0.47	+	.	ID=scaffold86|size624847:hsp:52479:4.5.0.5;Parent=scaffold86|size624847:hit:27688:4.5.0.5;Target=augustus_masked-scaffold86|size624847-abinit-gene-5.8-mRNA-1 420 1074 +;Gap=M655
scaffold86|size624847	augustus_masked	match	549563	550228	0.96	+	.	ID=scaffold86|size624847:hit:27689:4.5.0.5;Name=augustus_masked-scaffold86|size624847-abinit-gene-5.9-mRNA-1
scaffold86|size624847	augustus_masked	match_part	549563	550228	0.96	+	.	ID=scaffold86|size624847:hsp:52480:4.5.0.5;Parent=scaffold86|size624847:hit:27689:4.5.0.5;Target=augustus_masked-scaffold86|size624847-abinit-gene-5.9-mRNA-1 1 666 +;Gap=M666
scaffold86|size624847	augustus_masked	match	550602	551096	0.81	+	.	ID=scaffold86|size624847:hit:27690:4.5.0.5;Name=augustus_masked-scaffold86|size624847-abinit-gene-5.10-mRNA-1
scaffold86|size624847	augustus_masked	match_part	550602	551096	0.81	+	.	ID=scaffold86|size624847:hsp:52481:4.5.0.5;Parent=scaffold86|size624847:hit:27690:4.5.0.5;Target=augustus_masked-scaffold86|size624847-abinit-gene-5.10-mRNA-1 1 495 +;Gap=M495
scaffold86|size624847	augustus_masked	match	551934	552272	0.6	+	.	ID=scaffold86|size624847:hit:27691:4.5.0.5;Name=augustus_masked-scaffold86|size624847-abinit-gene-5.11-mRNA-1
scaffold86|size624847	augustus_masked	match_part	551934	552272	0.6	+	.	ID=scaffold86|size624847:hsp:52482:4.5.0.5;Parent=scaffold86|size624847:hit:27691:4.5.0.5;Target=augustus_masked-scaffold86|size624847-abinit-gene-5.11-mRNA-1 1 339 +;Gap=M339
scaffold86|size624847	augustus_masked	match	552459	552842	0.52	+	.	ID=scaffold86|size624847:hit:27692:4.5.0.5;Name=augustus_masked-scaffold86|size624847-abinit-gene-5.12-mRNA-1
scaffold86|size624847	augustus_masked	match_part	552459	552842	0.52	+	.	ID=scaffold86|size624847:hsp:52483:4.5.0.5;Parent=scaffold86|size624847:hit:27692:4.5.0.5;Target=augustus_masked-scaffold86|size624847-abinit-gene-5.12-mRNA-1 1 384 +;Gap=M384
scaffold86|size624847	augustus_masked	match	585486	586445	0.68	+	.	ID=scaffold86|size624847:hit:27693:4.5.0.5;Name=augustus_masked-scaffold86|size624847-abinit-gene-5.13-mRNA-1
scaffold86|size624847	augustus_masked	match_part	585486	586445	0.68	+	.	ID=scaffold86|size624847:hsp:52484:4.5.0.5;Parent=scaffold86|size624847:hit:27693:4.5.0.5;Target=augustus_masked-scaffold86|size624847-abinit-gene-5.13-mRNA-1 1 960 +;Gap=M960
scaffold86|size624847	augustus_masked	match	510591	512533	0.51	-	.	ID=scaffold86|size624847:hit:27694:4.5.0.5;Name=augustus_masked-scaffold86|size624847-abinit-gene-5.14-mRNA-1
scaffold86|size624847	augustus_masked	match_part	512471	512533	0.51	-	.	ID=scaffold86|size624847:hsp:52485:4.5.0.5;Parent=scaffold86|size624847:hit:27694:4.5.0.5;Target=augustus_masked-scaffold86|size624847-abinit-gene-5.14-mRNA-1 1717 1779 +;Gap=M63
scaffold86|size624847	augustus_masked	match_part	510591	512306	0.51	-	.	ID=scaffold86|size624847:hsp:52486:4.5.0.5;Parent=scaffold86|size624847:hit:27694:4.5.0.5;Target=augustus_masked-scaffold86|size624847-abinit-gene-5.14-mRNA-1 1 1716 +;Gap=M1716
scaffold86|size624847	augustus_masked	match	521421	522320	1	-	.	ID=scaffold86|size624847:hit:27695:4.5.0.5;Name=augustus_masked-scaffold86|size624847-abinit-gene-5.15-mRNA-1
scaffold86|size624847	augustus_masked	match_part	521421	522320	1	-	.	ID=scaffold86|size624847:hsp:52487:4.5.0.5;Parent=scaffold86|size624847:hit:27695:4.5.0.5;Target=augustus_masked-scaffold86|size624847-abinit-gene-5.15-mRNA-1 1 900 +;Gap=M900
scaffold86|size624847	augustus_masked	match	525141	526548	0.65	-	.	ID=scaffold86|size624847:hit:27696:4.5.0.5;Name=augustus_masked-scaffold86|size624847-abinit-gene-5.16-mRNA-1
scaffold86|size624847	augustus_masked	match_part	526096	526548	0.65	-	.	ID=scaffold86|size624847:hsp:52488:4.5.0.5;Parent=scaffold86|size624847:hit:27696:4.5.0.5;Target=augustus_masked-scaffold86|size624847-abinit-gene-5.16-mRNA-1 631 1083 +;Gap=M453
scaffold86|size624847	augustus_masked	match_part	525823	526006	0.65	-	.	ID=scaffold86|size624847:hsp:52489:4.5.0.5;Parent=scaffold86|size624847:hit:27696:4.5.0.5;Target=augustus_masked-scaffold86|size624847-abinit-gene-5.16-mRNA-1 447 630 +;Gap=M184
scaffold86|size624847	augustus_masked	match_part	525141	525586	0.65	-	.	ID=scaffold86|size624847:hsp:52490:4.5.0.5;Parent=scaffold86|size624847:hit:27696:4.5.0.5;Target=augustus_masked-scaffold86|size624847-abinit-gene-5.16-mRNA-1 1 446 +;Gap=M446
scaffold86|size624847	augustus_masked	match	531597	532316	1	-	.	ID=scaffold86|size624847:hit:27697:4.5.0.5;Name=augustus_masked-scaffold86|size624847-abinit-gene-5.17-mRNA-1
scaffold86|size624847	augustus_masked	match_part	531597	532316	1	-	.	ID=scaffold86|size624847:hsp:52491:4.5.0.5;Parent=scaffold86|size624847:hit:27697:4.5.0.5;Target=augustus_masked-scaffold86|size624847-abinit-gene-5.17-mRNA-1 1 720 +;Gap=M720
scaffold86|size624847	augustus_masked	match	535321	535911	0.95	-	.	ID=scaffold86|size624847:hit:27698:4.5.0.5;Name=augustus_masked-scaffold86|size624847-abinit-gene-5.18-mRNA-1
scaffold86|size624847	augustus_masked	match_part	535671	535911	0.95	-	.	ID=scaffold86|size624847:hsp:52492:4.5.0.5;Parent=scaffold86|size624847:hit:27698:4.5.0.5;Target=augustus_masked-scaffold86|size624847-abinit-gene-5.18-mRNA-1 147 387 +;Gap=M241
scaffold86|size624847	augustus_masked	match_part	535515	535549	0.95	-	.	ID=scaffold86|size624847:hsp:52493:4.5.0.5;Parent=scaffold86|size624847:hit:27698:4.5.0.5;Target=augustus_masked-scaffold86|size624847-abinit-gene-5.18-mRNA-1 112 146 +;Gap=M35
scaffold86|size624847	augustus_masked	match_part	535321	535431	0.95	-	.	ID=scaffold86|size624847:hsp:52494:4.5.0.5;Parent=scaffold86|size624847:hit:27698:4.5.0.5;Target=augustus_masked-scaffold86|size624847-abinit-gene-5.18-mRNA-1 1 111 +;Gap=M111
scaffold86|size624847	augustus_masked	match	538072	539163	0.96	-	.	ID=scaffold86|size624847:hit:27699:4.5.0.5;Name=augustus_masked-scaffold86|size624847-abinit-gene-5.19-mRNA-1
scaffold86|size624847	augustus_masked	match_part	538072	539163	0.96	-	.	ID=scaffold86|size624847:hsp:52495:4.5.0.5;Parent=scaffold86|size624847:hit:27699:4.5.0.5;Target=augustus_masked-scaffold86|size624847-abinit-gene-5.19-mRNA-1 1 1092 +;Gap=M1092
scaffold86|size624847	augustus_masked	match	600144	600767	0.28	-	.	ID=scaffold86|size624847:hit:27700:4.5.0.5;Name=augustus_masked-scaffold86|size624847-abinit-gene-5.20-mRNA-1
scaffold86|size624847	augustus_masked	match_part	600144	600767	0.28	-	.	ID=scaffold86|size624847:hsp:52496:4.5.0.5;Parent=scaffold86|size624847:hit:27700:4.5.0.5;Target=augustus_masked-scaffold86|size624847-abinit-gene-5.20-mRNA-1 1 624 +;Gap=M624
scaffold86|size624847	model_gff:maker	match	505592	512271	31899	+	.	ID=scaffold86|size624847:hit:27701:4.5.0.5;Name=maker-scaffold86|size624847-exonerate_est2genome-gene-5.1-mRNA-1;score=31899
scaffold86|size624847	model_gff:maker	match_part	505592	506181	.	+	.	ID=scaffold86|size624847:hsp:52497:4.5.0.5;Parent=scaffold86|size624847:hit:27701:4.5.0.5;Target=maker-scaffold86|size624847-exonerate_est2genome-gene-5.1-mRNA-1 1 590 +;Gap=M590
scaffold86|size624847	model_gff:maker	match_part	506277	506478	.	+	.	ID=scaffold86|size624847:hsp:52498:4.5.0.5;Parent=scaffold86|size624847:hit:27701:4.5.0.5;Target=maker-scaffold86|size624847-exonerate_est2genome-gene-5.1-mRNA-1 591 792 +;Gap=M202
scaffold86|size624847	model_gff:maker	match_part	506585	509198	.	+	.	ID=scaffold86|size624847:hsp:52499:4.5.0.5;Parent=scaffold86|size624847:hit:27701:4.5.0.5;Target=maker-scaffold86|size624847-exonerate_est2genome-gene-5.1-mRNA-1 793 3406 +;Gap=M2614
scaffold86|size624847	model_gff:maker	match_part	509288	512271	.	+	.	ID=scaffold86|size624847:hsp:52500:4.5.0.5;Parent=scaffold86|size624847:hit:27701:4.5.0.5;Target=maker-scaffold86|size624847-exonerate_est2genome-gene-5.1-mRNA-1 3407 6390 +;Gap=M2984
scaffold86|size624847	model_gff:maker	match	512767	515739	14839	+	.	ID=scaffold86|size624847:hit:27702:4.5.0.5;Name=maker-scaffold86|size624847-exonerate_est2genome-gene-5.2-mRNA-1;score=14839
scaffold86|size624847	model_gff:maker	match_part	512767	515739	.	+	.	ID=scaffold86|size624847:hsp:52501:4.5.0.5;Parent=scaffold86|size624847:hit:27702:4.5.0.5;Target=maker-scaffold86|size624847-exonerate_est2genome-gene-5.2-mRNA-1 1 2973 +;Gap=M2973
scaffold86|size624847	model_gff:maker	match	520279	521369	3945	+	.	ID=scaffold86|size624847:hit:27703:4.5.0.5;Name=maker-scaffold86|size624847-exonerate_est2genome-gene-5.3-mRNA-1;score=3945
scaffold86|size624847	model_gff:maker	match_part	520279	520369	.	+	.	ID=scaffold86|size624847:hsp:52502:4.5.0.5;Parent=scaffold86|size624847:hit:27703:4.5.0.5;Target=maker-scaffold86|size624847-exonerate_est2genome-gene-5.3-mRNA-1 1 91 +;Gap=M91
scaffold86|size624847	model_gff:maker	match_part	520641	521369	.	+	.	ID=scaffold86|size624847:hsp:52503:4.5.0.5;Parent=scaffold86|size624847:hit:27703:4.5.0.5;Target=maker-scaffold86|size624847-exonerate_est2genome-gene-5.3-mRNA-1 92 820 +;Gap=M729
scaffold86|size624847	model_gff:maker	match	522446	525073	13140	+	.	ID=scaffold86|size624847:hit:27704:4.5.0.5;Name=maker-scaffold86|size624847-exonerate_est2genome-gene-5.4-mRNA-1;score=13140
scaffold86|size624847	model_gff:maker	match_part	522446	525073	.	+	.	ID=scaffold86|size624847:hsp:52504:4.5.0.5;Parent=scaffold86|size624847:hit:27704:4.5.0.5;Target=maker-scaffold86|size624847-exonerate_est2genome-gene-5.4-mRNA-1 1 2628 +;Gap=M2628
scaffold86|size624847	model_gff:maker	match	532335	535131	13005	+	.	ID=scaffold86|size624847:hit:27705:4.5.0.5;Name=maker-scaffold86|size624847-exonerate_est2genome-gene-5.5-mRNA-1;score=13005
scaffold86|size624847	model_gff:maker	match_part	532335	533839	.	+	.	ID=scaffold86|size624847:hsp:52505:4.5.0.5;Parent=scaffold86|size624847:hit:27705:4.5.0.5;Target=maker-scaffold86|size624847-exonerate_est2genome-gene-5.5-mRNA-1 1 1505 +;Gap=M1505
scaffold86|size624847	model_gff:maker	match_part	533945	534649	.	+	.	ID=scaffold86|size624847:hsp:52506:4.5.0.5;Parent=scaffold86|size624847:hit:27705:4.5.0.5;Target=maker-scaffold86|size624847-exonerate_est2genome-gene-5.5-mRNA-1 1506 2210 +;Gap=M705
scaffold86|size624847	model_gff:maker	match_part	534733	535131	.	+	.	ID=scaffold86|size624847:hsp:52507:4.5.0.5;Parent=scaffold86|size624847:hit:27705:4.5.0.5;Target=maker-scaffold86|size624847-exonerate_est2genome-gene-5.5-mRNA-1 2211 2609 +;Gap=M399
scaffold86|size624847	model_gff:maker	match	532335	535131	13554	+	.	ID=scaffold86|size624847:hit:27706:4.5.0.5;Name=maker-scaffold86|size624847-exonerate_est2genome-gene-5.5-mRNA-2;score=13554
scaffold86|size624847	model_gff:maker	match_part	532335	534649	.	+	.	ID=scaffold86|size624847:hsp:52508:4.5.0.5;Parent=scaffold86|size624847:hit:27706:4.5.0.5;Target=maker-scaffold86|size624847-exonerate_est2genome-gene-5.5-mRNA-2 400 2714 +;Gap=M2315
scaffold86|size624847	model_gff:maker	match_part	534733	535131	.	+	.	ID=scaffold86|size624847:hsp:52509:4.5.0.5;Parent=scaffold86|size624847:hit:27706:4.5.0.5;Target=maker-scaffold86|size624847-exonerate_est2genome-gene-5.5-mRNA-2 1 399 +;Gap=M399
scaffold86|size624847	model_gff:maker	match	540208	540656	143	+	.	ID=scaffold86|size624847:hit:27707:4.5.0.5;Name=maker-scaffold86|size624847-exonerate_est2genome-gene-5.6-mRNA-1;score=143
scaffold86|size624847	model_gff:maker	match_part	540208	540258	.	+	.	ID=scaffold86|size624847:hsp:52510:4.5.0.5;Parent=scaffold86|size624847:hit:27707:4.5.0.5;Target=maker-scaffold86|size624847-exonerate_est2genome-gene-5.6-mRNA-1 1 51 +;Gap=M51
scaffold86|size624847	model_gff:maker	match_part	540565	540656	.	+	.	ID=scaffold86|size624847:hsp:52511:4.5.0.5;Parent=scaffold86|size624847:hit:27707:4.5.0.5;Target=maker-scaffold86|size624847-exonerate_est2genome-gene-5.6-mRNA-1 52 143 +;Gap=M92
scaffold86|size624847	model_gff:maker	match	512088	512724	473	-	.	ID=scaffold86|size624847:hit:27708:4.5.0.5;Name=maker-scaffold86|size624847-exonerate_est2genome-gene-5.7-mRNA-1;score=473
scaffold86|size624847	model_gff:maker	match_part	512471	512724	.	-	.	ID=scaffold86|size624847:hsp:52512:4.5.0.5;Parent=scaffold86|size624847:hit:27708:4.5.0.5;Target=maker-scaffold86|size624847-exonerate_est2genome-gene-5.7-mRNA-1 220 473 +;Gap=M254
scaffold86|size624847	model_gff:maker	match_part	512088	512306	.	-	.	ID=scaffold86|size624847:hsp:52513:4.5.0.5;Parent=scaffold86|size624847:hit:27708:4.5.0.5;Target=maker-scaffold86|size624847-exonerate_est2genome-gene-5.7-mRNA-1 1 219 +;Gap=M219
scaffold86|size624847	model_gff:maker	match	524989	526802	8237	-	.	ID=scaffold86|size624847:hit:27709:4.5.0.5;Name=maker-scaffold86|size624847-exonerate_est2genome-gene-5.8-mRNA-1;score=8237
scaffold86|size624847	model_gff:maker	match_part	526096	526802	.	-	.	ID=scaffold86|size624847:hsp:52514:4.5.0.5;Parent=scaffold86|size624847:hit:27709:4.5.0.5;Target=maker-scaffold86|size624847-exonerate_est2genome-gene-5.8-mRNA-1 951 1657 +;Gap=M707
scaffold86|size624847	model_gff:maker	match_part	525823	526006	.	-	.	ID=scaffold86|size624847:hsp:52515:4.5.0.5;Parent=scaffold86|size624847:hit:27709:4.5.0.5;Target=maker-scaffold86|size624847-exonerate_est2genome-gene-5.8-mRNA-1 767 950 +;Gap=M184
scaffold86|size624847	model_gff:maker	match_part	524989	525754	.	-	.	ID=scaffold86|size624847:hsp:52516:4.5.0.5;Parent=scaffold86|size624847:hit:27709:4.5.0.5;Target=maker-scaffold86|size624847-exonerate_est2genome-gene-5.8-mRNA-1 1 766 +;Gap=M766
scaffold86|size624847	model_gff:maker	match	524989	526802	8602	-	.	ID=scaffold86|size624847:hit:27710:4.5.0.5;Name=maker-scaffold86|size624847-exonerate_est2genome-gene-5.8-mRNA-2;score=8602
scaffold86|size624847	model_gff:maker	match_part	526096	526802	.	-	.	ID=scaffold86|size624847:hsp:52517:4.5.0.5;Parent=scaffold86|size624847:hit:27710:4.5.0.5;Target=maker-scaffold86|size624847-exonerate_est2genome-gene-5.8-mRNA-2 1019 1725 +;Gap=M707
scaffold86|size624847	model_gff:maker	match_part	524989	526006	.	-	.	ID=scaffold86|size624847:hsp:52518:4.5.0.5;Parent=scaffold86|size624847:hit:27710:4.5.0.5;Target=maker-scaffold86|size624847-exonerate_est2genome-gene-5.8-mRNA-2 1 1018 +;Gap=M1018
scaffold86|size624847	model_gff:maker	match	535031	536103	4294	-	.	ID=scaffold86|size624847:hit:27711:4.5.0.5;Name=maker-scaffold86|size624847-exonerate_est2genome-gene-5.9-mRNA-1;score=4294
scaffold86|size624847	model_gff:maker	match_part	535671	536103	.	-	.	ID=scaffold86|size624847:hsp:52519:4.5.0.5;Parent=scaffold86|size624847:hit:27711:4.5.0.5;Target=maker-scaffold86|size624847-exonerate_est2genome-gene-5.9-mRNA-1 437 869 +;Gap=M433
scaffold86|size624847	model_gff:maker	match_part	535515	535549	.	-	.	ID=scaffold86|size624847:hsp:52520:4.5.0.5;Parent=scaffold86|size624847:hit:27711:4.5.0.5;Target=maker-scaffold86|size624847-exonerate_est2genome-gene-5.9-mRNA-1 402 436 +;Gap=M35
scaffold86|size624847	model_gff:maker	match_part	535031	535431	.	-	.	ID=scaffold86|size624847:hsp:52521:4.5.0.5;Parent=scaffold86|size624847:hit:27711:4.5.0.5;Target=maker-scaffold86|size624847-exonerate_est2genome-gene-5.9-mRNA-1 1 401 +;Gap=M401
scaffold86|size624847	model_gff:maker	match	538072	539127	1026	-	.	ID=scaffold86|size624847:hit:27712:4.5.0.5;Name=maker-scaffold86|size624847-exonerate_protein2genome-gene-5.19-mRNA-1;score=1026
scaffold86|size624847	model_gff:maker	match_part	538605	539127	.	-	.	ID=scaffold86|size624847:hsp:52522:4.5.0.5;Parent=scaffold86|size624847:hit:27712:4.5.0.5;Target=maker-scaffold86|size624847-exonerate_protein2genome-gene-5.19-mRNA-1 504 1026 +;Gap=M523
scaffold86|size624847	model_gff:maker	match_part	538072	538574	.	-	.	ID=scaffold86|size624847:hsp:52523:4.5.0.5;Parent=scaffold86|size624847:hit:27712:4.5.0.5;Target=maker-scaffold86|size624847-exonerate_protein2genome-gene-5.19-mRNA-1 1 503 +;Gap=M503
scaffold86|size624847	model_gff:maker	match	538072	539127	1056	-	.	ID=scaffold86|size624847:hit:27713:4.5.0.5;Name=maker-scaffold86|size624847-exonerate_protein2genome-gene-5.19-mRNA-2;score=1056
scaffold86|size624847	model_gff:maker	match_part	538072	539127	.	-	.	ID=scaffold86|size624847:hsp:52524:4.5.0.5;Parent=scaffold86|size624847:hit:27713:4.5.0.5;Target=maker-scaffold86|size624847-exonerate_protein2genome-gene-5.19-mRNA-2 1 1056 +;Gap=M1056
scaffold86|size624847	model_gff:maker	match	577783	578196	414	-	.	ID=scaffold86|size624847:hit:27714:4.5.0.5;Name=maker-scaffold86|size624847-exonerate_protein2genome-gene-5.20-mRNA-1;score=414
scaffold86|size624847	model_gff:maker	match_part	577783	578196	.	-	.	ID=scaffold86|size624847:hsp:52525:4.5.0.5;Parent=scaffold86|size624847:hit:27714:4.5.0.5;Target=maker-scaffold86|size624847-exonerate_protein2genome-gene-5.20-mRNA-1 1 414 +;Gap=M414
scaffold86|size624847	model_gff:maker	match	577783	577953	171	-	.	ID=scaffold86|size624847:hit:27715:4.5.0.5;Name=maker-scaffold86|size624847-exonerate_protein2genome-gene-5.20-mRNA-2;score=171
scaffold86|size624847	model_gff:maker	match_part	577783	577953	.	-	.	ID=scaffold86|size624847:hsp:52526:4.5.0.5;Parent=scaffold86|size624847:hit:27715:4.5.0.5;Target=maker-scaffold86|size624847-exonerate_protein2genome-gene-5.20-mRNA-2 1 171 +;Gap=M171
scaffold86|size624847	model_gff:maker	match	552459	552842	384	+	.	ID=scaffold86|size624847:hit:27716:4.5.0.5;Name=maker-scaffold86|size624847-exonerate_protein2genome-gene-5.15-mRNA-1;score=384
scaffold86|size624847	model_gff:maker	match_part	552459	552842	.	+	.	ID=scaffold86|size624847:hsp:52527:4.5.0.5;Parent=scaffold86|size624847:hit:27716:4.5.0.5;Target=maker-scaffold86|size624847-exonerate_protein2genome-gene-5.15-mRNA-1 1 384 +;Gap=M384
scaffold86|size624847	model_gff:maker	match	552534	552842	309	+	.	ID=scaffold86|size624847:hit:27717:4.5.0.5;Name=maker-scaffold86|size624847-exonerate_protein2genome-gene-5.15-mRNA-2;score=309
scaffold86|size624847	model_gff:maker	match_part	552534	552842	.	+	.	ID=scaffold86|size624847:hsp:52528:4.5.0.5;Parent=scaffold86|size624847:hit:27717:4.5.0.5;Target=maker-scaffold86|size624847-exonerate_protein2genome-gene-5.15-mRNA-2 1 309 +;Gap=M309
scaffold86|size624847	model_gff:maker	match	552663	552842	180	+	.	ID=scaffold86|size624847:hit:27718:4.5.0.5;Name=maker-scaffold86|size624847-exonerate_protein2genome-gene-5.15-mRNA-3;score=180
scaffold86|size624847	model_gff:maker	match_part	552663	552842	.	+	.	ID=scaffold86|size624847:hsp:52529:4.5.0.5;Parent=scaffold86|size624847:hit:27718:4.5.0.5;Target=maker-scaffold86|size624847-exonerate_protein2genome-gene-5.15-mRNA-3 1 180 +;Gap=M180
scaffold86|size624847	model_gff:maker	match	552693	552842	150	+	.	ID=scaffold86|size624847:hit:27719:4.5.0.5;Name=maker-scaffold86|size624847-exonerate_protein2genome-gene-5.15-mRNA-4;score=150
scaffold86|size624847	model_gff:maker	match_part	552693	552842	.	+	.	ID=scaffold86|size624847:hsp:52530:4.5.0.5;Parent=scaffold86|size624847:hit:27719:4.5.0.5;Target=maker-scaffold86|size624847-exonerate_protein2genome-gene-5.15-mRNA-4 1 150 +;Gap=M150
scaffold86|size624847	model_gff:maker	match	552803	552877	75	+	.	ID=scaffold86|size624847:hit:27720:4.5.0.5;Name=maker-scaffold86|size624847-exonerate_protein2genome-gene-5.15-mRNA-5;score=75
scaffold86|size624847	model_gff:maker	match_part	552803	552877	.	+	.	ID=scaffold86|size624847:hsp:52531:4.5.0.5;Parent=scaffold86|size624847:hit:27720:4.5.0.5;Target=maker-scaffold86|size624847-exonerate_protein2genome-gene-5.15-mRNA-5 1 75 +;Gap=M75
scaffold86|size624847	model_gff:maker	match	576990	577334	345	+	.	ID=scaffold86|size624847:hit:27721:4.5.0.5;Name=maker-scaffold86|size624847-exonerate_protein2genome-gene-5.16-mRNA-1;score=345
scaffold86|size624847	model_gff:maker	match_part	576990	577334	.	+	.	ID=scaffold86|size624847:hsp:52532:4.5.0.5;Parent=scaffold86|size624847:hit:27721:4.5.0.5;Target=maker-scaffold86|size624847-exonerate_protein2genome-gene-5.16-mRNA-1 1 345 +;Gap=M345
scaffold86|size624847	model_gff:maker	match	576907	577137	231	+	.	ID=scaffold86|size624847:hit:27722:4.5.0.5;Name=maker-scaffold86|size624847-exonerate_protein2genome-gene-5.16-mRNA-2;score=231
scaffold86|size624847	model_gff:maker	match_part	576907	577137	.	+	.	ID=scaffold86|size624847:hsp:52533:4.5.0.5;Parent=scaffold86|size624847:hit:27722:4.5.0.5;Target=maker-scaffold86|size624847-exonerate_protein2genome-gene-5.16-mRNA-2 1 231 +;Gap=M231
scaffold86|size624847	model_gff:maker	match	577243	577317	75	+	.	ID=scaffold86|size624847:hit:27723:4.5.0.5;Name=maker-scaffold86|size624847-exonerate_protein2genome-gene-5.16-mRNA-3;score=75
scaffold86|size624847	model_gff:maker	match_part	577243	577317	.	+	.	ID=scaffold86|size624847:hsp:52534:4.5.0.5;Parent=scaffold86|size624847:hit:27723:4.5.0.5;Target=maker-scaffold86|size624847-exonerate_protein2genome-gene-5.16-mRNA-3 1 75 +;Gap=M75
scaffold86|size624847	model_gff:maker	match	492684	493128	1657	+	.	ID=scaffold86|size624847:hit:27724:4.5.0.5;Name=maker-scaffold86|size624847-exonerate_est2genome-gene-5.0-mRNA-1;score=1657
scaffold86|size624847	model_gff:maker	match_part	492684	493128	.	+	.	ID=scaffold86|size624847:hsp:52535:4.5.0.5;Parent=scaffold86|size624847:hit:27724:4.5.0.5;Target=maker-scaffold86|size624847-exonerate_est2genome-gene-5.0-mRNA-1 1 445 +;Gap=M445
scaffold86|size624847	model_gff:maker	match	492729	493110	1356	+	.	ID=scaffold86|size624847:hit:27725:4.5.0.5;Name=maker-scaffold86|size624847-exonerate_est2genome-gene-5.0-mRNA-2;score=1356
scaffold86|size624847	model_gff:maker	match_part	492729	493110	.	+	.	ID=scaffold86|size624847:hsp:52536:4.5.0.5;Parent=scaffold86|size624847:hit:27725:4.5.0.5;Target=maker-scaffold86|size624847-exonerate_est2genome-gene-5.0-mRNA-2 1 382 +;Gap=M382
scaffold86|size624847	snap_masked	match	491897	492361	25.311	+	.	ID=scaffold86|size624847:hit:27726:4.5.0.5;Name=snap_masked-scaffold86|size624847-abinit-gene-5.37-mRNA-1
scaffold86|size624847	snap_masked	match_part	491897	492361	25.311	+	.	ID=scaffold86|size624847:hsp:52537:4.5.0.5;Parent=scaffold86|size624847:hit:27726:4.5.0.5;Target=snap_masked-scaffold86|size624847-abinit-gene-5.37-mRNA-1 1 465 +;Gap=M465
scaffold86|size624847	snap_masked	match	498227	499577	44.953	+	.	ID=scaffold86|size624847:hit:27727:4.5.0.5;Name=snap_masked-scaffold86|size624847-abinit-gene-5.38-mRNA-1
scaffold86|size624847	snap_masked	match_part	498227	498387	-0.576	+	.	ID=scaffold86|size624847:hsp:52538:4.5.0.5;Parent=scaffold86|size624847:hit:27727:4.5.0.5;Target=snap_masked-scaffold86|size624847-abinit-gene-5.38-mRNA-1 1 161 +;Gap=M161
scaffold86|size624847	snap_masked	match_part	498424	498847	22.641	+	.	ID=scaffold86|size624847:hsp:52539:4.5.0.5;Parent=scaffold86|size624847:hit:27727:4.5.0.5;Target=snap_masked-scaffold86|size624847-abinit-gene-5.38-mRNA-1 162 585 +;Gap=M424
scaffold86|size624847	snap_masked	match_part	498909	499577	22.888	+	.	ID=scaffold86|size624847:hsp:52540:4.5.0.5;Parent=scaffold86|size624847:hit:27727:4.5.0.5;Target=snap_masked-scaffold86|size624847-abinit-gene-5.38-mRNA-1 586 1254 +;Gap=M669
scaffold86|size624847	snap_masked	match	487423	487743	9.897	-	.	ID=scaffold86|size624847:hit:27728:4.5.0.5;Name=snap_masked-scaffold86|size624847-abinit-gene-5.39-mRNA-1
scaffold86|size624847	snap_masked	match_part	487423	487743	9.897	-	.	ID=scaffold86|size624847:hsp:52541:4.5.0.5;Parent=scaffold86|size624847:hit:27728:4.5.0.5;Target=snap_masked-scaffold86|size624847-abinit-gene-5.39-mRNA-1 1 321 +;Gap=M321
scaffold86|size624847	snap_masked	match	501756	502289	20.854	+	.	ID=scaffold86|size624847:hit:27729:4.5.0.5;Name=snap_masked-scaffold86|size624847-abinit-gene-5.40-mRNA-1
scaffold86|size624847	snap_masked	match_part	501756	502289	20.854	+	.	ID=scaffold86|size624847:hsp:52542:4.5.0.5;Parent=scaffold86|size624847:hit:27729:4.5.0.5;Target=snap_masked-scaffold86|size624847-abinit-gene-5.40-mRNA-1 1 534 +;Gap=M534
scaffold86|size624847	snap_masked	match	505887	506396	30.782	+	.	ID=scaffold86|size624847:hit:27730:4.5.0.5;Name=snap_masked-scaffold86|size624847-abinit-gene-5.41-mRNA-1
scaffold86|size624847	snap_masked	match_part	505887	506138	18.355	+	.	ID=scaffold86|size624847:hsp:52543:4.5.0.5;Parent=scaffold86|size624847:hit:27730:4.5.0.5;Target=snap_masked-scaffold86|size624847-abinit-gene-5.41-mRNA-1 1 252 +;Gap=M252
scaffold86|size624847	snap_masked	match_part	506277	506396	12.427	+	.	ID=scaffold86|size624847:hsp:52544:4.5.0.5;Parent=scaffold86|size624847:hit:27730:4.5.0.5;Target=snap_masked-scaffold86|size624847-abinit-gene-5.41-mRNA-1 253 372 +;Gap=M120
scaffold86|size624847	snap_masked	match	506646	510220	250.734	+	.	ID=scaffold86|size624847:hit:27731:4.5.0.5;Name=snap_masked-scaffold86|size624847-abinit-gene-5.42-mRNA-1
scaffold86|size624847	snap_masked	match_part	506646	509198	210.031	+	.	ID=scaffold86|size624847:hsp:52545:4.5.0.5;Parent=scaffold86|size624847:hit:27731:4.5.0.5;Target=snap_masked-scaffold86|size624847-abinit-gene-5.42-mRNA-1 1 2553 +;Gap=M2553
scaffold86|size624847	snap_masked	match_part	509288	510220	40.703	+	.	ID=scaffold86|size624847:hsp:52546:4.5.0.5;Parent=scaffold86|size624847:hit:27731:4.5.0.5;Target=snap_masked-scaffold86|size624847-abinit-gene-5.42-mRNA-1 2554 3486 +;Gap=M933
scaffold86|size624847	snap_masked	match	513050	515593	206.051	+	.	ID=scaffold86|size624847:hit:27732:4.5.0.5;Name=snap_masked-scaffold86|size624847-abinit-gene-5.43-mRNA-1
scaffold86|size624847	snap_masked	match_part	513050	515593	206.051	+	.	ID=scaffold86|size624847:hsp:52547:4.5.0.5;Parent=scaffold86|size624847:hit:27732:4.5.0.5;Target=snap_masked-scaffold86|size624847-abinit-gene-5.43-mRNA-1 1 2544 +;Gap=M2544
scaffold86|size624847	snap_masked	match	520635	521006	40.457	+	.	ID=scaffold86|size624847:hit:27733:4.5.0.5;Name=snap_masked-scaffold86|size624847-abinit-gene-5.44-mRNA-1
scaffold86|size624847	snap_masked	match_part	520635	521006	40.457	+	.	ID=scaffold86|size624847:hsp:52548:4.5.0.5;Parent=scaffold86|size624847:hit:27733:4.5.0.5;Target=snap_masked-scaffold86|size624847-abinit-gene-5.44-mRNA-1 1 372 +;Gap=M372
scaffold86|size624847	snap_masked	match	522841	524875	144.771	+	.	ID=scaffold86|size624847:hit:27734:4.5.0.5;Name=snap_masked-scaffold86|size624847-abinit-gene-5.45-mRNA-1
scaffold86|size624847	snap_masked	match_part	522841	523308	55.665	+	.	ID=scaffold86|size624847:hsp:52549:4.5.0.5;Parent=scaffold86|size624847:hit:27734:4.5.0.5;Target=snap_masked-scaffold86|size624847-abinit-gene-5.45-mRNA-1 1 468 +;Gap=M468
scaffold86|size624847	snap_masked	match_part	523385	524875	89.106	+	.	ID=scaffold86|size624847:hsp:52550:4.5.0.5;Parent=scaffold86|size624847:hit:27734:4.5.0.5;Target=snap_masked-scaffold86|size624847-abinit-gene-5.45-mRNA-1 469 1959 +;Gap=M1491
scaffold86|size624847	snap_masked	match	530208	531419	34.169	+	.	ID=scaffold86|size624847:hit:27735:4.5.0.5;Name=snap_masked-scaffold86|size624847-abinit-gene-5.46-mRNA-1
scaffold86|size624847	snap_masked	match_part	530208	530589	24.087	+	.	ID=scaffold86|size624847:hsp:52551:4.5.0.5;Parent=scaffold86|size624847:hit:27735:4.5.0.5;Target=snap_masked-scaffold86|size624847-abinit-gene-5.46-mRNA-1 1 382 +;Gap=M382
scaffold86|size624847	snap_masked	match_part	531361	531419	10.082	+	.	ID=scaffold86|size624847:hsp:52552:4.5.0.5;Parent=scaffold86|size624847:hit:27735:4.5.0.5;Target=snap_masked-scaffold86|size624847-abinit-gene-5.46-mRNA-1 383 441 +;Gap=M59
scaffold86|size624847	snap_masked	match	532769	534990	203.813	+	.	ID=scaffold86|size624847:hit:27736:4.5.0.5;Name=snap_masked-scaffold86|size624847-abinit-gene-5.47-mRNA-1
scaffold86|size624847	snap_masked	match_part	532769	533839	109.575	+	.	ID=scaffold86|size624847:hsp:52553:4.5.0.5;Parent=scaffold86|size624847:hit:27736:4.5.0.5;Target=snap_masked-scaffold86|size624847-abinit-gene-5.47-mRNA-1 1 1071 +;Gap=M1071
scaffold86|size624847	snap_masked	match_part	533945	534649	72.335	+	.	ID=scaffold86|size624847:hsp:52554:4.5.0.5;Parent=scaffold86|size624847:hit:27736:4.5.0.5;Target=snap_masked-scaffold86|size624847-abinit-gene-5.47-mRNA-1 1072 1776 +;Gap=M705
scaffold86|size624847	snap_masked	match_part	534733	534990	21.903	+	.	ID=scaffold86|size624847:hsp:52555:4.5.0.5;Parent=scaffold86|size624847:hit:27736:4.5.0.5;Target=snap_masked-scaffold86|size624847-abinit-gene-5.47-mRNA-1 1777 2034 +;Gap=M258
scaffold86|size624847	snap_masked	match	536508	537889	59.972	+	.	ID=scaffold86|size624847:hit:27737:4.5.0.5;Name=snap_masked-scaffold86|size624847-abinit-gene-5.48-mRNA-1
scaffold86|size624847	snap_masked	match_part	536508	537662	54.516	+	.	ID=scaffold86|size624847:hsp:52556:4.5.0.5;Parent=scaffold86|size624847:hit:27737:4.5.0.5;Target=snap_masked-scaffold86|size624847-abinit-gene-5.48-mRNA-1 1 1155 +;Gap=M1155
scaffold86|size624847	snap_masked	match_part	537851	537889	5.456	+	.	ID=scaffold86|size624847:hsp:52557:4.5.0.5;Parent=scaffold86|size624847:hit:27737:4.5.0.5;Target=snap_masked-scaffold86|size624847-abinit-gene-5.48-mRNA-1 1156 1194 +;Gap=M39
scaffold86|size624847	snap_masked	match	545996	546340	26.783	+	.	ID=scaffold86|size624847:hit:27738:4.5.0.5;Name=snap_masked-scaffold86|size624847-abinit-gene-5.49-mRNA-1
scaffold86|size624847	snap_masked	match_part	545996	546340	26.783	+	.	ID=scaffold86|size624847:hsp:52558:4.5.0.5;Parent=scaffold86|size624847:hit:27738:4.5.0.5;Target=snap_masked-scaffold86|size624847-abinit-gene-5.49-mRNA-1 1 345 +;Gap=M345
scaffold86|size624847	snap_masked	match	546551	546835	24.092	+	.	ID=scaffold86|size624847:hit:27739:4.5.0.5;Name=snap_masked-scaffold86|size624847-abinit-gene-5.50-mRNA-1
scaffold86|size624847	snap_masked	match_part	546551	546835	24.092	+	.	ID=scaffold86|size624847:hsp:52559:4.5.0.5;Parent=scaffold86|size624847:hit:27739:4.5.0.5;Target=snap_masked-scaffold86|size624847-abinit-gene-5.50-mRNA-1 1 285 +;Gap=M285
scaffold86|size624847	snap_masked	match	547598	549092	70.136	+	.	ID=scaffold86|size624847:hit:27740:4.5.0.5;Name=snap_masked-scaffold86|size624847-abinit-gene-5.51-mRNA-1
scaffold86|size624847	snap_masked	match_part	547598	547610	11.615	+	.	ID=scaffold86|size624847:hsp:52560:4.5.0.5;Parent=scaffold86|size624847:hit:27740:4.5.0.5;Target=snap_masked-scaffold86|size624847-abinit-gene-5.51-mRNA-1 1 13 +;Gap=M13
scaffold86|size624847	snap_masked	match_part	547947	548352	18.241	+	.	ID=scaffold86|size624847:hsp:52561:4.5.0.5;Parent=scaffold86|size624847:hit:27740:4.5.0.5;Target=snap_masked-scaffold86|size624847-abinit-gene-5.51-mRNA-1 14 419 +;Gap=M406
scaffold86|size624847	snap_masked	match_part	548384	549092	40.280	+	.	ID=scaffold86|size624847:hsp:52562:4.5.0.5;Parent=scaffold86|size624847:hit:27740:4.5.0.5;Target=snap_masked-scaffold86|size624847-abinit-gene-5.51-mRNA-1 420 1128 +;Gap=M709
scaffold86|size624847	snap_masked	match	549563	550228	8.763	+	.	ID=scaffold86|size624847:hit:27741:4.5.0.5;Name=snap_masked-scaffold86|size624847-abinit-gene-5.52-mRNA-1
scaffold86|size624847	snap_masked	match_part	549563	550228	8.763	+	.	ID=scaffold86|size624847:hsp:52563:4.5.0.5;Parent=scaffold86|size624847:hit:27741:4.5.0.5;Target=snap_masked-scaffold86|size624847-abinit-gene-5.52-mRNA-1 1 666 +;Gap=M666
scaffold86|size624847	snap_masked	match	550602	551096	17.697	+	.	ID=scaffold86|size624847:hit:27742:4.5.0.5;Name=snap_masked-scaffold86|size624847-abinit-gene-5.53-mRNA-1
scaffold86|size624847	snap_masked	match_part	550602	551096	17.697	+	.	ID=scaffold86|size624847:hsp:52564:4.5.0.5;Parent=scaffold86|size624847:hit:27742:4.5.0.5;Target=snap_masked-scaffold86|size624847-abinit-gene-5.53-mRNA-1 1 495 +;Gap=M495
scaffold86|size624847	snap_masked	match	551170	551816	23.411	+	.	ID=scaffold86|size624847:hit:27743:4.5.0.5;Name=snap_masked-scaffold86|size624847-abinit-gene-5.54-mRNA-1
scaffold86|size624847	snap_masked	match_part	551170	551278	-5.901	+	.	ID=scaffold86|size624847:hsp:52565:4.5.0.5;Parent=scaffold86|size624847:hit:27743:4.5.0.5;Target=snap_masked-scaffold86|size624847-abinit-gene-5.54-mRNA-1 1 109 +;Gap=M109
scaffold86|size624847	snap_masked	match_part	551413	551816	29.312	+	.	ID=scaffold86|size624847:hsp:52566:4.5.0.5;Parent=scaffold86|size624847:hit:27743:4.5.0.5;Target=snap_masked-scaffold86|size624847-abinit-gene-5.54-mRNA-1 110 513 +;Gap=M404
scaffold86|size624847	snap_masked	match	551934	552272	35.845	+	.	ID=scaffold86|size624847:hit:27744:4.5.0.5;Name=snap_masked-scaffold86|size624847-abinit-gene-5.55-mRNA-1
scaffold86|size624847	snap_masked	match_part	551934	552272	35.845	+	.	ID=scaffold86|size624847:hsp:52567:4.5.0.5;Parent=scaffold86|size624847:hit:27744:4.5.0.5;Target=snap_masked-scaffold86|size624847-abinit-gene-5.55-mRNA-1 1 339 +;Gap=M339
scaffold86|size624847	snap_masked	match	552459	552842	33.987	+	.	ID=scaffold86|size624847:hit:27745:4.5.0.5;Name=snap_masked-scaffold86|size624847-abinit-gene-5.56-mRNA-1
scaffold86|size624847	snap_masked	match_part	552459	552842	33.987	+	.	ID=scaffold86|size624847:hsp:52568:4.5.0.5;Parent=scaffold86|size624847:hit:27745:4.5.0.5;Target=snap_masked-scaffold86|size624847-abinit-gene-5.56-mRNA-1 1 384 +;Gap=M384
scaffold86|size624847	snap_masked	match	585724	586445	35.751	+	.	ID=scaffold86|size624847:hit:27746:4.5.0.5;Name=snap_masked-scaffold86|size624847-abinit-gene-5.57-mRNA-1
scaffold86|size624847	snap_masked	match_part	585724	585819	5.445	+	.	ID=scaffold86|size624847:hsp:52569:4.5.0.5;Parent=scaffold86|size624847:hit:27746:4.5.0.5;Target=snap_masked-scaffold86|size624847-abinit-gene-5.57-mRNA-1 1 96 +;Gap=M96
scaffold86|size624847	snap_masked	match_part	585855	586445	30.306	+	.	ID=scaffold86|size624847:hsp:52570:4.5.0.5;Parent=scaffold86|size624847:hit:27746:4.5.0.5;Target=snap_masked-scaffold86|size624847-abinit-gene-5.57-mRNA-1 97 687 +;Gap=M591
scaffold86|size624847	snap_masked	match	510591	512533	175.848	-	.	ID=scaffold86|size624847:hit:27747:4.5.0.5;Name=snap_masked-scaffold86|size624847-abinit-gene-5.58-mRNA-1
scaffold86|size624847	snap_masked	match_part	512471	512533	10.648	-	.	ID=scaffold86|size624847:hsp:52571:4.5.0.5;Parent=scaffold86|size624847:hit:27747:4.5.0.5;Target=snap_masked-scaffold86|size624847-abinit-gene-5.58-mRNA-1 1717 1779 +;Gap=M63
scaffold86|size624847	snap_masked	match_part	510591	512306	165.200	-	.	ID=scaffold86|size624847:hsp:52572:4.5.0.5;Parent=scaffold86|size624847:hit:27747:4.5.0.5;Target=snap_masked-scaffold86|size624847-abinit-gene-5.58-mRNA-1 1 1716 +;Gap=M1716
scaffold86|size624847	snap_masked	match	521421	522470	118.562	-	.	ID=scaffold86|size624847:hit:27748:4.5.0.5;Name=snap_masked-scaffold86|size624847-abinit-gene-5.59-mRNA-1
scaffold86|size624847	snap_masked	match_part	522348	522470	11.312	-	.	ID=scaffold86|size624847:hsp:52573:4.5.0.5;Parent=scaffold86|size624847:hit:27748:4.5.0.5;Target=snap_masked-scaffold86|size624847-abinit-gene-5.59-mRNA-1 901 1023 +;Gap=M123
scaffold86|size624847	snap_masked	match_part	521421	522320	107.250	-	.	ID=scaffold86|size624847:hsp:52574:4.5.0.5;Parent=scaffold86|size624847:hit:27748:4.5.0.5;Target=snap_masked-scaffold86|size624847-abinit-gene-5.59-mRNA-1 1 900 +;Gap=M900
scaffold86|size624847	snap_masked	match	525141	526548	86.916	-	.	ID=scaffold86|size624847:hit:27749:4.5.0.5;Name=snap_masked-scaffold86|size624847-abinit-gene-5.60-mRNA-1
scaffold86|size624847	snap_masked	match_part	526096	526548	37.984	-	.	ID=scaffold86|size624847:hsp:52575:4.5.0.5;Parent=scaffold86|size624847:hit:27749:4.5.0.5;Target=snap_masked-scaffold86|size624847-abinit-gene-5.60-mRNA-1 631 1083 +;Gap=M453
scaffold86|size624847	snap_masked	match_part	525823	526006	15.213	-	.	ID=scaffold86|size624847:hsp:52576:4.5.0.5;Parent=scaffold86|size624847:hit:27749:4.5.0.5;Target=snap_masked-scaffold86|size624847-abinit-gene-5.60-mRNA-1 447 630 +;Gap=M184
scaffold86|size624847	snap_masked	match_part	525141	525586	33.719	-	.	ID=scaffold86|size624847:hsp:52577:4.5.0.5;Parent=scaffold86|size624847:hit:27749:4.5.0.5;Target=snap_masked-scaffold86|size624847-abinit-gene-5.60-mRNA-1 1 446 +;Gap=M446
scaffold86|size624847	snap_masked	match	531597	532316	55.858	-	.	ID=scaffold86|size624847:hit:27750:4.5.0.5;Name=snap_masked-scaffold86|size624847-abinit-gene-5.61-mRNA-1
scaffold86|size624847	snap_masked	match_part	531597	532316	55.858	-	.	ID=scaffold86|size624847:hsp:52578:4.5.0.5;Parent=scaffold86|size624847:hit:27750:4.5.0.5;Target=snap_masked-scaffold86|size624847-abinit-gene-5.61-mRNA-1 1 720 +;Gap=M720
scaffold86|size624847	snap_masked	match	535321	535911	46.843	-	.	ID=scaffold86|size624847:hit:27751:4.5.0.5;Name=snap_masked-scaffold86|size624847-abinit-gene-5.62-mRNA-1
scaffold86|size624847	snap_masked	match_part	535671	535911	21.901	-	.	ID=scaffold86|size624847:hsp:52579:4.5.0.5;Parent=scaffold86|size624847:hit:27751:4.5.0.5;Target=snap_masked-scaffold86|size624847-abinit-gene-5.62-mRNA-1 147 387 +;Gap=M241
scaffold86|size624847	snap_masked	match_part	535515	535549	13.341	-	.	ID=scaffold86|size624847:hsp:52580:4.5.0.5;Parent=scaffold86|size624847:hit:27751:4.5.0.5;Target=snap_masked-scaffold86|size624847-abinit-gene-5.62-mRNA-1 112 146 +;Gap=M35
scaffold86|size624847	snap_masked	match_part	535321	535431	11.601	-	.	ID=scaffold86|size624847:hsp:52581:4.5.0.5;Parent=scaffold86|size624847:hit:27751:4.5.0.5;Target=snap_masked-scaffold86|size624847-abinit-gene-5.62-mRNA-1 1 111 +;Gap=M111
scaffold86|size624847	snap_masked	match	538072	539163	64.535	-	.	ID=scaffold86|size624847:hit:27752:4.5.0.5;Name=snap_masked-scaffold86|size624847-abinit-gene-5.63-mRNA-1
scaffold86|size624847	snap_masked	match_part	538072	539163	64.535	-	.	ID=scaffold86|size624847:hsp:52582:4.5.0.5;Parent=scaffold86|size624847:hit:27752:4.5.0.5;Target=snap_masked-scaffold86|size624847-abinit-gene-5.63-mRNA-1 1 1092 +;Gap=M1092
scaffold86|size624847	snap_masked	match	540524	540772	27.455	-	.	ID=scaffold86|size624847:hit:27753:4.5.0.5;Name=snap_masked-scaffold86|size624847-abinit-gene-5.64-mRNA-1
scaffold86|size624847	snap_masked	match_part	540524	540772	27.455	-	.	ID=scaffold86|size624847:hsp:52583:4.5.0.5;Parent=scaffold86|size624847:hit:27753:4.5.0.5;Target=snap_masked-scaffold86|size624847-abinit-gene-5.64-mRNA-1 1 249 +;Gap=M249
scaffold86|size624847	snap_masked	match	555535	556092	28.635	-	.	ID=scaffold86|size624847:hit:27754:4.5.0.5;Name=snap_masked-scaffold86|size624847-abinit-gene-5.65-mRNA-1
scaffold86|size624847	snap_masked	match_part	556002	556092	8.054	-	.	ID=scaffold86|size624847:hsp:52584:4.5.0.5;Parent=scaffold86|size624847:hit:27754:4.5.0.5;Target=snap_masked-scaffold86|size624847-abinit-gene-5.65-mRNA-1 114 204 +;Gap=M91
scaffold86|size624847	snap_masked	match_part	555916	555956	14.398	-	.	ID=scaffold86|size624847:hsp:52585:4.5.0.5;Parent=scaffold86|size624847:hit:27754:4.5.0.5;Target=snap_masked-scaffold86|size624847-abinit-gene-5.65-mRNA-1 73 113 +;Gap=M41
scaffold86|size624847	snap_masked	match_part	555535	555606	6.183	-	.	ID=scaffold86|size624847:hsp:52586:4.5.0.5;Parent=scaffold86|size624847:hit:27754:4.5.0.5;Target=snap_masked-scaffold86|size624847-abinit-gene-5.65-mRNA-1 1 72 +;Gap=M72
scaffold86|size624847	snap_masked	match	597563	597943	23.879	-	.	ID=scaffold86|size624847:hit:27755:4.5.0.5;Name=snap_masked-scaffold86|size624847-abinit-gene-5.66-mRNA-1
scaffold86|size624847	snap_masked	match_part	597563	597943	23.879	-	.	ID=scaffold86|size624847:hsp:52587:4.5.0.5;Parent=scaffold86|size624847:hit:27755:4.5.0.5;Target=snap_masked-scaffold86|size624847-abinit-gene-5.66-mRNA-1 1 381 +;Gap=M381
scaffold86|size624847	snap_masked	match	599727	600980	50.034	-	.	ID=scaffold86|size624847:hit:27756:4.5.0.5;Name=snap_masked-scaffold86|size624847-abinit-gene-5.67-mRNA-1
scaffold86|size624847	snap_masked	match_part	600210	600980	25.062	-	.	ID=scaffold86|size624847:hsp:52588:4.5.0.5;Parent=scaffold86|size624847:hit:27756:4.5.0.5;Target=snap_masked-scaffold86|size624847-abinit-gene-5.67-mRNA-1 415 1185 +;Gap=M771
scaffold86|size624847	snap_masked	match_part	599727	600140	24.972	-	.	ID=scaffold86|size624847:hsp:52589:4.5.0.5;Parent=scaffold86|size624847:hit:27756:4.5.0.5;Target=snap_masked-scaffold86|size624847-abinit-gene-5.67-mRNA-1 1 414 +;Gap=M414
###
scaffold86|size624847	repeatmasker	match	663	673	11	+	.	ID=scaffold86|size624847:hit:25535:1.3.0.0;Name=species:%2528TCATTCCT%2529n|genus:Simple_repeat;Target=species:%2528TCATTCCT%2529n|genus:Simple_repeat 1 42 +
scaffold86|size624847	repeatmasker	match_part	663	673	11	+	.	ID=scaffold86|size624847:hsp:48587:1.3.0.0;Parent=scaffold86|size624847:hit:25535:1.3.0.0;Target=species:%252528TCATTCCT%252529n|genus:Simple_repeat 1 42 +
scaffold86|size624847	repeatmasker	match	29147	29173	15	+	.	ID=scaffold86|size624847:hit:25536:1.3.0.0;Name=species:%2528AGA%2529n|genus:Simple_repeat;Target=species:%2528AGA%2529n|genus:Simple_repeat 1 27 +
scaffold86|size624847	repeatmasker	match_part	29147	29173	15	+	.	ID=scaffold86|size624847:hsp:48588:1.3.0.0;Parent=scaffold86|size624847:hit:25536:1.3.0.0;Target=species:%252528AGA%252529n|genus:Simple_repeat 1 27 +
scaffold86|size624847	repeatmasker	match	43595	43654	62	+	.	ID=scaffold86|size624847:hit:25537:1.3.0.0;Name=species:%2528TTCTCC%2529n|genus:Simple_repeat;Target=species:%2528TTCTCC%2529n|genus:Simple_repeat 1 60 +
scaffold86|size624847	repeatmasker	match_part	43595	43654	62	+	.	ID=scaffold86|size624847:hsp:48589:1.3.0.0;Parent=scaffold86|size624847:hit:25537:1.3.0.0;Target=species:%252528TTCTCC%252529n|genus:Simple_repeat 1 60 +
scaffold86|size624847	repeatmasker	match	92437	92511	60	+	.	ID=scaffold86|size624847:hit:25538:1.3.0.0;Name=species:%2528TTCTCC%2529n|genus:Simple_repeat;Target=species:%2528TTCTCC%2529n|genus:Simple_repeat 1 76 +
scaffold86|size624847	repeatmasker	match_part	92437	92511	60	+	.	ID=scaffold86|size624847:hsp:48590:1.3.0.0;Parent=scaffold86|size624847:hit:25538:1.3.0.0;Target=species:%252528TTCTCC%252529n|genus:Simple_repeat 1 76 +
scaffold86|size624847	repeatmasker	match	58408	58428	17	+	.	ID=scaffold86|size624847:hit:25539:1.3.0.0;Name=species:%2528TAT%2529n|genus:Simple_repeat;Target=species:%2528TAT%2529n|genus:Simple_repeat 1 21 +
scaffold86|size624847	repeatmasker	match_part	58408	58428	17	+	.	ID=scaffold86|size624847:hsp:48591:1.3.0.0;Parent=scaffold86|size624847:hit:25539:1.3.0.0;Target=species:%252528TAT%252529n|genus:Simple_repeat 1 21 +
scaffold86|size624847	repeatmasker	match	95863	95894	13	+	.	ID=scaffold86|size624847:hit:25540:1.3.0.0;Name=species:%2528TTTTGA%2529n|genus:Simple_repeat;Target=species:%2528TTTTGA%2529n|genus:Simple_repeat 1 31 +
scaffold86|size624847	repeatmasker	match_part	95863	95894	13	+	.	ID=scaffold86|size624847:hsp:48592:1.3.0.0;Parent=scaffold86|size624847:hit:25540:1.3.0.0;Target=species:%252528TTTTGA%252529n|genus:Simple_repeat 1 31 +
scaffold86|size624847	repeatmasker	match	50715	50751	35	+	.	ID=scaffold86|size624847:hit:25541:1.3.0.0;Name=species:%2528TGCCTT%2529n|genus:Simple_repeat;Target=species:%2528TGCCTT%2529n|genus:Simple_repeat 1 36 +
scaffold86|size624847	repeatmasker	match_part	50715	50751	35	+	.	ID=scaffold86|size624847:hsp:48593:1.3.0.0;Parent=scaffold86|size624847:hit:25541:1.3.0.0;Target=species:%252528TGCCTT%252529n|genus:Simple_repeat 1 36 +
scaffold86|size624847	repeatmasker	match	28577	28610	32	+	.	ID=scaffold86|size624847:hit:25542:1.3.0.0;Name=species:%2528AGAAGG%2529n|genus:Simple_repeat;Target=species:%2528AGAAGG%2529n|genus:Simple_repeat 1 34 +
scaffold86|size624847	repeatmasker	match_part	28577	28610	32	+	.	ID=scaffold86|size624847:hsp:48594:1.3.0.0;Parent=scaffold86|size624847:hit:25542:1.3.0.0;Target=species:%252528AGAAGG%252529n|genus:Simple_repeat 1 34 +
scaffold86|size624847	repeatmasker	match	674	700	14	+	.	ID=scaffold86|size624847:hit:25543:1.3.0.0;Name=species:%2528TTCTT%2529n|genus:Simple_repeat;Target=species:%2528TTCTT%2529n|genus:Simple_repeat 1 27 +
scaffold86|size624847	repeatmasker	match_part	674	700	14	+	.	ID=scaffold86|size624847:hsp:48595:1.3.0.0;Parent=scaffold86|size624847:hit:25543:1.3.0.0;Target=species:%252528TTCTT%252529n|genus:Simple_repeat 1 27 +
scaffold86|size624847	repeatmasker	match	8848	10005	2281	+	.	ID=scaffold86|size624847:hit:25544:1.3.0.0;Name=species:rnd-1_family-1288|genus:Unknown;Target=species:rnd-1_family-1288|genus:Unknown 2 363 +
scaffold86|size624847	repeatmasker	match_part	8848	10005	2281	+	.	ID=scaffold86|size624847:hsp:48596:1.3.0.0;Parent=scaffold86|size624847:hit:25544:1.3.0.0;Target=species:rnd-1_family-1288|genus:Unknown 2 363 +
scaffold86|size624847	repeatmasker	match	10057	10356	895	+	.	ID=scaffold86|size624847:hit:25545:1.3.0.0;Name=species:rnd-4_family-1468|genus:LTR%252FCopia;Target=species:rnd-4_family-1468|genus:LTR%252FCopia 190 473 +
scaffold86|size624847	repeatmasker	match_part	10057	10356	895	+	.	ID=scaffold86|size624847:hsp:48597:1.3.0.0;Parent=scaffold86|size624847:hit:25545:1.3.0.0;Target=species:rnd-4_family-1468|genus:LTR%25252FCopia 190 473 +
scaffold86|size624847	repeatmasker	match	11639	12557	4020	+	.	ID=scaffold86|size624847:hit:25546:1.3.0.0;Name=species:rnd-5_family-645|genus:Unknown;Target=species:rnd-5_family-645|genus:Unknown 3 917 +
scaffold86|size624847	repeatmasker	match_part	11639	12557	4020	+	.	ID=scaffold86|size624847:hsp:48598:1.3.0.0;Parent=scaffold86|size624847:hit:25546:1.3.0.0;Target=species:rnd-5_family-645|genus:Unknown 3 917 +
scaffold86|size624847	repeatmasker	match	13791	14072	615	+	.	ID=scaffold86|size624847:hit:25547:1.3.0.0;Name=species:rnd-5_family-1463|genus:LTR%252FCopia;Target=species:rnd-5_family-1463|genus:LTR%252FCopia 3027 3308 +
scaffold86|size624847	repeatmasker	match_part	13791	14072	615	+	.	ID=scaffold86|size624847:hsp:48599:1.3.0.0;Parent=scaffold86|size624847:hit:25547:1.3.0.0;Target=species:rnd-5_family-1463|genus:LTR%25252FCopia 3027 3308 +
scaffold86|size624847	repeatmasker	match	14324	14562	1524	+	.	ID=scaffold86|size624847:hit:25548:1.3.0.0;Name=species:rnd-1_family-1360|genus:Unknown;Target=species:rnd-1_family-1360|genus:Unknown 1 237 +
scaffold86|size624847	repeatmasker	match_part	14324	14562	1524	+	.	ID=scaffold86|size624847:hsp:48600:1.3.0.0;Parent=scaffold86|size624847:hit:25548:1.3.0.0;Target=species:rnd-1_family-1360|genus:Unknown 1 237 +
scaffold86|size624847	repeatmasker	match	16348	17739	11948	+	.	ID=scaffold86|size624847:hit:25549:1.3.0.0;Name=species:genome_11_5837|genus:Unspecified;Target=species:genome_11_5837|genus:Unspecified 1 1398 +
scaffold86|size624847	repeatmasker	match_part	16348	17739	11948	+	.	ID=scaffold86|size624847:hsp:48601:1.3.0.0;Parent=scaffold86|size624847:hit:25549:1.3.0.0;Target=species:genome_11_5837|genus:Unspecified 1 1398 +
scaffold86|size624847	repeatmasker	match	17829	19510	8198	+	.	ID=scaffold86|size624847:hit:25550:1.3.0.0;Name=species:rnd-1_family-280|genus:Unknown;Target=species:rnd-1_family-280|genus:Unknown 107 1375 +
scaffold86|size624847	repeatmasker	match_part	17829	19510	8198	+	.	ID=scaffold86|size624847:hsp:48602:1.3.0.0;Parent=scaffold86|size624847:hit:25550:1.3.0.0;Target=species:rnd-1_family-280|genus:Unknown 107 1375 +
scaffold86|size624847	repeatmasker	match	20037	21527	1965	+	.	ID=scaffold86|size624847:hit:25551:1.3.0.0;Name=species:rnd-1_family-512|genus:Unknown;Target=species:rnd-1_family-512|genus:Unknown 1 467 +
scaffold86|size624847	repeatmasker	match_part	20037	21527	1965	+	.	ID=scaffold86|size624847:hsp:48603:1.3.0.0;Parent=scaffold86|size624847:hit:25551:1.3.0.0;Target=species:rnd-1_family-512|genus:Unknown 1 467 +
scaffold86|size624847	repeatmasker	match	21581	21902	593	+	.	ID=scaffold86|size624847:hit:25552:1.3.0.0;Name=species:rnd-5_family-766|genus:DNA%252FTcMar-Tc2;Target=species:rnd-5_family-766|genus:DNA%252FTcMar-Tc2 141 472 +
scaffold86|size624847	repeatmasker	match_part	21581	21902	593	+	.	ID=scaffold86|size624847:hsp:48604:1.3.0.0;Parent=scaffold86|size624847:hit:25552:1.3.0.0;Target=species:rnd-5_family-766|genus:DNA%25252FTcMar-Tc2 141 472 +
scaffold86|size624847	repeatmasker	match	22816	23380	1783	+	.	ID=scaffold86|size624847:hit:25553:1.3.0.0;Name=species:rnd-1_family-152|genus:DNA%252FTcMar-Tc2;Target=species:rnd-1_family-152|genus:DNA%252FTcMar-Tc2 1 247 +
scaffold86|size624847	repeatmasker	match_part	22816	23380	1783	+	.	ID=scaffold86|size624847:hsp:48605:1.3.0.0;Parent=scaffold86|size624847:hit:25553:1.3.0.0;Target=species:rnd-1_family-152|genus:DNA%25252FTcMar-Tc2 1 247 +
scaffold86|size624847	repeatmasker	match	23585	27994	6500	+	.	ID=scaffold86|size624847:hit:25554:1.3.0.0;Name=species:rnd-1_family-39|genus:Unknown;Target=species:rnd-1_family-39|genus:Unknown 1 1229 +
scaffold86|size624847	repeatmasker	match_part	23585	27994	6500	+	.	ID=scaffold86|size624847:hsp:48606:1.3.0.0;Parent=scaffold86|size624847:hit:25554:1.3.0.0;Target=species:rnd-1_family-39|genus:Unknown 1 1229 +
scaffold86|size624847	repeatmasker	match	28083	29256	5177	+	.	ID=scaffold86|size624847:hit:25555:1.3.0.0;Name=species:rnd-2_family-88|genus:Unknown;Target=species:rnd-2_family-88|genus:Unknown 373 926 +
scaffold86|size624847	repeatmasker	match_part	28083	29256	5177	+	.	ID=scaffold86|size624847:hsp:48607:1.3.0.0;Parent=scaffold86|size624847:hit:25555:1.3.0.0;Target=species:rnd-2_family-88|genus:Unknown 373 926 +
scaffold86|size624847	repeatmasker	match	32753	33512	3545	+	.	ID=scaffold86|size624847:hit:25556:1.3.0.0;Name=species:rnd-1_family-86|genus:Unknown;Target=species:rnd-1_family-86|genus:Unknown 1 810 +
scaffold86|size624847	repeatmasker	match_part	32753	33512	3545	+	.	ID=scaffold86|size624847:hsp:48608:1.3.0.0;Parent=scaffold86|size624847:hit:25556:1.3.0.0;Target=species:rnd-1_family-86|genus:Unknown 1 810 +
scaffold86|size624847	repeatmasker	match	33814	37755	5730	+	.	ID=scaffold86|size624847:hit:25557:1.3.0.0;Name=species:rnd-5_family-429|genus:Unknown;Target=species:rnd-5_family-429|genus:Unknown 1 2879 +
scaffold86|size624847	repeatmasker	match_part	33814	37755	5730	+	.	ID=scaffold86|size624847:hsp:48609:1.3.0.0;Parent=scaffold86|size624847:hit:25557:1.3.0.0;Target=species:rnd-5_family-429|genus:Unknown 1 2879 +
scaffold86|size624847	repeatmasker	match	38112	41532	10086	+	.	ID=scaffold86|size624847:hit:25558:1.3.0.0;Name=species:rnd-5_family-429|genus:Unknown;Target=species:rnd-5_family-429|genus:Unknown 3268 6666 +
scaffold86|size624847	repeatmasker	match_part	38112	41532	10086	+	.	ID=scaffold86|size624847:hsp:48610:1.3.0.0;Parent=scaffold86|size624847:hit:25558:1.3.0.0;Target=species:rnd-5_family-429|genus:Unknown 3268 6666 +
scaffold86|size624847	repeatmasker	match	41736	43431	2017	+	.	ID=scaffold86|size624847:hit:25559:1.3.0.0;Name=species:rnd-5_family-429|genus:Unknown;Target=species:rnd-5_family-429|genus:Unknown 6863 7541 +
scaffold86|size624847	repeatmasker	match_part	41736	43431	2017	+	.	ID=scaffold86|size624847:hsp:48611:1.3.0.0;Parent=scaffold86|size624847:hit:25559:1.3.0.0;Target=species:rnd-5_family-429|genus:Unknown 6863 7541 +
scaffold86|size624847	repeatmasker	match	43549	43594	1054	+	.	ID=scaffold86|size624847:hit:25560:1.3.0.0;Name=species:rnd-2_family-88|genus:Unknown;Target=species:rnd-2_family-88|genus:Unknown 922 973 +
scaffold86|size624847	repeatmasker	match_part	43549	43594	1054	+	.	ID=scaffold86|size624847:hsp:48612:1.3.0.0;Parent=scaffold86|size624847:hit:25560:1.3.0.0;Target=species:rnd-2_family-88|genus:Unknown 922 973 +
scaffold86|size624847	repeatmasker	match	43655	43939	1054	+	.	ID=scaffold86|size624847:hit:25561:1.3.0.0;Name=species:rnd-2_family-88|genus:Unknown;Target=species:rnd-2_family-88|genus:Unknown 772 921 +
scaffold86|size624847	repeatmasker	match_part	43655	43939	1054	+	.	ID=scaffold86|size624847:hsp:48613:1.3.0.0;Parent=scaffold86|size624847:hit:25561:1.3.0.0;Target=species:rnd-2_family-88|genus:Unknown 772 921 +
scaffold86|size624847	repeatmasker	match	44121	44407	386	+	.	ID=scaffold86|size624847:hit:25562:1.3.0.0;Name=species:rnd-5_family-390|genus:Unknown;Target=species:rnd-5_family-390|genus:Unknown 3308 3608 +
scaffold86|size624847	repeatmasker	match_part	44121	44407	386	+	.	ID=scaffold86|size624847:hsp:48614:1.3.0.0;Parent=scaffold86|size624847:hit:25562:1.3.0.0;Target=species:rnd-5_family-390|genus:Unknown 3308 3608 +
scaffold86|size624847	repeatmasker	match	45963	46415	2868	+	.	ID=scaffold86|size624847:hit:25563:1.3.0.0;Name=species:genome_11_18930|genus:Unspecified;Target=species:genome_11_18930|genus:Unspecified 1 479 +
scaffold86|size624847	repeatmasker	match_part	45963	46415	2868	+	.	ID=scaffold86|size624847:hsp:48615:1.3.0.0;Parent=scaffold86|size624847:hit:25563:1.3.0.0;Target=species:genome_11_18930|genus:Unspecified 1 479 +
scaffold86|size624847	repeatmasker	match	46650	47035	2949	+	.	ID=scaffold86|size624847:hit:25564:1.3.0.0;Name=species:genome_3_19411|genus:Unspecified;Target=species:genome_3_19411|genus:Unspecified 4 392 +
scaffold86|size624847	repeatmasker	match_part	46650	47035	2949	+	.	ID=scaffold86|size624847:hsp:48616:1.3.0.0;Parent=scaffold86|size624847:hit:25564:1.3.0.0;Target=species:genome_3_19411|genus:Unspecified 4 392 +
scaffold86|size624847	repeatmasker	match	48628	49229	2719	+	.	ID=scaffold86|size624847:hit:25565:1.3.0.0;Name=species:genome_3_19411|genus:Unspecified;Target=species:genome_3_19411|genus:Unspecified 1 392 +
scaffold86|size624847	repeatmasker	match_part	48628	49229	2719	+	.	ID=scaffold86|size624847:hsp:48617:1.3.0.0;Parent=scaffold86|size624847:hit:25565:1.3.0.0;Target=species:genome_3_19411|genus:Unspecified 1 392 +
scaffold86|size624847	repeatmasker	match	50261	50522	959	+	.	ID=scaffold86|size624847:hit:25566:1.3.0.0;Name=species:rnd-1_family-900|genus:Unknown;Target=species:rnd-1_family-900|genus:Unknown 1980 2260 +
scaffold86|size624847	repeatmasker	match_part	50261	50522	959	+	.	ID=scaffold86|size624847:hsp:48618:1.3.0.0;Parent=scaffold86|size624847:hit:25566:1.3.0.0;Target=species:rnd-1_family-900|genus:Unknown 1980 2260 +
scaffold86|size624847	repeatmasker	match	50572	51154	1360	+	.	ID=scaffold86|size624847:hit:25567:1.3.0.0;Name=species:rnd-1_family-703|genus:LTR%252FCopia;Target=species:rnd-1_family-703|genus:LTR%252FCopia 2787 3245 +
scaffold86|size624847	repeatmasker	match_part	50572	51154	1360	+	.	ID=scaffold86|size624847:hsp:48619:1.3.0.0;Parent=scaffold86|size624847:hit:25567:1.3.0.0;Target=species:rnd-1_family-703|genus:LTR%25252FCopia 2787 3245 +
scaffold86|size624847	repeatmasker	match	54506	54756	592	+	.	ID=scaffold86|size624847:hit:25568:1.3.0.0;Name=species:rnd-5_family-392|genus:Unknown;Target=species:rnd-5_family-392|genus:Unknown 284 538 +
scaffold86|size624847	repeatmasker	match_part	54506	54756	592	+	.	ID=scaffold86|size624847:hsp:48620:1.3.0.0;Parent=scaffold86|size624847:hit:25568:1.3.0.0;Target=species:rnd-5_family-392|genus:Unknown 284 538 +
scaffold86|size624847	repeatmasker	match	55080	55389	821	+	.	ID=scaffold86|size624847:hit:25569:1.3.0.0;Name=species:genome_2_13648|genus:Unspecified;Target=species:genome_2_13648|genus:Unspecified 1 264 +
scaffold86|size624847	repeatmasker	match_part	55080	55389	821	+	.	ID=scaffold86|size624847:hsp:48621:1.3.0.0;Parent=scaffold86|size624847:hit:25569:1.3.0.0;Target=species:genome_2_13648|genus:Unspecified 1 264 +
scaffold86|size624847	repeatmasker	match	55447	56077	1494	+	.	ID=scaffold86|size624847:hit:25570:1.3.0.0;Name=species:genome_7_7989|genus:Unspecified;Target=species:genome_7_7989|genus:Unspecified 1 577 +
scaffold86|size624847	repeatmasker	match_part	55447	56077	1494	+	.	ID=scaffold86|size624847:hsp:48622:1.3.0.0;Parent=scaffold86|size624847:hit:25570:1.3.0.0;Target=species:genome_7_7989|genus:Unspecified 1 577 +
scaffold86|size624847	repeatmasker	match	64111	65551	12732	+	.	ID=scaffold86|size624847:hit:25571:1.3.0.0;Name=species:genome_4_2290|genus:Unspecified;Target=species:genome_4_2290|genus:Unspecified 1 1455 +
scaffold86|size624847	repeatmasker	match_part	64111	65551	12732	+	.	ID=scaffold86|size624847:hsp:48623:1.3.0.0;Parent=scaffold86|size624847:hit:25571:1.3.0.0;Target=species:genome_4_2290|genus:Unspecified 1 1455 +
scaffold86|size624847	repeatmasker	match	72931	74278	1847	+	.	ID=scaffold86|size624847:hit:25572:1.3.0.0;Name=species:rnd-1_family-667|genus:Unknown;Target=species:rnd-1_family-667|genus:Unknown 213 732 +
scaffold86|size624847	repeatmasker	match_part	72931	74278	1847	+	.	ID=scaffold86|size624847:hsp:48624:1.3.0.0;Parent=scaffold86|size624847:hit:25572:1.3.0.0;Target=species:rnd-1_family-667|genus:Unknown 213 732 +
scaffold86|size624847	repeatmasker	match	74585	74815	1212	+	.	ID=scaffold86|size624847:hit:25573:1.3.0.0;Name=species:rnd-1_family-354|genus:Unknown;Target=species:rnd-1_family-354|genus:Unknown 230 460 +
scaffold86|size624847	repeatmasker	match_part	74585	74815	1212	+	.	ID=scaffold86|size624847:hsp:48625:1.3.0.0;Parent=scaffold86|size624847:hit:25573:1.3.0.0;Target=species:rnd-1_family-354|genus:Unknown 230 460 +
scaffold86|size624847	repeatmasker	match	75162	75418	1164	+	.	ID=scaffold86|size624847:hit:25574:1.3.0.0;Name=species:rnd-1_family-336|genus:Unknown;Target=species:rnd-1_family-336|genus:Unknown 2 258 +
scaffold86|size624847	repeatmasker	match_part	75162	75418	1164	+	.	ID=scaffold86|size624847:hsp:48626:1.3.0.0;Parent=scaffold86|size624847:hit:25574:1.3.0.0;Target=species:rnd-1_family-336|genus:Unknown 2 258 +
scaffold86|size624847	repeatmasker	match	75559	75785	944	+	.	ID=scaffold86|size624847:hit:25575:1.3.0.0;Name=species:rnd-1_family-866|genus:Unknown;Target=species:rnd-1_family-866|genus:Unknown 119 345 +
scaffold86|size624847	repeatmasker	match_part	75559	75785	944	+	.	ID=scaffold86|size624847:hsp:48627:1.3.0.0;Parent=scaffold86|size624847:hit:25575:1.3.0.0;Target=species:rnd-1_family-866|genus:Unknown 119 345 +
scaffold86|size624847	repeatmasker	match	75848	76769	5318	+	.	ID=scaffold86|size624847:hit:25576:1.3.0.0;Name=species:genome_2_5751|genus:Unspecified;Target=species:genome_2_5751|genus:Unspecified 1 671 +
scaffold86|size624847	repeatmasker	match_part	75848	76769	5318	+	.	ID=scaffold86|size624847:hsp:48628:1.3.0.0;Parent=scaffold86|size624847:hit:25576:1.3.0.0;Target=species:genome_2_5751|genus:Unspecified 1 671 +
scaffold86|size624847	repeatmasker	match	80160	80251	279	+	.	ID=scaffold86|size624847:hit:25577:1.3.0.0;Name=species:rnd-1_family-928|genus:Unknown;Target=species:rnd-1_family-928|genus:Unknown 4 83 +
scaffold86|size624847	repeatmasker	match_part	80160	80251	279	+	.	ID=scaffold86|size624847:hsp:48629:1.3.0.0;Parent=scaffold86|size624847:hit:25577:1.3.0.0;Target=species:rnd-1_family-928|genus:Unknown 4 83 +
scaffold86|size624847	repeatmasker	match	80293	80345	230	+	.	ID=scaffold86|size624847:hit:25578:1.3.0.0;Name=species:scaffold177|size204315_%2528dbseq-nr_273%2529_%255B38496%252C44408%255D|genus:Unspecified;Target=species:scaffold177|size204315_%2528dbseq-nr_273%2529_%255B38496%252C44408%255D|genus:Unspecified 314 358 +
scaffold86|size624847	repeatmasker	match_part	80293	80345	230	+	.	ID=scaffold86|size624847:hsp:48630:1.3.0.0;Parent=scaffold86|size624847:hit:25578:1.3.0.0;Target=species:scaffold177|size204315_%252528dbseq-nr_273%252529_%25255B38496%25252C44408%25255D|genus:Unspecified 314 358 +
scaffold86|size624847	repeatmasker	match	80558	80620	383	+	.	ID=scaffold86|size624847:hit:25579:1.3.0.0;Name=species:scaffold148|size484791_%2528dbseq-nr_708%2529_%255B394079%252C400011%255D|genus:Unspecified;Target=species:scaffold148|size484791_%2528dbseq-nr_708%2529_%255B394079%252C400011%255D|genus:Unspecified 4129 4190 +
scaffold86|size624847	repeatmasker	match_part	80558	80620	383	+	.	ID=scaffold86|size624847:hsp:48631:1.3.0.0;Parent=scaffold86|size624847:hit:25579:1.3.0.0;Target=species:scaffold148|size484791_%252528dbseq-nr_708%252529_%25255B394079%25252C400011%25255D|genus:Unspecified 4129 4190 +
scaffold86|size624847	repeatmasker	match	82434	82525	291	+	.	ID=scaffold86|size624847:hit:25580:1.3.0.0;Name=species:rnd-1_family-928|genus:Unknown;Target=species:rnd-1_family-928|genus:Unknown 4 83 +
scaffold86|size624847	repeatmasker	match_part	82434	82525	291	+	.	ID=scaffold86|size624847:hsp:48632:1.3.0.0;Parent=scaffold86|size624847:hit:25580:1.3.0.0;Target=species:rnd-1_family-928|genus:Unknown 4 83 +
scaffold86|size624847	repeatmasker	match	87553	87712	237	+	.	ID=scaffold86|size624847:hit:25581:1.3.0.0;Name=species:genome_7_12319|genus:Unspecified;Target=species:genome_7_12319|genus:Unspecified 1 152 +
scaffold86|size624847	repeatmasker	match_part	87553	87712	237	+	.	ID=scaffold86|size624847:hsp:48633:1.3.0.0;Parent=scaffold86|size624847:hit:25581:1.3.0.0;Target=species:genome_7_12319|genus:Unspecified 1 152 +
scaffold86|size624847	repeatmasker	match	88554	88813	604	+	.	ID=scaffold86|size624847:hit:25582:1.3.0.0;Name=species:genome_2_13648|genus:Unspecified;Target=species:genome_2_13648|genus:Unspecified 1 275 +
scaffold86|size624847	repeatmasker	match_part	88554	88813	604	+	.	ID=scaffold86|size624847:hsp:48634:1.3.0.0;Parent=scaffold86|size624847:hit:25582:1.3.0.0;Target=species:genome_2_13648|genus:Unspecified 1 275 +
scaffold86|size624847	repeatmasker	match	88869	89213	623	+	.	ID=scaffold86|size624847:hit:25583:1.3.0.0;Name=species:rnd-5_family-1024|genus:LTR;Target=species:rnd-5_family-1024|genus:LTR 529 803 +
scaffold86|size624847	repeatmasker	match_part	88869	89213	623	+	.	ID=scaffold86|size624847:hsp:48635:1.3.0.0;Parent=scaffold86|size624847:hit:25583:1.3.0.0;Target=species:rnd-5_family-1024|genus:LTR 529 803 +
scaffold86|size624847	repeatmasker	match	89263	89643	1657	+	.	ID=scaffold86|size624847:hit:25584:1.3.0.0;Name=species:rnd-5_family-392|genus:Unknown;Target=species:rnd-5_family-392|genus:Unknown 177 538 +
scaffold86|size624847	repeatmasker	match_part	89263	89643	1657	+	.	ID=scaffold86|size624847:hsp:48636:1.3.0.0;Parent=scaffold86|size624847:hit:25584:1.3.0.0;Target=species:rnd-5_family-392|genus:Unknown 177 538 +
scaffold86|size624847	repeatmasker	match	89962	90337	467	+	.	ID=scaffold86|size624847:hit:25585:1.3.0.0;Name=species:rnd-1_family-300|genus:Unknown;Target=species:rnd-1_family-300|genus:Unknown 3 236 +
scaffold86|size624847	repeatmasker	match_part	89962	90337	467	+	.	ID=scaffold86|size624847:hsp:48637:1.3.0.0;Parent=scaffold86|size624847:hit:25585:1.3.0.0;Target=species:rnd-1_family-300|genus:Unknown 3 236 +
scaffold86|size624847	repeatmasker	match	90496	90900	1797	+	.	ID=scaffold86|size624847:hit:25586:1.3.0.0;Name=species:rnd-1_family-280|genus:Unknown;Target=species:rnd-1_family-280|genus:Unknown 990 1375 +
scaffold86|size624847	repeatmasker	match_part	90496	90900	1797	+	.	ID=scaffold86|size624847:hsp:48638:1.3.0.0;Parent=scaffold86|size624847:hit:25586:1.3.0.0;Target=species:rnd-1_family-280|genus:Unknown 990 1375 +
scaffold86|size624847	repeatmasker	match	91237	91354	682	+	.	ID=scaffold86|size624847:hit:25587:1.3.0.0;Name=species:rnd-4_family-406|genus:Unknown;Target=species:rnd-4_family-406|genus:Unknown 1 114 +
scaffold86|size624847	repeatmasker	match_part	91237	91354	682	+	.	ID=scaffold86|size624847:hsp:48639:1.3.0.0;Parent=scaffold86|size624847:hit:25587:1.3.0.0;Target=species:rnd-4_family-406|genus:Unknown 1 114 +
scaffold86|size624847	repeatmasker	match	91509	91587	334	+	.	ID=scaffold86|size624847:hit:25588:1.3.0.0;Name=species:rnd-5_family-397|genus:Unknown;Target=species:rnd-5_family-397|genus:Unknown 204 280 +
scaffold86|size624847	repeatmasker	match_part	91509	91587	334	+	.	ID=scaffold86|size624847:hsp:48640:1.3.0.0;Parent=scaffold86|size624847:hit:25588:1.3.0.0;Target=species:rnd-5_family-397|genus:Unknown 204 280 +
scaffold86|size624847	repeatmasker	match	91709	92433	1518	+	.	ID=scaffold86|size624847:hit:25589:1.3.0.0;Name=species:rnd-5_family-392|genus:Unknown;Target=species:rnd-5_family-392|genus:Unknown 152 537 +
scaffold86|size624847	repeatmasker	match_part	91709	92433	1518	+	.	ID=scaffold86|size624847:hsp:48641:1.3.0.0;Parent=scaffold86|size624847:hit:25589:1.3.0.0;Target=species:rnd-5_family-392|genus:Unknown 152 537 +
scaffold86|size624847	repeatmasker	match	92512	94131	3305	+	.	ID=scaffold86|size624847:hit:25590:1.3.0.0;Name=species:rnd-1_family-135|genus:Unknown;Target=species:rnd-1_family-135|genus:Unknown 555 1018 +
scaffold86|size624847	repeatmasker	match_part	92512	94131	3305	+	.	ID=scaffold86|size624847:hsp:48642:1.3.0.0;Parent=scaffold86|size624847:hit:25590:1.3.0.0;Target=species:rnd-1_family-135|genus:Unknown 555 1018 +
scaffold86|size624847	repeatmasker	match	139709	140003	245	+	.	ID=scaffold86|size624847:hit:25591:1.3.0.1;Name=species:%2528A%2529n|genus:Simple_repeat;Target=species:%2528A%2529n|genus:Simple_repeat 1 295 +
scaffold86|size624847	repeatmasker	match_part	139709	140003	245	+	.	ID=scaffold86|size624847:hsp:48643:1.3.0.1;Parent=scaffold86|size624847:hit:25591:1.3.0.1;Target=species:%252528A%252529n|genus:Simple_repeat 1 295 +
scaffold86|size624847	repeatmasker	match	174506	174552	29	+	.	ID=scaffold86|size624847:hit:25592:1.3.0.1;Name=species:%2528A%2529n|genus:Simple_repeat;Target=species:%2528A%2529n|genus:Simple_repeat 1 47 +
scaffold86|size624847	repeatmasker	match_part	174506	174552	29	+	.	ID=scaffold86|size624847:hsp:48644:1.3.0.1;Parent=scaffold86|size624847:hit:25592:1.3.0.1;Target=species:%252528A%252529n|genus:Simple_repeat 1 47 +
scaffold86|size624847	repeatmasker	match	136307	136373	55	+	.	ID=scaffold86|size624847:hit:25593:1.3.0.1;Name=species:%2528TCTTCC%2529n|genus:Simple_repeat;Target=species:%2528TCTTCC%2529n|genus:Simple_repeat 1 67 +
scaffold86|size624847	repeatmasker	match_part	136307	136373	55	+	.	ID=scaffold86|size624847:hsp:48645:1.3.0.1;Parent=scaffold86|size624847:hit:25593:1.3.0.1;Target=species:%252528TCTTCC%252529n|genus:Simple_repeat 1 67 +
scaffold86|size624847	repeatmasker	match	187791	187849	13	+	.	ID=scaffold86|size624847:hit:25594:1.3.0.1;Name=species:%2528TACAA%2529n|genus:Simple_repeat;Target=species:%2528TACAA%2529n|genus:Simple_repeat 1 61 +
scaffold86|size624847	repeatmasker	match_part	187791	187849	13	+	.	ID=scaffold86|size624847:hsp:48646:1.3.0.1;Parent=scaffold86|size624847:hit:25594:1.3.0.1;Target=species:%252528TACAA%252529n|genus:Simple_repeat 1 61 +
scaffold86|size624847	repeatmasker	match	136224	136306	57	+	.	ID=scaffold86|size624847:hit:25595:1.3.0.1;Name=species:%2528CTTCTT%2529n|genus:Simple_repeat;Target=species:%2528CTTCTT%2529n|genus:Simple_repeat 1 82 +
scaffold86|size624847	repeatmasker	match_part	136224	136306	57	+	.	ID=scaffold86|size624847:hsp:48647:1.3.0.1;Parent=scaffold86|size624847:hit:25595:1.3.0.1;Target=species:%252528CTTCTT%252529n|genus:Simple_repeat 1 82 +
scaffold86|size624847	repeatmasker	match	136374	136462	57	+	.	ID=scaffold86|size624847:hit:25596:1.3.0.1;Name=species:%2528CTTCTT%2529n|genus:Simple_repeat;Target=species:%2528CTTCTT%2529n|genus:Simple_repeat 5 91 +
scaffold86|size624847	repeatmasker	match_part	136374	136462	57	+	.	ID=scaffold86|size624847:hsp:48648:1.3.0.1;Parent=scaffold86|size624847:hit:25596:1.3.0.1;Target=species:%252528CTTCTT%252529n|genus:Simple_repeat 5 91 +
scaffold86|size624847	repeatmasker	match	174831	174858	14	+	.	ID=scaffold86|size624847:hit:25597:1.3.0.1;Name=species:%2528CGC%2529n|genus:Simple_repeat;Target=species:%2528CGC%2529n|genus:Simple_repeat 1 28 +
scaffold86|size624847	repeatmasker	match_part	174831	174858	14	+	.	ID=scaffold86|size624847:hsp:48649:1.3.0.1;Parent=scaffold86|size624847:hit:25597:1.3.0.1;Target=species:%252528CGC%252529n|genus:Simple_repeat 1 28 +
scaffold86|size624847	repeatmasker	match	134544	134598	17	+	.	ID=scaffold86|size624847:hit:25598:1.3.0.1;Name=species:%2528CA%2529n|genus:Simple_repeat;Target=species:%2528CA%2529n|genus:Simple_repeat 1 55 +
scaffold86|size624847	repeatmasker	match_part	134544	134598	17	+	.	ID=scaffold86|size624847:hsp:48650:1.3.0.1;Parent=scaffold86|size624847:hit:25598:1.3.0.1;Target=species:%252528CA%252529n|genus:Simple_repeat 1 55 +
scaffold86|size624847	repeatmasker	match	137273	137312	14	+	.	ID=scaffold86|size624847:hit:25599:1.3.0.1;Name=species:%2528TCTTGAA%2529n|genus:Simple_repeat;Target=species:%2528TCTTGAA%2529n|genus:Simple_repeat 1 37 +
scaffold86|size624847	repeatmasker	match_part	137273	137312	14	+	.	ID=scaffold86|size624847:hsp:48651:1.3.0.1;Parent=scaffold86|size624847:hit:25599:1.3.0.1;Target=species:%252528TCTTGAA%252529n|genus:Simple_repeat 1 37 +
scaffold86|size624847	repeatmasker	match	172040	172080	28	+	.	ID=scaffold86|size624847:hit:25600:1.3.0.1;Name=species:%2528C%2529n|genus:Simple_repeat;Target=species:%2528C%2529n|genus:Simple_repeat 1 41 +
scaffold86|size624847	repeatmasker	match_part	172040	172080	28	+	.	ID=scaffold86|size624847:hsp:48652:1.3.0.1;Parent=scaffold86|size624847:hit:25600:1.3.0.1;Target=species:%252528C%252529n|genus:Simple_repeat 1 41 +
scaffold86|size624847	repeatmasker	match	165783	165806	12	+	.	ID=scaffold86|size624847:hit:25601:1.3.0.1;Name=species:%2528GAT%2529n|genus:Simple_repeat;Target=species:%2528GAT%2529n|genus:Simple_repeat 1 27 +
scaffold86|size624847	repeatmasker	match_part	165783	165806	12	+	.	ID=scaffold86|size624847:hsp:48653:1.3.0.1;Parent=scaffold86|size624847:hit:25601:1.3.0.1;Target=species:%252528GAT%252529n|genus:Simple_repeat 1 27 +
scaffold86|size624847	repeatmasker	match	189329	189363	12	+	.	ID=scaffold86|size624847:hit:25602:1.3.0.1;Name=species:%2528GAGGAC%2529n|genus:Simple_repeat;Target=species:%2528GAGGAC%2529n|genus:Simple_repeat 1 35 +
scaffold86|size624847	repeatmasker	match_part	189329	189363	12	+	.	ID=scaffold86|size624847:hsp:48654:1.3.0.1;Parent=scaffold86|size624847:hit:25602:1.3.0.1;Target=species:%252528GAGGAC%252529n|genus:Simple_repeat 1 35 +
scaffold86|size624847	repeatmasker	match	106489	112517	6463	+	.	ID=scaffold86|size624847:hit:25603:1.3.0.1;Name=species:rnd-1_family-4|genus:Satellite;Target=species:rnd-1_family-4|genus:Satellite 1 3968 +
scaffold86|size624847	repeatmasker	match_part	106489	112517	6463	+	.	ID=scaffold86|size624847:hsp:48655:1.3.0.1;Parent=scaffold86|size624847:hit:25603:1.3.0.1;Target=species:rnd-1_family-4|genus:Satellite 1 3968 +
scaffold86|size624847	repeatmasker	match	112624	114277	2531	+	.	ID=scaffold86|size624847:hit:25604:1.3.0.1;Name=species:rnd-1_family-512|genus:Unknown;Target=species:rnd-1_family-512|genus:Unknown 1 1333 +
scaffold86|size624847	repeatmasker	match_part	112624	114277	2531	+	.	ID=scaffold86|size624847:hsp:48656:1.3.0.1;Parent=scaffold86|size624847:hit:25604:1.3.0.1;Target=species:rnd-1_family-512|genus:Unknown 1 1333 +
scaffold86|size624847	repeatmasker	match	114450	115166	1255	+	.	ID=scaffold86|size624847:hit:25605:1.3.0.1;Name=species:rnd-1_family-220|genus:Unknown;Target=species:rnd-1_family-220|genus:Unknown 33 671 +
scaffold86|size624847	repeatmasker	match_part	114450	115166	1255	+	.	ID=scaffold86|size624847:hsp:48657:1.3.0.1;Parent=scaffold86|size624847:hit:25605:1.3.0.1;Target=species:rnd-1_family-220|genus:Unknown 33 671 +
scaffold86|size624847	repeatmasker	match	115395	118135	3477	+	.	ID=scaffold86|size624847:hit:25606:1.3.0.1;Name=species:rnd-1_family-383|genus:Unknown;Target=species:rnd-1_family-383|genus:Unknown 1 1249 +
scaffold86|size624847	repeatmasker	match_part	115395	118135	3477	+	.	ID=scaffold86|size624847:hsp:48658:1.3.0.1;Parent=scaffold86|size624847:hit:25606:1.3.0.1;Target=species:rnd-1_family-383|genus:Unknown 1 1249 +
scaffold86|size624847	repeatmasker	match	118227	118997	1805	+	.	ID=scaffold86|size624847:hit:25607:1.3.0.1;Name=species:rnd-5_family-1771|genus:Unknown;Target=species:rnd-5_family-1771|genus:Unknown 70 840 +
scaffold86|size624847	repeatmasker	match_part	118227	118997	1805	+	.	ID=scaffold86|size624847:hsp:48659:1.3.0.1;Parent=scaffold86|size624847:hit:25607:1.3.0.1;Target=species:rnd-5_family-1771|genus:Unknown 70 840 +
scaffold86|size624847	repeatmasker	match	119468	122255	4390	+	.	ID=scaffold86|size624847:hit:25608:1.3.0.1;Name=species:rnd-1_family-58|genus:Unknown;Target=species:rnd-1_family-58|genus:Unknown 2 666 +
scaffold86|size624847	repeatmasker	match_part	119468	122255	4390	+	.	ID=scaffold86|size624847:hsp:48660:1.3.0.1;Parent=scaffold86|size624847:hit:25608:1.3.0.1;Target=species:rnd-1_family-58|genus:Unknown 2 666 +
scaffold86|size624847	repeatmasker	match	122628	122760	260	+	.	ID=scaffold86|size624847:hit:25609:1.3.0.1;Name=species:rnd-5_family-3626|genus:Unknown;Target=species:rnd-5_family-3626|genus:Unknown 2748 2876 +
scaffold86|size624847	repeatmasker	match_part	122628	122760	260	+	.	ID=scaffold86|size624847:hsp:48661:1.3.0.1;Parent=scaffold86|size624847:hit:25609:1.3.0.1;Target=species:rnd-5_family-3626|genus:Unknown 2748 2876 +
scaffold86|size624847	repeatmasker	match	123203	123641	935	+	.	ID=scaffold86|size624847:hit:25610:1.3.0.1;Name=species:rnd-5_family-3626|genus:Unknown;Target=species:rnd-5_family-3626|genus:Unknown 1361 1775 +
scaffold86|size624847	repeatmasker	match_part	123203	123641	935	+	.	ID=scaffold86|size624847:hsp:48662:1.3.0.1;Parent=scaffold86|size624847:hit:25610:1.3.0.1;Target=species:rnd-5_family-3626|genus:Unknown 1361 1775 +
scaffold86|size624847	repeatmasker	match	134037	134428	1379	+	.	ID=scaffold86|size624847:hit:25611:1.3.0.1;Name=species:genome_7_21013|genus:Unspecified;Target=species:genome_7_21013|genus:Unspecified 437 755 +
scaffold86|size624847	repeatmasker	match_part	134037	134428	1379	+	.	ID=scaffold86|size624847:hsp:48663:1.3.0.1;Parent=scaffold86|size624847:hit:25611:1.3.0.1;Target=species:genome_7_21013|genus:Unspecified 437 755 +
scaffold86|size624847	repeatmasker	match	134668	135587	1938	+	.	ID=scaffold86|size624847:hit:25612:1.3.0.1;Name=species:rnd-1_family-452|genus:Unknown;Target=species:rnd-1_family-452|genus:Unknown 1 538 +
scaffold86|size624847	repeatmasker	match_part	134668	135587	1938	+	.	ID=scaffold86|size624847:hsp:48664:1.3.0.1;Parent=scaffold86|size624847:hit:25612:1.3.0.1;Target=species:rnd-1_family-452|genus:Unknown 1 538 +
scaffold86|size624847	repeatmasker	match	135841	135888	288	+	.	ID=scaffold86|size624847:hit:25613:1.3.0.1;Name=species:genome_7_18274|genus:Unspecified;Target=species:genome_7_18274|genus:Unspecified 250 297 +
scaffold86|size624847	repeatmasker	match_part	135841	135888	288	+	.	ID=scaffold86|size624847:hsp:48665:1.3.0.1;Parent=scaffold86|size624847:hit:25613:1.3.0.1;Target=species:genome_7_18274|genus:Unspecified 250 297 +
scaffold86|size624847	repeatmasker	match	136151	136219	283	+	.	ID=scaffold86|size624847:hit:25614:1.3.0.1;Name=species:rnd-1_family-117|genus:Unknown;Target=species:rnd-1_family-117|genus:Unknown 2 62 +
scaffold86|size624847	repeatmasker	match_part	136151	136219	283	+	.	ID=scaffold86|size624847:hsp:48666:1.3.0.1;Parent=scaffold86|size624847:hit:25614:1.3.0.1;Target=species:rnd-1_family-117|genus:Unknown 2 62 +
scaffold86|size624847	repeatmasker	match	140004	141706	2508	+	.	ID=scaffold86|size624847:hit:25615:1.3.0.1;Name=species:rnd-4_family-227|genus:LINE%252FAmbal;Target=species:rnd-4_family-227|genus:LINE%252FAmbal 6003 7613 +
scaffold86|size624847	repeatmasker	match_part	140004	141706	2508	+	.	ID=scaffold86|size624847:hsp:48667:1.3.0.1;Parent=scaffold86|size624847:hit:25615:1.3.0.1;Target=species:rnd-4_family-227|genus:LINE%25252FAmbal 6003 7613 +
scaffold86|size624847	repeatmasker	match	141986	142890	2499	+	.	ID=scaffold86|size624847:hit:25616:1.3.0.1;Name=species:rnd-1_family-956|genus:Unknown;Target=species:rnd-1_family-956|genus:Unknown 15 800 +
scaffold86|size624847	repeatmasker	match_part	141986	142890	2499	+	.	ID=scaffold86|size624847:hsp:48668:1.3.0.1;Parent=scaffold86|size624847:hit:25616:1.3.0.1;Target=species:rnd-1_family-956|genus:Unknown 15 800 +
scaffold86|size624847	repeatmasker	match	143590	143729	313	+	.	ID=scaffold86|size624847:hit:25617:1.3.0.1;Name=species:rnd-4_family-290|genus:LINE%252FAmbal;Target=species:rnd-4_family-290|genus:LINE%252FAmbal 413 553 +
scaffold86|size624847	repeatmasker	match_part	143590	143729	313	+	.	ID=scaffold86|size624847:hsp:48669:1.3.0.1;Parent=scaffold86|size624847:hit:25617:1.3.0.1;Target=species:rnd-4_family-290|genus:LINE%25252FAmbal 413 553 +
scaffold86|size624847	repeatmasker	match	143985	147241	7368	+	.	ID=scaffold86|size624847:hit:25618:1.3.0.1;Name=species:rnd-1_family-899|genus:Unknown;Target=species:rnd-1_family-899|genus:Unknown 1 1997 +
scaffold86|size624847	repeatmasker	match_part	143985	147241	7368	+	.	ID=scaffold86|size624847:hsp:48670:1.3.0.1;Parent=scaffold86|size624847:hit:25618:1.3.0.1;Target=species:rnd-1_family-899|genus:Unknown 1 1997 +
scaffold86|size624847	repeatmasker	match	147928	148032	235	+	.	ID=scaffold86|size624847:hit:25619:1.3.0.1;Name=species:rnd-1_family-1234|genus:Unknown;Target=species:rnd-1_family-1234|genus:Unknown 29 133 +
scaffold86|size624847	repeatmasker	match_part	147928	148032	235	+	.	ID=scaffold86|size624847:hsp:48671:1.3.0.1;Parent=scaffold86|size624847:hit:25619:1.3.0.1;Target=species:rnd-1_family-1234|genus:Unknown 29 133 +
scaffold86|size624847	repeatmasker	match	148713	148780	346	+	.	ID=scaffold86|size624847:hit:25620:1.3.0.1;Name=species:genome_9_6702|genus:Unspecified;Target=species:genome_9_6702|genus:Unspecified 191 258 +
scaffold86|size624847	repeatmasker	match_part	148713	148780	346	+	.	ID=scaffold86|size624847:hsp:48672:1.3.0.1;Parent=scaffold86|size624847:hit:25620:1.3.0.1;Target=species:genome_9_6702|genus:Unspecified 191 258 +
scaffold86|size624847	repeatmasker	match	152733	153052	2784	+	.	ID=scaffold86|size624847:hit:25621:1.3.0.1;Name=species:genome_3_13440|genus:Unspecified;Target=species:genome_3_13440|genus:Unspecified 1 322 +
scaffold86|size624847	repeatmasker	match_part	152733	153052	2784	+	.	ID=scaffold86|size624847:hsp:48673:1.3.0.1;Parent=scaffold86|size624847:hit:25621:1.3.0.1;Target=species:genome_3_13440|genus:Unspecified 1 322 +
scaffold86|size624847	repeatmasker	match	154380	154439	289	+	.	ID=scaffold86|size624847:hit:25622:1.3.0.1;Name=species:rnd-5_family-616|genus:Unknown;Target=species:rnd-5_family-616|genus:Unknown 11 71 +
scaffold86|size624847	repeatmasker	match_part	154380	154439	289	+	.	ID=scaffold86|size624847:hsp:48674:1.3.0.1;Parent=scaffold86|size624847:hit:25622:1.3.0.1;Target=species:rnd-5_family-616|genus:Unknown 11 71 +
scaffold86|size624847	repeatmasker	match	154517	154603	383	+	.	ID=scaffold86|size624847:hit:25623:1.3.0.1;Name=species:genome_7_16889|genus:Unspecified;Target=species:genome_7_16889|genus:Unspecified 267 354 +
scaffold86|size624847	repeatmasker	match_part	154517	154603	383	+	.	ID=scaffold86|size624847:hsp:48675:1.3.0.1;Parent=scaffold86|size624847:hit:25623:1.3.0.1;Target=species:genome_7_16889|genus:Unspecified 267 354 +
scaffold86|size624847	repeatmasker	match	155007	155263	359	+	.	ID=scaffold86|size624847:hit:25624:1.3.0.1;Name=species:rnd-1_family-1161|genus:Unknown;Target=species:rnd-1_family-1161|genus:Unknown 16 197 +
scaffold86|size624847	repeatmasker	match_part	155007	155263	359	+	.	ID=scaffold86|size624847:hsp:48676:1.3.0.1;Parent=scaffold86|size624847:hit:25624:1.3.0.1;Target=species:rnd-1_family-1161|genus:Unknown 16 197 +
scaffold86|size624847	repeatmasker	match	155613	156316	1158	+	.	ID=scaffold86|size624847:hit:25625:1.3.0.1;Name=species:rnd-5_family-907|genus:Unknown;Target=species:rnd-5_family-907|genus:Unknown 514 1190 +
scaffold86|size624847	repeatmasker	match_part	155613	156316	1158	+	.	ID=scaffold86|size624847:hsp:48677:1.3.0.1;Parent=scaffold86|size624847:hit:25625:1.3.0.1;Target=species:rnd-5_family-907|genus:Unknown 514 1190 +
scaffold86|size624847	repeatmasker	match	156615	158580	2256	+	.	ID=scaffold86|size624847:hit:25626:1.3.0.1;Name=species:rnd-4_family-290|genus:LINE%252FAmbal;Target=species:rnd-4_family-290|genus:LINE%252FAmbal 249 2179 +
scaffold86|size624847	repeatmasker	match_part	156615	158580	2256	+	.	ID=scaffold86|size624847:hsp:48678:1.3.0.1;Parent=scaffold86|size624847:hit:25626:1.3.0.1;Target=species:rnd-4_family-290|genus:LINE%25252FAmbal 249 2179 +
scaffold86|size624847	repeatmasker	match	158802	159109	609	+	.	ID=scaffold86|size624847:hit:25627:1.3.0.1;Name=species:rnd-5_family-908|genus:Unknown;Target=species:rnd-5_family-908|genus:Unknown 2 309 +
scaffold86|size624847	repeatmasker	match_part	158802	159109	609	+	.	ID=scaffold86|size624847:hsp:48679:1.3.0.1;Parent=scaffold86|size624847:hit:25627:1.3.0.1;Target=species:rnd-5_family-908|genus:Unknown 2 309 +
scaffold86|size624847	repeatmasker	match	159161	160448	1974	+	.	ID=scaffold86|size624847:hit:25628:1.3.0.1;Name=species:rnd-1_family-534|genus:LINE%252FAmbal;Target=species:rnd-1_family-534|genus:LINE%252FAmbal 207 1493 +
scaffold86|size624847	repeatmasker	match_part	159161	160448	1974	+	.	ID=scaffold86|size624847:hsp:48680:1.3.0.1;Parent=scaffold86|size624847:hit:25628:1.3.0.1;Target=species:rnd-1_family-534|genus:LINE%25252FAmbal 207 1493 +
scaffold86|size624847	repeatmasker	match	161466	163092	729	+	.	ID=scaffold86|size624847:hit:25629:1.3.0.1;Name=species:rnd-1_family-619|genus:Unknown;Target=species:rnd-1_family-619|genus:Unknown 687 1659 +
scaffold86|size624847	repeatmasker	match_part	161466	163092	729	+	.	ID=scaffold86|size624847:hsp:48681:1.3.0.1;Parent=scaffold86|size624847:hit:25629:1.3.0.1;Target=species:rnd-1_family-619|genus:Unknown 687 1659 +
scaffold86|size624847	repeatmasker	match	165016	165141	342	+	.	ID=scaffold86|size624847:hit:25630:1.3.0.1;Name=species:rnd-5_family-905|genus:Unknown;Target=species:rnd-5_family-905|genus:Unknown 7 141 +
scaffold86|size624847	repeatmasker	match_part	165016	165141	342	+	.	ID=scaffold86|size624847:hsp:48682:1.3.0.1;Parent=scaffold86|size624847:hit:25630:1.3.0.1;Target=species:rnd-5_family-905|genus:Unknown 7 141 +
scaffold86|size624847	repeatmasker	match	171463	171958	2026	+	.	ID=scaffold86|size624847:hit:25631:1.3.0.1;Name=species:rnd-1_family-847|genus:Unknown;Target=species:rnd-1_family-847|genus:Unknown 13 313 +
scaffold86|size624847	repeatmasker	match_part	171463	171958	2026	+	.	ID=scaffold86|size624847:hsp:48683:1.3.0.1;Parent=scaffold86|size624847:hit:25631:1.3.0.1;Target=species:rnd-1_family-847|genus:Unknown 13 313 +
scaffold86|size624847	repeatmasker	match	172081	174505	5550	+	.	ID=scaffold86|size624847:hit:25632:1.3.0.1;Name=species:rnd-1_family-166|genus:Unknown;Target=species:rnd-1_family-166|genus:Unknown 635 1374 +
scaffold86|size624847	repeatmasker	match_part	172081	174505	5550	+	.	ID=scaffold86|size624847:hsp:48684:1.3.0.1;Parent=scaffold86|size624847:hit:25632:1.3.0.1;Target=species:rnd-1_family-166|genus:Unknown 635 1374 +
scaffold86|size624847	repeatmasker	match	174572	174815	1088	+	.	ID=scaffold86|size624847:hit:25633:1.3.0.1;Name=species:rnd-1_family-1362|genus:Unknown;Target=species:rnd-1_family-1362|genus:Unknown 73 318 +
scaffold86|size624847	repeatmasker	match_part	174572	174815	1088	+	.	ID=scaffold86|size624847:hsp:48685:1.3.0.1;Parent=scaffold86|size624847:hit:25633:1.3.0.1;Target=species:rnd-1_family-1362|genus:Unknown 73 318 +
scaffold86|size624847	repeatmasker	match	174859	181327	48903	+	.	ID=scaffold86|size624847:hit:25634:1.3.0.1;Name=species:rnd-5_family-969|genus:Unknown;Target=species:rnd-5_family-969|genus:Unknown 298 6779 +
scaffold86|size624847	repeatmasker	match_part	174859	181327	48903	+	.	ID=scaffold86|size624847:hsp:48686:1.3.0.1;Parent=scaffold86|size624847:hit:25634:1.3.0.1;Target=species:rnd-5_family-969|genus:Unknown 298 6779 +
scaffold86|size624847	repeatmasker	match	181548	181656	753	+	.	ID=scaffold86|size624847:hit:25635:1.3.0.1;Name=species:rnd-5_family-969|genus:Unknown;Target=species:rnd-5_family-969|genus:Unknown 1 109 +
scaffold86|size624847	repeatmasker	match_part	181548	181656	753	+	.	ID=scaffold86|size624847:hsp:48687:1.3.0.1;Parent=scaffold86|size624847:hit:25635:1.3.0.1;Target=species:rnd-5_family-969|genus:Unknown 1 109 +
scaffold86|size624847	repeatmasker	match	181790	187786	9739	+	.	ID=scaffold86|size624847:hit:25636:1.3.0.1;Name=species:rnd-1_family-469|genus:Unknown;Target=species:rnd-1_family-469|genus:Unknown 1 1366 +
scaffold86|size624847	repeatmasker	match_part	181790	187786	9739	+	.	ID=scaffold86|size624847:hsp:48688:1.3.0.1;Parent=scaffold86|size624847:hit:25636:1.3.0.1;Target=species:rnd-1_family-469|genus:Unknown 1 1366 +
scaffold86|size624847	repeatmasker	match	187918	187963	330	+	.	ID=scaffold86|size624847:hit:25637:1.3.0.1;Name=species:rnd-1_family-60|genus:Unknown;Target=species:rnd-1_family-60|genus:Unknown 64 109 +
scaffold86|size624847	repeatmasker	match_part	187918	187963	330	+	.	ID=scaffold86|size624847:hsp:48689:1.3.0.1;Parent=scaffold86|size624847:hit:25637:1.3.0.1;Target=species:rnd-1_family-60|genus:Unknown 64 109 +
scaffold86|size624847	repeatmasker	match	196563	196711	308	+	.	ID=scaffold86|size624847:hit:25638:1.3.0.1;Name=species:genome_10_802|genus:Unspecified;Target=species:genome_10_802|genus:Unspecified 3 125 +
scaffold86|size624847	repeatmasker	match_part	196563	196711	308	+	.	ID=scaffold86|size624847:hsp:48690:1.3.0.1;Parent=scaffold86|size624847:hit:25638:1.3.0.1;Target=species:genome_10_802|genus:Unspecified 3 125 +
scaffold86|size624847	repeatmasker	match	196914	197009	375	+	.	ID=scaffold86|size624847:hit:25639:1.3.0.1;Name=species:rnd-5_family-434|genus:Unknown;Target=species:rnd-5_family-434|genus:Unknown 215 312 +
scaffold86|size624847	repeatmasker	match_part	196914	197009	375	+	.	ID=scaffold86|size624847:hsp:48691:1.3.0.1;Parent=scaffold86|size624847:hit:25639:1.3.0.1;Target=species:rnd-5_family-434|genus:Unknown 215 312 +
scaffold86|size624847	repeatmasker	match	266797	266844	15	+	.	ID=scaffold86|size624847:hit:25640:1.3.0.2;Name=species:A-rich|genus:Low_complexity;Target=species:A-rich|genus:Low_complexity 1 49 +
scaffold86|size624847	repeatmasker	match_part	266797	266844	15	+	.	ID=scaffold86|size624847:hsp:48692:1.3.0.2;Parent=scaffold86|size624847:hit:25640:1.3.0.2;Target=species:A-rich|genus:Low_complexity 1 49 +
scaffold86|size624847	repeatmasker	match	258477	258661	93	+	.	ID=scaffold86|size624847:hit:25641:1.3.0.2;Name=species:%2528GTGACACCAA%2529n|genus:Simple_repeat;Target=species:%2528GTGACACCAA%2529n|genus:Simple_repeat 1 182 +
scaffold86|size624847	repeatmasker	match_part	258477	258661	93	+	.	ID=scaffold86|size624847:hsp:48693:1.3.0.2;Parent=scaffold86|size624847:hit:25641:1.3.0.2;Target=species:%252528GTGACACCAA%252529n|genus:Simple_repeat 1 182 +
scaffold86|size624847	repeatmasker	match	287110	287174	50	+	.	ID=scaffold86|size624847:hit:25642:1.3.0.2;Name=species:%2528AGA%2529n|genus:Simple_repeat;Target=species:%2528AGA%2529n|genus:Simple_repeat 1 65 +
scaffold86|size624847	repeatmasker	match_part	287110	287174	50	+	.	ID=scaffold86|size624847:hsp:48694:1.3.0.2;Parent=scaffold86|size624847:hit:25642:1.3.0.2;Target=species:%252528AGA%252529n|genus:Simple_repeat 1 65 +
scaffold86|size624847	repeatmasker	match	258285	258370	60	+	.	ID=scaffold86|size624847:hit:25643:1.3.0.2;Name=species:%2528AGTGACACCA%2529n|genus:Simple_repeat;Target=species:%2528AGTGACACCA%2529n|genus:Simple_repeat 1 85 +
scaffold86|size624847	repeatmasker	match_part	258285	258370	60	+	.	ID=scaffold86|size624847:hsp:48695:1.3.0.2;Parent=scaffold86|size624847:hit:25643:1.3.0.2;Target=species:%252528AGTGACACCA%252529n|genus:Simple_repeat 1 85 +
scaffold86|size624847	repeatmasker	match	289104	289158	17	+	.	ID=scaffold86|size624847:hit:25644:1.3.0.2;Name=species:%2528CAAGAA%2529n|genus:Simple_repeat;Target=species:%2528CAAGAA%2529n|genus:Simple_repeat 1 58 +
scaffold86|size624847	repeatmasker	match_part	289104	289158	17	+	.	ID=scaffold86|size624847:hsp:48696:1.3.0.2;Parent=scaffold86|size624847:hit:25644:1.3.0.2;Target=species:%252528CAAGAA%252529n|genus:Simple_repeat 1 58 +
scaffold86|size624847	repeatmasker	match	204281	204489	363	+	.	ID=scaffold86|size624847:hit:25645:1.3.0.2;Name=species:scaffold177|size204315_%2528dbseq-nr_273%2529_%255B38496%252C44408%255D|genus:Unspecified;Target=species:scaffold177|size204315_%2528dbseq-nr_273%2529_%255B38496%252C44408%255D|genus:Unspecified 284 381 +
scaffold86|size624847	repeatmasker	match_part	204281	204489	363	+	.	ID=scaffold86|size624847:hsp:48697:1.3.0.2;Parent=scaffold86|size624847:hit:25645:1.3.0.2;Target=species:scaffold177|size204315_%252528dbseq-nr_273%252529_%25255B38496%25252C44408%25255D|genus:Unspecified 284 381 +
scaffold86|size624847	repeatmasker	match	204708	205392	333	+	.	ID=scaffold86|size624847:hit:25646:1.3.0.2;Name=species:scaffold60|size524837_%2528dbseq-nr_150%2529_%255B42263%252C48465%255D|genus:Unspecified;Target=species:scaffold60|size524837_%2528dbseq-nr_150%2529_%255B42263%252C48465%255D|genus:Unspecified 714 1402 +
scaffold86|size624847	repeatmasker	match_part	204708	205392	333	+	.	ID=scaffold86|size624847:hsp:48698:1.3.0.2;Parent=scaffold86|size624847:hit:25646:1.3.0.2;Target=species:scaffold60|size524837_%252528dbseq-nr_150%252529_%25255B42263%25252C48465%25255D|genus:Unspecified 714 1402 +
scaffold86|size624847	repeatmasker	match	208164	208471	540	+	.	ID=scaffold86|size624847:hit:25647:1.3.0.2;Name=species:scaffold117|size307802_%2528dbseq-nr_563%2529_%255B124658%252C130759%255D|genus:Unspecified;Target=species:scaffold117|size307802_%2528dbseq-nr_563%2529_%255B124658%252C130759%255D|genus:Unspecified 3599 3833 +
scaffold86|size624847	repeatmasker	match_part	208164	208471	540	+	.	ID=scaffold86|size624847:hsp:48699:1.3.0.2;Parent=scaffold86|size624847:hit:25647:1.3.0.2;Target=species:scaffold117|size307802_%252528dbseq-nr_563%252529_%25255B124658%25252C130759%25255D|genus:Unspecified 3599 3833 +
scaffold86|size624847	repeatmasker	match	209437	209624	253	+	.	ID=scaffold86|size624847:hit:25648:1.3.0.2;Name=species:scaffold14|size2522936_%2528dbseq-nr_238%2529_%255B150087%252C155942%255D|genus:Unspecified;Target=species:scaffold14|size2522936_%2528dbseq-nr_238%2529_%255B150087%252C155942%255D|genus:Unspecified 2175 2339 +
scaffold86|size624847	repeatmasker	match_part	209437	209624	253	+	.	ID=scaffold86|size624847:hsp:48700:1.3.0.2;Parent=scaffold86|size624847:hit:25648:1.3.0.2;Target=species:scaffold14|size2522936_%252528dbseq-nr_238%252529_%25255B150087%25252C155942%25255D|genus:Unspecified 2175 2339 +
scaffold86|size624847	repeatrunner	protein_match	209677	210045	196	+	.	ID=scaffold86|size624847:hit:25649:1.3.0.2;Name=gi|15227509|ref|NP_178904.1|;Target=gi|15227509|ref|NP_178904.1| 99 226 +
scaffold86|size624847	repeatrunner	match_part	209677	210045	196	+	.	ID=scaffold86|size624847:hsp:48701:1.3.0.2;Parent=scaffold86|size624847:hit:25649:1.3.0.2;Target=gi|15227509|ref|NP_178904.1| 99 226 +
scaffold86|size624847	repeatmasker	match	210652	211371	451	+	.	ID=scaffold86|size624847:hit:25650:1.3.0.2;Name=species:scaffold233|size717952_%2528dbseq-nr_637%2529_%255B346609%252C352715%255D|genus:Unspecified;Target=species:scaffold233|size717952_%2528dbseq-nr_637%2529_%255B346609%252C352715%255D|genus:Unspecified 4673 5399 +
scaffold86|size624847	repeatmasker	match_part	210652	211371	451	+	.	ID=scaffold86|size624847:hsp:48702:1.3.0.2;Parent=scaffold86|size624847:hit:25650:1.3.0.2;Target=species:scaffold233|size717952_%252528dbseq-nr_637%252529_%25255B346609%25252C352715%25255D|genus:Unspecified 4673 5399 +
scaffold86|size624847	repeatmasker	match	211587	211635	313	+	.	ID=scaffold86|size624847:hit:25651:1.3.0.2;Name=species:scaffold177|size204315_%2528dbseq-nr_273%2529_%255B38496%252C44408%255D|genus:Unspecified;Target=species:scaffold177|size204315_%2528dbseq-nr_273%2529_%255B38496%252C44408%255D|genus:Unspecified 344 381 +
scaffold86|size624847	repeatmasker	match_part	211587	211635	313	+	.	ID=scaffold86|size624847:hsp:48703:1.3.0.2;Parent=scaffold86|size624847:hit:25651:1.3.0.2;Target=species:scaffold177|size204315_%252528dbseq-nr_273%252529_%25255B38496%25252C44408%25255D|genus:Unspecified 344 381 +
scaffold86|size624847	repeatmasker	match	212030	212831	2157	+	.	ID=scaffold86|size624847:hit:25652:1.3.0.2;Name=species:rnd-1_family-688|genus:Unknown;Target=species:rnd-1_family-688|genus:Unknown 4 410 +
scaffold86|size624847	repeatmasker	match_part	212030	212831	2157	+	.	ID=scaffold86|size624847:hsp:48704:1.3.0.2;Parent=scaffold86|size624847:hit:25652:1.3.0.2;Target=species:rnd-1_family-688|genus:Unknown 4 410 +
scaffold86|size624847	repeatmasker	match	213005	213271	295	+	.	ID=scaffold86|size624847:hit:25653:1.3.0.2;Name=species:rnd-5_family-2553|genus:Unknown;Target=species:rnd-5_family-2553|genus:Unknown 1167 1414 +
scaffold86|size624847	repeatmasker	match_part	213005	213271	295	+	.	ID=scaffold86|size624847:hsp:48705:1.3.0.2;Parent=scaffold86|size624847:hit:25653:1.3.0.2;Target=species:rnd-5_family-2553|genus:Unknown 1167 1414 +
scaffold86|size624847	repeatmasker	match	214192	214377	438	+	.	ID=scaffold86|size624847:hit:25654:1.3.0.2;Name=species:rnd-5_family-2553|genus:Unknown;Target=species:rnd-5_family-2553|genus:Unknown 19 203 +
scaffold86|size624847	repeatmasker	match_part	214192	214377	438	+	.	ID=scaffold86|size624847:hsp:48706:1.3.0.2;Parent=scaffold86|size624847:hit:25654:1.3.0.2;Target=species:rnd-5_family-2553|genus:Unknown 19 203 +
scaffold86|size624847	repeatmasker	match	216890	217156	353	+	.	ID=scaffold86|size624847:hit:25655:1.3.0.2;Name=species:rnd-1_family-397|genus:Unknown;Target=species:rnd-1_family-397|genus:Unknown 60 377 +
scaffold86|size624847	repeatmasker	match_part	216890	217156	353	+	.	ID=scaffold86|size624847:hsp:48707:1.3.0.2;Parent=scaffold86|size624847:hit:25655:1.3.0.2;Target=species:rnd-1_family-397|genus:Unknown 60 377 +
scaffold86|size624847	repeatmasker	match	217387	219636	8264	+	.	ID=scaffold86|size624847:hit:25656:1.3.0.2;Name=species:rnd-1_family-461|genus:DNA%252FPIF-Harbinger;Target=species:rnd-1_family-461|genus:DNA%252FPIF-Harbinger 16 1277 +
scaffold86|size624847	repeatmasker	match_part	217387	219636	8264	+	.	ID=scaffold86|size624847:hsp:48708:1.3.0.2;Parent=scaffold86|size624847:hit:25656:1.3.0.2;Target=species:rnd-1_family-461|genus:DNA%25252FPIF-Harbinger 16 1277 +
scaffold86|size624847	repeatmasker	match	219745	220059	2198	+	.	ID=scaffold86|size624847:hit:25657:1.3.0.2;Name=species:rnd-1_family-227|genus:DNA%252FPIF-Harbinger;Target=species:rnd-1_family-227|genus:DNA%252FPIF-Harbinger 468 783 +
scaffold86|size624847	repeatmasker	match_part	219745	220059	2198	+	.	ID=scaffold86|size624847:hsp:48709:1.3.0.2;Parent=scaffold86|size624847:hit:25657:1.3.0.2;Target=species:rnd-1_family-227|genus:DNA%25252FPIF-Harbinger 468 783 +
scaffold86|size624847	repeatmasker	match	220916	221331	1743	+	.	ID=scaffold86|size624847:hit:25658:1.3.0.2;Name=species:rnd-1_family-227|genus:DNA%252FPIF-Harbinger;Target=species:rnd-1_family-227|genus:DNA%252FPIF-Harbinger 246 475 +
scaffold86|size624847	repeatmasker	match_part	220916	221331	1743	+	.	ID=scaffold86|size624847:hsp:48710:1.3.0.2;Parent=scaffold86|size624847:hit:25658:1.3.0.2;Target=species:rnd-1_family-227|genus:DNA%25252FPIF-Harbinger 246 475 +
scaffold86|size624847	repeatmasker	match	221391	222572	3887	+	.	ID=scaffold86|size624847:hit:25659:1.3.0.2;Name=species:genome_2_13648|genus:Unspecified;Target=species:genome_2_13648|genus:Unspecified 1 584 +
scaffold86|size624847	repeatmasker	match_part	221391	222572	3887	+	.	ID=scaffold86|size624847:hsp:48711:1.3.0.2;Parent=scaffold86|size624847:hit:25659:1.3.0.2;Target=species:genome_2_13648|genus:Unspecified 1 584 +
scaffold86|size624847	repeatmasker	match	224845	224903	270	+	.	ID=scaffold86|size624847:hit:25660:1.3.0.2;Name=species:rnd-5_family-6001|genus:Unknown;Target=species:rnd-5_family-6001|genus:Unknown 19 78 +
scaffold86|size624847	repeatmasker	match_part	224845	224903	270	+	.	ID=scaffold86|size624847:hsp:48712:1.3.0.2;Parent=scaffold86|size624847:hit:25660:1.3.0.2;Target=species:rnd-5_family-6001|genus:Unknown 19 78 +
scaffold86|size624847	repeatmasker	match	245587	254387	35375	+	.	ID=scaffold86|size624847:hit:25661:1.3.0.2;Name=species:scaffold37|size854255_%2528dbseq-nr_614%2529_%255B375639%252C381755%255D|genus:Unspecified;Target=species:scaffold37|size854255_%2528dbseq-nr_614%2529_%255B375639%252C381755%255D|genus:Unspecified 1 6117 +
scaffold86|size624847	repeatmasker	match_part	245587	254387	35375	+	.	ID=scaffold86|size624847:hsp:48713:1.3.0.2;Parent=scaffold86|size624847:hit:25661:1.3.0.2;Target=species:scaffold37|size854255_%252528dbseq-nr_614%252529_%25255B375639%25252C381755%25255D|genus:Unspecified 1 6117 +
scaffold86|size624847	repeatmasker	match	254644	257553	9017	+	.	ID=scaffold86|size624847:hit:25662:1.3.0.2;Name=species:genome_6_9300|genus:Unspecified;Target=species:genome_6_9300|genus:Unspecified 1 1210 +
scaffold86|size624847	repeatmasker	match_part	254644	257553	9017	+	.	ID=scaffold86|size624847:hsp:48714:1.3.0.2;Parent=scaffold86|size624847:hit:25662:1.3.0.2;Target=species:genome_6_9300|genus:Unspecified 1 1210 +
scaffold86|size624847	repeatmasker	match	257632	258284	3389	+	.	ID=scaffold86|size624847:hit:25663:1.3.0.2;Name=species:genome_2_19287|genus:Unspecified;Target=species:genome_2_19287|genus:Unspecified 131 652 +
scaffold86|size624847	repeatmasker	match_part	257632	258284	3389	+	.	ID=scaffold86|size624847:hsp:48715:1.3.0.2;Parent=scaffold86|size624847:hit:25663:1.3.0.2;Target=species:genome_2_19287|genus:Unspecified 131 652 +
scaffold86|size624847	repeatmasker	match	258371	258476	1305	+	.	ID=scaffold86|size624847:hit:25664:1.3.0.2;Name=species:genome_1_17335|genus:Unspecified;Target=species:genome_1_17335|genus:Unspecified 149 185 +
scaffold86|size624847	repeatmasker	match_part	258371	258476	1305	+	.	ID=scaffold86|size624847:hsp:48716:1.3.0.2;Parent=scaffold86|size624847:hit:25664:1.3.0.2;Target=species:genome_1_17335|genus:Unspecified 149 185 +
scaffold86|size624847	repeatmasker	match	258662	259749	2967	+	.	ID=scaffold86|size624847:hit:25665:1.3.0.2;Name=species:genome_3_19411|genus:Unspecified;Target=species:genome_3_19411|genus:Unspecified 1 392 +
scaffold86|size624847	repeatmasker	match_part	258662	259749	2967	+	.	ID=scaffold86|size624847:hsp:48717:1.3.0.2;Parent=scaffold86|size624847:hit:25665:1.3.0.2;Target=species:genome_3_19411|genus:Unspecified 1 392 +
scaffold86|size624847	repeatmasker	match	260122	260920	2358	+	.	ID=scaffold86|size624847:hit:25666:1.3.0.2;Name=species:genome_11_12231|genus:Unspecified;Target=species:genome_11_12231|genus:Unspecified 47 437 +
scaffold86|size624847	repeatmasker	match_part	260122	260920	2358	+	.	ID=scaffold86|size624847:hsp:48718:1.3.0.2;Parent=scaffold86|size624847:hit:25666:1.3.0.2;Target=species:genome_11_12231|genus:Unspecified 47 437 +
scaffold86|size624847	repeatmasker	match	261305	261480	733	+	.	ID=scaffold86|size624847:hit:25667:1.3.0.2;Name=species:genome_12_10264|genus:Unspecified;Target=species:genome_12_10264|genus:Unspecified 329 503 +
scaffold86|size624847	repeatmasker	match_part	261305	261480	733	+	.	ID=scaffold86|size624847:hsp:48719:1.3.0.2;Parent=scaffold86|size624847:hit:25667:1.3.0.2;Target=species:genome_12_10264|genus:Unspecified 329 503 +
scaffold86|size624847	repeatmasker	match	264623	266522	5059	+	.	ID=scaffold86|size624847:hit:25668:1.3.0.2;Name=species:genome_7_1761|genus:Unspecified;Target=species:genome_7_1761|genus:Unspecified 1 654 +
scaffold86|size624847	repeatmasker	match_part	264623	266522	5059	+	.	ID=scaffold86|size624847:hsp:48720:1.3.0.2;Parent=scaffold86|size624847:hit:25668:1.3.0.2;Target=species:genome_7_1761|genus:Unspecified 1 654 +
scaffold86|size624847	repeatmasker	match	266564	266794	1238	+	.	ID=scaffold86|size624847:hit:25669:1.3.0.2;Name=species:rnd-1_family-1167|genus:Unknown;Target=species:rnd-1_family-1167|genus:Unknown 1 234 +
scaffold86|size624847	repeatmasker	match_part	266564	266794	1238	+	.	ID=scaffold86|size624847:hsp:48721:1.3.0.2;Parent=scaffold86|size624847:hit:25669:1.3.0.2;Target=species:rnd-1_family-1167|genus:Unknown 1 234 +
scaffold86|size624847	repeatmasker	match	267028	267187	298	+	.	ID=scaffold86|size624847:hit:25670:1.3.0.2;Name=species:rnd-5_family-462|genus:Unknown;Target=species:rnd-5_family-462|genus:Unknown 453 611 +
scaffold86|size624847	repeatmasker	match_part	267028	267187	298	+	.	ID=scaffold86|size624847:hsp:48722:1.3.0.2;Parent=scaffold86|size624847:hit:25670:1.3.0.2;Target=species:rnd-5_family-462|genus:Unknown 453 611 +
scaffold86|size624847	repeatmasker	match	267791	268426	2701	+	.	ID=scaffold86|size624847:hit:25671:1.3.0.2;Name=species:rnd-1_family-1083|genus:Unknown;Target=species:rnd-1_family-1083|genus:Unknown 1 490 +
scaffold86|size624847	repeatmasker	match_part	267791	268426	2701	+	.	ID=scaffold86|size624847:hsp:48723:1.3.0.2;Parent=scaffold86|size624847:hit:25671:1.3.0.2;Target=species:rnd-1_family-1083|genus:Unknown 1 490 +
scaffold86|size624847	repeatmasker	match	268732	269073	1911	+	.	ID=scaffold86|size624847:hit:25672:1.3.0.2;Name=species:rnd-1_family-1083|genus:Unknown;Target=species:rnd-1_family-1083|genus:Unknown 160 490 +
scaffold86|size624847	repeatmasker	match_part	268732	269073	1911	+	.	ID=scaffold86|size624847:hsp:48724:1.3.0.2;Parent=scaffold86|size624847:hit:25672:1.3.0.2;Target=species:rnd-1_family-1083|genus:Unknown 160 490 +
scaffold86|size624847	repeatmasker	match	269577	272304	11852	+	.	ID=scaffold86|size624847:hit:25673:1.3.0.2;Name=species:rnd-5_family-2452|genus:Unknown;Target=species:rnd-5_family-2452|genus:Unknown 1297 3024 +
scaffold86|size624847	repeatmasker	match_part	269577	272304	11852	+	.	ID=scaffold86|size624847:hsp:48725:1.3.0.2;Parent=scaffold86|size624847:hit:25673:1.3.0.2;Target=species:rnd-5_family-2452|genus:Unknown 1297 3024 +
scaffold86|size624847	repeatmasker	match	272351	273073	2628	+	.	ID=scaffold86|size624847:hit:25674:1.3.0.2;Name=species:rnd-1_family-1047|genus:Unknown;Target=species:rnd-1_family-1047|genus:Unknown 1 593 +
scaffold86|size624847	repeatmasker	match_part	272351	273073	2628	+	.	ID=scaffold86|size624847:hsp:48726:1.3.0.2;Parent=scaffold86|size624847:hit:25674:1.3.0.2;Target=species:rnd-1_family-1047|genus:Unknown 1 593 +
scaffold86|size624847	repeatmasker	match	273151	273695	1533	+	.	ID=scaffold86|size624847:hit:25675:1.3.0.2;Name=species:rnd-5_family-1857|genus:Unknown;Target=species:rnd-5_family-1857|genus:Unknown 3 240 +
scaffold86|size624847	repeatmasker	match_part	273151	273695	1533	+	.	ID=scaffold86|size624847:hsp:48727:1.3.0.2;Parent=scaffold86|size624847:hit:25675:1.3.0.2;Target=species:rnd-5_family-1857|genus:Unknown 3 240 +
scaffold86|size624847	repeatmasker	match	274456	274747	598	+	.	ID=scaffold86|size624847:hit:25676:1.3.0.2;Name=species:rnd-1_family-435|genus:Unknown;Target=species:rnd-1_family-435|genus:Unknown 17 258 +
scaffold86|size624847	repeatmasker	match_part	274456	274747	598	+	.	ID=scaffold86|size624847:hsp:48728:1.3.0.2;Parent=scaffold86|size624847:hit:25676:1.3.0.2;Target=species:rnd-1_family-435|genus:Unknown 17 258 +
scaffold86|size624847	repeatmasker	match	274839	275623	564	+	.	ID=scaffold86|size624847:hit:25677:1.3.0.2;Name=species:rnd-5_family-3808|genus:Unknown;Target=species:rnd-5_family-3808|genus:Unknown 1794 2236 +
scaffold86|size624847	repeatmasker	match_part	274839	275623	564	+	.	ID=scaffold86|size624847:hsp:48729:1.3.0.2;Parent=scaffold86|size624847:hit:25677:1.3.0.2;Target=species:rnd-5_family-3808|genus:Unknown 1794 2236 +
scaffold86|size624847	repeatmasker	match	275690	276034	370	+	.	ID=scaffold86|size624847:hit:25678:1.3.0.2;Name=species:rnd-5_family-3808|genus:Unknown;Target=species:rnd-5_family-3808|genus:Unknown 543 991 +
scaffold86|size624847	repeatmasker	match_part	275690	276034	370	+	.	ID=scaffold86|size624847:hsp:48730:1.3.0.2;Parent=scaffold86|size624847:hit:25678:1.3.0.2;Target=species:rnd-5_family-3808|genus:Unknown 543 991 +
scaffold86|size624847	repeatmasker	match	276118	276416	479	+	.	ID=scaffold86|size624847:hit:25679:1.3.0.2;Name=species:rnd-5_family-2623|genus:Unknown;Target=species:rnd-5_family-2623|genus:Unknown 1 302 +
scaffold86|size624847	repeatmasker	match_part	276118	276416	479	+	.	ID=scaffold86|size624847:hsp:48731:1.3.0.2;Parent=scaffold86|size624847:hit:25679:1.3.0.2;Target=species:rnd-5_family-2623|genus:Unknown 1 302 +
scaffold86|size624847	repeatmasker	match	276791	277242	385	+	.	ID=scaffold86|size624847:hit:25680:1.3.0.2;Name=species:rnd-1_family-287|genus:Unknown;Target=species:rnd-1_family-287|genus:Unknown 191 463 +
scaffold86|size624847	repeatmasker	match_part	276791	277242	385	+	.	ID=scaffold86|size624847:hsp:48732:1.3.0.2;Parent=scaffold86|size624847:hit:25680:1.3.0.2;Target=species:rnd-1_family-287|genus:Unknown 191 463 +
scaffold86|size624847	repeatmasker	match	277346	277777	328	+	.	ID=scaffold86|size624847:hit:25681:1.3.0.2;Name=species:rnd-1_family-399|genus:Unknown;Target=species:rnd-1_family-399|genus:Unknown 51 317 +
scaffold86|size624847	repeatmasker	match_part	277346	277777	328	+	.	ID=scaffold86|size624847:hsp:48733:1.3.0.2;Parent=scaffold86|size624847:hit:25681:1.3.0.2;Target=species:rnd-1_family-399|genus:Unknown 51 317 +
scaffold86|size624847	repeatmasker	match	278236	278725	1417	+	.	ID=scaffold86|size624847:hit:25682:1.3.0.2;Name=species:genome_2_21882|genus:Unspecified;Target=species:genome_2_21882|genus:Unspecified 404 716 +
scaffold86|size624847	repeatmasker	match_part	278236	278725	1417	+	.	ID=scaffold86|size624847:hsp:48734:1.3.0.2;Parent=scaffold86|size624847:hit:25682:1.3.0.2;Target=species:genome_2_21882|genus:Unspecified 404 716 +
scaffold86|size624847	repeatmasker	match	279068	279118	230	+	.	ID=scaffold86|size624847:hit:25683:1.3.0.2;Name=species:scaffold171|size496807_%2528dbseq-nr_295%2529_%255B397919%252C403811%255D|genus:Unspecified;Target=species:scaffold171|size496807_%2528dbseq-nr_295%2529_%255B397919%252C403811%255D|genus:Unspecified 5512 5561 +
scaffold86|size624847	repeatmasker	match_part	279068	279118	230	+	.	ID=scaffold86|size624847:hsp:48735:1.3.0.2;Parent=scaffold86|size624847:hit:25683:1.3.0.2;Target=species:scaffold171|size496807_%252528dbseq-nr_295%252529_%25255B397919%25252C403811%25255D|genus:Unspecified 5512 5561 +
scaffold86|size624847	repeatmasker	match	280934	281455	623	+	.	ID=scaffold86|size624847:hit:25684:1.3.0.2;Name=species:scaffold72|size891351_%2528dbseq-nr_47%2529_%255B198322%252C203627%255D|genus:Unspecified;Target=species:scaffold72|size891351_%2528dbseq-nr_47%2529_%255B198322%252C203627%255D|genus:Unspecified 1567 1827 +
scaffold86|size624847	repeatmasker	match_part	280934	281455	623	+	.	ID=scaffold86|size624847:hsp:48736:1.3.0.2;Parent=scaffold86|size624847:hit:25684:1.3.0.2;Target=species:scaffold72|size891351_%252528dbseq-nr_47%252529_%25255B198322%25252C203627%25255D|genus:Unspecified 1567 1827 +
scaffold86|size624847	repeatrunner	protein_match	282751	283110	122	+	.	ID=scaffold86|size624847:hit:25685:1.3.0.2;Name=gi|15227509|ref|NP_178904.1|;Target=gi|15227509|ref|NP_178904.1| 133 246 +
scaffold86|size624847	repeatrunner	match_part	282751	283110	122	+	.	ID=scaffold86|size624847:hsp:48737:1.3.0.2;Parent=scaffold86|size624847:hit:25685:1.3.0.2;Target=gi|15227509|ref|NP_178904.1| 133 246 +
scaffold86|size624847	repeatmasker	match	283803	284365	464	+	.	ID=scaffold86|size624847:hit:25686:1.3.0.2;Name=species:scaffold61|size850897_%2528dbseq-nr_469%2529_%255B660064%252C666147%255D|genus:Unspecified;Target=species:scaffold61|size850897_%2528dbseq-nr_469%2529_%255B660064%252C666147%255D|genus:Unspecified 721 1278 +
scaffold86|size624847	repeatmasker	match_part	283803	284365	464	+	.	ID=scaffold86|size624847:hsp:48738:1.3.0.2;Parent=scaffold86|size624847:hit:25686:1.3.0.2;Target=species:scaffold61|size850897_%252528dbseq-nr_469%252529_%25255B660064%25252C666147%25255D|genus:Unspecified 721 1278 +
scaffold86|size624847	repeatmasker	match	284540	284669	438	+	.	ID=scaffold86|size624847:hit:25687:1.3.0.2;Name=species:scaffold433|size259623_%2528dbseq-nr_699%2529_%255B187890%252C193857%255D|genus:Unspecified;Target=species:scaffold433|size259623_%2528dbseq-nr_699%2529_%255B187890%252C193857%255D|genus:Unspecified 5547 5671 +
scaffold86|size624847	repeatmasker	match_part	284540	284669	438	+	.	ID=scaffold86|size624847:hsp:48739:1.3.0.2;Parent=scaffold86|size624847:hit:25687:1.3.0.2;Target=species:scaffold433|size259623_%252528dbseq-nr_699%252529_%25255B187890%25252C193857%25255D|genus:Unspecified 5547 5671 +
scaffold86|size624847	repeatmasker	match	285004	285511	1374	+	.	ID=scaffold86|size624847:hit:25688:1.3.0.2;Name=species:genome_2_21882|genus:Unspecified;Target=species:genome_2_21882|genus:Unspecified 1 269 +
scaffold86|size624847	repeatmasker	match_part	285004	285511	1374	+	.	ID=scaffold86|size624847:hsp:48740:1.3.0.2;Parent=scaffold86|size624847:hit:25688:1.3.0.2;Target=species:genome_2_21882|genus:Unspecified 1 269 +
scaffold86|size624847	repeatmasker	match	285882	286129	1913	+	.	ID=scaffold86|size624847:hit:25689:1.3.0.2;Name=species:genome_2_9627|genus:Unspecified;Target=species:genome_2_9627|genus:Unspecified 182 429 +
scaffold86|size624847	repeatmasker	match_part	285882	286129	1913	+	.	ID=scaffold86|size624847:hsp:48741:1.3.0.2;Parent=scaffold86|size624847:hit:25689:1.3.0.2;Target=species:genome_2_9627|genus:Unspecified 182 429 +
scaffold86|size624847	repeatmasker	match	286350	287109	3498	+	.	ID=scaffold86|size624847:hit:25690:1.3.0.2;Name=species:rnd-1_family-30|genus:Unknown;Target=species:rnd-1_family-30|genus:Unknown 1 536 +
scaffold86|size624847	repeatmasker	match_part	286350	287109	3498	+	.	ID=scaffold86|size624847:hsp:48742:1.3.0.2;Parent=scaffold86|size624847:hit:25690:1.3.0.2;Target=species:rnd-1_family-30|genus:Unknown 1 536 +
scaffold86|size624847	repeatmasker	match	287176	289098	3074	+	.	ID=scaffold86|size624847:hit:25691:1.3.0.2;Name=species:rnd-1_family-494|genus:Unknown;Target=species:rnd-1_family-494|genus:Unknown 1 1212 +
scaffold86|size624847	repeatmasker	match_part	287176	289098	3074	+	.	ID=scaffold86|size624847:hsp:48743:1.3.0.2;Parent=scaffold86|size624847:hit:25691:1.3.0.2;Target=species:rnd-1_family-494|genus:Unknown 1 1212 +
scaffold86|size624847	repeatmasker	match	289465	291264	1729	+	.	ID=scaffold86|size624847:hit:25692:1.3.0.2;Name=species:rnd-1_family-459|genus:Unknown;Target=species:rnd-1_family-459|genus:Unknown 1 412 +
scaffold86|size624847	repeatmasker	match_part	289465	291264	1729	+	.	ID=scaffold86|size624847:hsp:48744:1.3.0.2;Parent=scaffold86|size624847:hit:25692:1.3.0.2;Target=species:rnd-1_family-459|genus:Unknown 1 412 +
scaffold86|size624847	repeatmasker	match	291344	293129	3217	+	.	ID=scaffold86|size624847:hit:25693:1.3.0.2;Name=species:rnd-1_family-692|genus:Unknown;Target=species:rnd-1_family-692|genus:Unknown 30 963 +
scaffold86|size624847	repeatmasker	match_part	291344	293129	3217	+	.	ID=scaffold86|size624847:hsp:48745:1.3.0.2;Parent=scaffold86|size624847:hit:25693:1.3.0.2;Target=species:rnd-1_family-692|genus:Unknown 30 963 +
scaffold86|size624847	repeatmasker	match	293251	293556	870	+	.	ID=scaffold86|size624847:hit:25694:1.3.0.2;Name=species:rnd-1_family-978|genus:Unknown;Target=species:rnd-1_family-978|genus:Unknown 1 208 +
scaffold86|size624847	repeatmasker	match_part	293251	293556	870	+	.	ID=scaffold86|size624847:hsp:48746:1.3.0.2;Parent=scaffold86|size624847:hit:25694:1.3.0.2;Target=species:rnd-1_family-978|genus:Unknown 1 208 +
scaffold86|size624847	repeatmasker	match	293647	299117	3855	+	.	ID=scaffold86|size624847:hit:25695:1.3.0.2;Name=species:rnd-5_family-505|genus:Unknown;Target=species:rnd-5_family-505|genus:Unknown 17 1372 +
scaffold86|size624847	repeatmasker	match_part	293647	299117	3855	+	.	ID=scaffold86|size624847:hsp:48747:1.3.0.2;Parent=scaffold86|size624847:hit:25695:1.3.0.2;Target=species:rnd-5_family-505|genus:Unknown 17 1372 +
scaffold86|size624847	repeatmasker	match	299176	299760	3440	+	.	ID=scaffold86|size624847:hit:25696:1.3.0.2;Name=species:genome_5_18917|genus:Unspecified;Target=species:genome_5_18917|genus:Unspecified 1 435 +
scaffold86|size624847	repeatmasker	match_part	299176	299760	3440	+	.	ID=scaffold86|size624847:hsp:48748:1.3.0.2;Parent=scaffold86|size624847:hit:25696:1.3.0.2;Target=species:genome_5_18917|genus:Unspecified 1 435 +
scaffold86|size624847	repeatmasker	match	306368	306570	160	+	.	ID=scaffold86|size624847:hit:25697:1.3.0.3;Name=species:%2528CAACAGCAG%2529n|genus:Simple_repeat;Target=species:%2528CAACAGCAG%2529n|genus:Simple_repeat 1 206 +
scaffold86|size624847	repeatmasker	match_part	306368	306570	160	+	.	ID=scaffold86|size624847:hsp:48749:1.3.0.3;Parent=scaffold86|size624847:hit:25697:1.3.0.3;Target=species:%252528CAACAGCAG%252529n|genus:Simple_repeat 1 206 +
scaffold86|size624847	repeatmasker	match	306578	306639	24	+	.	ID=scaffold86|size624847:hit:25698:1.3.0.3;Name=species:A-rich|genus:Low_complexity;Target=species:A-rich|genus:Low_complexity 1 59 +
scaffold86|size624847	repeatmasker	match_part	306578	306639	24	+	.	ID=scaffold86|size624847:hsp:48750:1.3.0.3;Parent=scaffold86|size624847:hit:25698:1.3.0.3;Target=species:A-rich|genus:Low_complexity 1 59 +
scaffold86|size624847	repeatmasker	match	307134	307152	24	+	.	ID=scaffold86|size624847:hit:25699:1.3.0.3;Name=species:A-rich|genus:Low_complexity;Target=species:A-rich|genus:Low_complexity 60 78 +
scaffold86|size624847	repeatmasker	match_part	307134	307152	24	+	.	ID=scaffold86|size624847:hsp:48751:1.3.0.3;Parent=scaffold86|size624847:hit:25699:1.3.0.3;Target=species:A-rich|genus:Low_complexity 60 78 +
scaffold86|size624847	repeatmasker	match	307155	307239	97	+	.	ID=scaffold86|size624847:hit:25700:1.3.0.3;Name=species:%2528AAC%2529n|genus:Simple_repeat;Target=species:%2528AAC%2529n|genus:Simple_repeat 1 85 +
scaffold86|size624847	repeatmasker	match_part	307155	307239	97	+	.	ID=scaffold86|size624847:hsp:48752:1.3.0.3;Parent=scaffold86|size624847:hit:25700:1.3.0.3;Target=species:%252528AAC%252529n|genus:Simple_repeat 1 85 +
scaffold86|size624847	repeatmasker	match	344296	344341	13	+	.	ID=scaffold86|size624847:hit:25701:1.3.0.3;Name=species:%2528TGACAA%2529n|genus:Simple_repeat;Target=species:%2528TGACAA%2529n|genus:Simple_repeat 1 48 +
scaffold86|size624847	repeatmasker	match_part	344296	344341	13	+	.	ID=scaffold86|size624847:hsp:48753:1.3.0.3;Parent=scaffold86|size624847:hit:25701:1.3.0.3;Target=species:%252528TGACAA%252529n|genus:Simple_repeat 1 48 +
scaffold86|size624847	repeatmasker	match	315919	315968	39	+	.	ID=scaffold86|size624847:hit:25702:1.3.0.3;Name=species:%2528TGCAATTGAT%2529n|genus:Simple_repeat;Target=species:%2528TGCAATTGAT%2529n|genus:Simple_repeat 1 50 +
scaffold86|size624847	repeatmasker	match_part	315919	315968	39	+	.	ID=scaffold86|size624847:hsp:48754:1.3.0.3;Parent=scaffold86|size624847:hit:25702:1.3.0.3;Target=species:%252528TGCAATTGAT%252529n|genus:Simple_repeat 1 50 +
scaffold86|size624847	repeatmasker	match	377206	377281	49	+	.	ID=scaffold86|size624847:hit:25703:1.3.0.3;Name=species:%2528ATTGCTC%2529n|genus:Simple_repeat;Target=species:%2528ATTGCTC%2529n|genus:Simple_repeat 1 76 +
scaffold86|size624847	repeatmasker	match_part	377206	377281	49	+	.	ID=scaffold86|size624847:hsp:48755:1.3.0.3;Parent=scaffold86|size624847:hit:25703:1.3.0.3;Target=species:%252528ATTGCTC%252529n|genus:Simple_repeat 1 76 +
scaffold86|size624847	repeatmasker	match	306296	306343	13	+	.	ID=scaffold86|size624847:hit:25704:1.3.0.3;Name=species:%2528TCATCAC%2529n|genus:Simple_repeat;Target=species:%2528TCATCAC%2529n|genus:Simple_repeat 1 49 +
scaffold86|size624847	repeatmasker	match_part	306296	306343	13	+	.	ID=scaffold86|size624847:hsp:48756:1.3.0.3;Parent=scaffold86|size624847:hit:25704:1.3.0.3;Target=species:%252528TCATCAC%252529n|genus:Simple_repeat 1 49 +
scaffold86|size624847	repeatmasker	match	314171	314240	47	+	.	ID=scaffold86|size624847:hit:25705:1.3.0.3;Name=species:%2528CTCCTT%2529n|genus:Simple_repeat;Target=species:%2528CTCCTT%2529n|genus:Simple_repeat 1 70 +
scaffold86|size624847	repeatmasker	match_part	314171	314240	47	+	.	ID=scaffold86|size624847:hsp:48757:1.3.0.3;Parent=scaffold86|size624847:hit:25705:1.3.0.3;Target=species:%252528CTCCTT%252529n|genus:Simple_repeat 1 70 +
scaffold86|size624847	repeatmasker	match	369931	369959	31	+	.	ID=scaffold86|size624847:hit:25706:1.3.0.3;Name=species:%2528GTC%2529n|genus:Simple_repeat;Target=species:%2528GTC%2529n|genus:Simple_repeat 1 29 +
scaffold86|size624847	repeatmasker	match_part	369931	369959	31	+	.	ID=scaffold86|size624847:hsp:48758:1.3.0.3;Parent=scaffold86|size624847:hit:25706:1.3.0.3;Target=species:%252528GTC%252529n|genus:Simple_repeat 1 29 +
scaffold86|size624847	repeatmasker	match	346357	346426	80	+	.	ID=scaffold86|size624847:hit:25707:1.3.0.3;Name=species:%2528GAG%2529n|genus:Simple_repeat;Target=species:%2528GAG%2529n|genus:Simple_repeat 1 70 +
scaffold86|size624847	repeatmasker	match_part	346357	346426	80	+	.	ID=scaffold86|size624847:hsp:48759:1.3.0.3;Parent=scaffold86|size624847:hit:25707:1.3.0.3;Target=species:%252528GAG%252529n|genus:Simple_repeat 1 70 +
scaffold86|size624847	repeatmasker	match	363341	363384	31	+	.	ID=scaffold86|size624847:hit:25708:1.3.0.3;Name=species:%2528TA%2529n|genus:Simple_repeat;Target=species:%2528TA%2529n|genus:Simple_repeat 1 43 +
scaffold86|size624847	repeatmasker	match_part	363341	363384	31	+	.	ID=scaffold86|size624847:hsp:48760:1.3.0.3;Parent=scaffold86|size624847:hit:25708:1.3.0.3;Target=species:%252528TA%252529n|genus:Simple_repeat 1 43 +
scaffold86|size624847	repeatmasker	match	307260	307298	17	+	.	ID=scaffold86|size624847:hit:25709:1.3.0.3;Name=species:%2528CAATCAA%2529n|genus:Simple_repeat;Target=species:%2528CAATCAA%2529n|genus:Simple_repeat 1 38 +
scaffold86|size624847	repeatmasker	match_part	307260	307298	17	+	.	ID=scaffold86|size624847:hsp:48761:1.3.0.3;Parent=scaffold86|size624847:hit:25709:1.3.0.3;Target=species:%252528CAATCAA%252529n|genus:Simple_repeat 1 38 +
scaffold86|size624847	repeatmasker	match	303691	306049	1768	+	.	ID=scaffold86|size624847:hit:25710:1.3.0.3;Name=species:rnd-1_family-31|genus:Unknown;Target=species:rnd-1_family-31|genus:Unknown 1 516 +
scaffold86|size624847	repeatmasker	match_part	303691	306049	1768	+	.	ID=scaffold86|size624847:hsp:48762:1.3.0.3;Parent=scaffold86|size624847:hit:25710:1.3.0.3;Target=species:rnd-1_family-31|genus:Unknown 1 516 +
scaffold86|size624847	repeatmasker	match	306640	307133	518	+	.	ID=scaffold86|size624847:hit:25711:1.3.0.3;Name=species:%2528GAATG%2529n|genus:Satellite;Target=species:%2528GAATG%2529n|genus:Satellite 1 509 +
scaffold86|size624847	repeatmasker	match_part	306640	307133	518	+	.	ID=scaffold86|size624847:hsp:48763:1.3.0.3;Parent=scaffold86|size624847:hit:25711:1.3.0.3;Target=species:%252528GAATG%252529n|genus:Satellite 1 509 +
scaffold86|size624847	repeatmasker	match	307922	308839	3751	+	.	ID=scaffold86|size624847:hit:25712:1.3.0.3;Name=species:genome_6_9300|genus:Unspecified;Target=species:genome_6_9300|genus:Unspecified 353 852 +
scaffold86|size624847	repeatmasker	match_part	307922	308839	3751	+	.	ID=scaffold86|size624847:hsp:48764:1.3.0.3;Parent=scaffold86|size624847:hit:25712:1.3.0.3;Target=species:genome_6_9300|genus:Unspecified 353 852 +
scaffold86|size624847	repeatmasker	match	309161	311277	5023	+	.	ID=scaffold86|size624847:hit:25713:1.3.0.3;Name=species:rnd-1_family-716|genus:DNA%252FTcMar-Sagan;Target=species:rnd-1_family-716|genus:DNA%252FTcMar-Sagan 909 2455 +
scaffold86|size624847	repeatmasker	match_part	309161	311277	5023	+	.	ID=scaffold86|size624847:hsp:48765:1.3.0.3;Parent=scaffold86|size624847:hit:25713:1.3.0.3;Target=species:rnd-1_family-716|genus:DNA%25252FTcMar-Sagan 909 2455 +
scaffold86|size624847	repeatmasker	match	311374	312172	1553	+	.	ID=scaffold86|size624847:hit:25714:1.3.0.3;Name=species:rnd-1_family-728|genus:Unknown;Target=species:rnd-1_family-728|genus:Unknown 916 1715 +
scaffold86|size624847	repeatmasker	match_part	311374	312172	1553	+	.	ID=scaffold86|size624847:hsp:48766:1.3.0.3;Parent=scaffold86|size624847:hit:25714:1.3.0.3;Target=species:rnd-1_family-728|genus:Unknown 916 1715 +
scaffold86|size624847	repeatmasker	match	312506	312748	329	+	.	ID=scaffold86|size624847:hit:25715:1.3.0.3;Name=species:rnd-1_family-728|genus:Unknown;Target=species:rnd-1_family-728|genus:Unknown 326 567 +
scaffold86|size624847	repeatmasker	match_part	312506	312748	329	+	.	ID=scaffold86|size624847:hsp:48767:1.3.0.3;Parent=scaffold86|size624847:hit:25715:1.3.0.3;Target=species:rnd-1_family-728|genus:Unknown 326 567 +
scaffold86|size624847	repeatmasker	match	312845	314170	4083	+	.	ID=scaffold86|size624847:hit:25716:1.3.0.3;Name=species:genome_2_5751|genus:Unspecified;Target=species:genome_2_5751|genus:Unspecified 91 671 +
scaffold86|size624847	repeatmasker	match_part	312845	314170	4083	+	.	ID=scaffold86|size624847:hsp:48768:1.3.0.3;Parent=scaffold86|size624847:hit:25716:1.3.0.3;Target=species:genome_2_5751|genus:Unspecified 91 671 +
scaffold86|size624847	repeatmasker	match	314241	314641	1400	+	.	ID=scaffold86|size624847:hit:25717:1.3.0.3;Name=species:rnd-1_family-26|genus:Unknown;Target=species:rnd-1_family-26|genus:Unknown 1 324 +
scaffold86|size624847	repeatmasker	match_part	314241	314641	1400	+	.	ID=scaffold86|size624847:hsp:48769:1.3.0.3;Parent=scaffold86|size624847:hit:25717:1.3.0.3;Target=species:rnd-1_family-26|genus:Unknown 1 324 +
scaffold86|size624847	repeatmasker	match	315292	315889	603	+	.	ID=scaffold86|size624847:hit:25718:1.3.0.3;Name=species:genome_8_432|genus:Unspecified;Target=species:genome_8_432|genus:Unspecified 1 266 +
scaffold86|size624847	repeatmasker	match_part	315292	315889	603	+	.	ID=scaffold86|size624847:hsp:48770:1.3.0.3;Parent=scaffold86|size624847:hit:25718:1.3.0.3;Target=species:genome_8_432|genus:Unspecified 1 266 +
scaffold86|size624847	repeatmasker	match	315975	316341	601	+	.	ID=scaffold86|size624847:hit:25719:1.3.0.3;Name=species:genome_8_432|genus:Unspecified;Target=species:genome_8_432|genus:Unspecified 534 706 +
scaffold86|size624847	repeatmasker	match_part	315975	316341	601	+	.	ID=scaffold86|size624847:hsp:48771:1.3.0.3;Parent=scaffold86|size624847:hit:25719:1.3.0.3;Target=species:genome_8_432|genus:Unspecified 534 706 +
scaffold86|size624847	repeatmasker	match	316395	316521	388	+	.	ID=scaffold86|size624847:hit:25720:1.3.0.3;Name=species:rnd-5_family-2393|genus:Unknown;Target=species:rnd-5_family-2393|genus:Unknown 6 122 +
scaffold86|size624847	repeatmasker	match_part	316395	316521	388	+	.	ID=scaffold86|size624847:hsp:48772:1.3.0.3;Parent=scaffold86|size624847:hit:25720:1.3.0.3;Target=species:rnd-5_family-2393|genus:Unknown 6 122 +
scaffold86|size624847	repeatmasker	match	316751	316959	275	+	.	ID=scaffold86|size624847:hit:25721:1.3.0.3;Name=species:rnd-1_family-928|genus:Unknown;Target=species:rnd-1_family-928|genus:Unknown 4 83 +
scaffold86|size624847	repeatmasker	match_part	316751	316959	275	+	.	ID=scaffold86|size624847:hsp:48773:1.3.0.3;Parent=scaffold86|size624847:hit:25721:1.3.0.3;Target=species:rnd-1_family-928|genus:Unknown 4 83 +
scaffold86|size624847	repeatmasker	match	318076	318358	874	+	.	ID=scaffold86|size624847:hit:25722:1.3.0.3;Name=species:rnd-1_family-809|genus:LINE%252FPenelope;Target=species:rnd-1_family-809|genus:LINE%252FPenelope 7 295 +
scaffold86|size624847	repeatmasker	match_part	318076	318358	874	+	.	ID=scaffold86|size624847:hsp:48774:1.3.0.3;Parent=scaffold86|size624847:hit:25722:1.3.0.3;Target=species:rnd-1_family-809|genus:LINE%25252FPenelope 7 295 +
scaffold86|size624847	repeatmasker	match	318400	321908	8594	+	.	ID=scaffold86|size624847:hit:25723:1.3.0.3;Name=species:rnd-5_family-101|genus:Unknown;Target=species:rnd-5_family-101|genus:Unknown 1 2795 +
scaffold86|size624847	repeatmasker	match_part	318400	321908	8594	+	.	ID=scaffold86|size624847:hsp:48775:1.3.0.3;Parent=scaffold86|size624847:hit:25723:1.3.0.3;Target=species:rnd-5_family-101|genus:Unknown 1 2795 +
scaffold86|size624847	repeatmasker	match	322870	323159	1074	+	.	ID=scaffold86|size624847:hit:25724:1.3.0.3;Name=species:rnd-1_family-809|genus:LINE%252FPenelope;Target=species:rnd-1_family-809|genus:LINE%252FPenelope 7 295 +
scaffold86|size624847	repeatmasker	match_part	322870	323159	1074	+	.	ID=scaffold86|size624847:hsp:48776:1.3.0.3;Parent=scaffold86|size624847:hit:25724:1.3.0.3;Target=species:rnd-1_family-809|genus:LINE%25252FPenelope 7 295 +
scaffold86|size624847	repeatmasker	match	323203	326799	9910	+	.	ID=scaffold86|size624847:hit:25725:1.3.0.3;Name=species:rnd-5_family-101|genus:Unknown;Target=species:rnd-5_family-101|genus:Unknown 1 2799 +
scaffold86|size624847	repeatmasker	match_part	323203	326799	9910	+	.	ID=scaffold86|size624847:hsp:48777:1.3.0.3;Parent=scaffold86|size624847:hit:25725:1.3.0.3;Target=species:rnd-5_family-101|genus:Unknown 1 2799 +
scaffold86|size624847	repeatmasker	match	327759	328048	1069	+	.	ID=scaffold86|size624847:hit:25726:1.3.0.3;Name=species:rnd-1_family-809|genus:LINE%252FPenelope;Target=species:rnd-1_family-809|genus:LINE%252FPenelope 7 295 +
scaffold86|size624847	repeatmasker	match_part	327759	328048	1069	+	.	ID=scaffold86|size624847:hsp:48778:1.3.0.3;Parent=scaffold86|size624847:hit:25726:1.3.0.3;Target=species:rnd-1_family-809|genus:LINE%25252FPenelope 7 295 +
scaffold86|size624847	repeatmasker	match	328092	329054	4971	+	.	ID=scaffold86|size624847:hit:25727:1.3.0.3;Name=species:rnd-5_family-101|genus:Unknown;Target=species:rnd-5_family-101|genus:Unknown 1 671 +
scaffold86|size624847	repeatmasker	match_part	328092	329054	4971	+	.	ID=scaffold86|size624847:hsp:48779:1.3.0.3;Parent=scaffold86|size624847:hit:25727:1.3.0.3;Target=species:rnd-5_family-101|genus:Unknown 1 671 +
scaffold86|size624847	repeatmasker	match	329148	329238	365	+	.	ID=scaffold86|size624847:hit:25728:1.3.0.3;Name=species:scaffold148|size484791_%2528dbseq-nr_708%2529_%255B394079%252C400011%255D|genus:Unspecified;Target=species:scaffold148|size484791_%2528dbseq-nr_708%2529_%255B394079%252C400011%255D|genus:Unspecified 4068 4190 +
scaffold86|size624847	repeatmasker	match_part	329148	329238	365	+	.	ID=scaffold86|size624847:hsp:48780:1.3.0.3;Parent=scaffold86|size624847:hit:25728:1.3.0.3;Target=species:scaffold148|size484791_%252528dbseq-nr_708%252529_%25255B394079%25252C400011%25255D|genus:Unspecified 4068 4190 +
scaffold86|size624847	repeatmasker	match	331354	331524	297	+	.	ID=scaffold86|size624847:hit:25729:1.3.0.3;Name=species:rnd-1_family-928|genus:Unknown;Target=species:rnd-1_family-928|genus:Unknown 4 78 +
scaffold86|size624847	repeatmasker	match_part	331354	331524	297	+	.	ID=scaffold86|size624847:hsp:48781:1.3.0.3;Parent=scaffold86|size624847:hit:25729:1.3.0.3;Target=species:rnd-1_family-928|genus:Unknown 4 78 +
scaffold86|size624847	repeatmasker	match	331888	332254	848	+	.	ID=scaffold86|size624847:hit:25730:1.3.0.3;Name=species:rnd-5_family-1377|genus:LTR;Target=species:rnd-5_family-1377|genus:LTR 1 453 +
scaffold86|size624847	repeatmasker	match_part	331888	332254	848	+	.	ID=scaffold86|size624847:hsp:48782:1.3.0.3;Parent=scaffold86|size624847:hit:25730:1.3.0.3;Target=species:rnd-5_family-1377|genus:LTR 1 453 +
scaffold86|size624847	repeatmasker	match	336582	337173	3715	+	.	ID=scaffold86|size624847:hit:25731:1.3.0.3;Name=species:genome_2_21040|genus:Unspecified;Target=species:genome_2_21040|genus:Unspecified 1 423 +
scaffold86|size624847	repeatmasker	match_part	336582	337173	3715	+	.	ID=scaffold86|size624847:hsp:48783:1.3.0.3;Parent=scaffold86|size624847:hit:25731:1.3.0.3;Target=species:genome_2_21040|genus:Unspecified 1 423 +
scaffold86|size624847	repeatmasker	match	337881	339632	3335	+	.	ID=scaffold86|size624847:hit:25732:1.3.0.3;Name=species:rnd-1_family-859|genus:Unknown;Target=species:rnd-1_family-859|genus:Unknown 1 756 +
scaffold86|size624847	repeatmasker	match_part	337881	339632	3335	+	.	ID=scaffold86|size624847:hsp:48784:1.3.0.3;Parent=scaffold86|size624847:hit:25732:1.3.0.3;Target=species:rnd-1_family-859|genus:Unknown 1 756 +
scaffold86|size624847	repeatmasker	match	339683	339837	569	+	.	ID=scaffold86|size624847:hit:25733:1.3.0.3;Name=species:rnd-1_family-521|genus:Unknown;Target=species:rnd-1_family-521|genus:Unknown 254 357 +
scaffold86|size624847	repeatmasker	match_part	339683	339837	569	+	.	ID=scaffold86|size624847:hsp:48785:1.3.0.3;Parent=scaffold86|size624847:hit:25733:1.3.0.3;Target=species:rnd-1_family-521|genus:Unknown 254 357 +
scaffold86|size624847	repeatmasker	match	342735	342994	443	+	.	ID=scaffold86|size624847:hit:25734:1.3.0.3;Name=species:rnd-5_family-4502|genus:Unknown;Target=species:rnd-5_family-4502|genus:Unknown 6 205 +
scaffold86|size624847	repeatmasker	match_part	342735	342994	443	+	.	ID=scaffold86|size624847:hsp:48786:1.3.0.3;Parent=scaffold86|size624847:hit:25734:1.3.0.3;Target=species:rnd-5_family-4502|genus:Unknown 6 205 +
scaffold86|size624847	repeatmasker	match	348138	348391	408	+	.	ID=scaffold86|size624847:hit:25735:1.3.0.3;Name=species:rnd-5_family-6004|genus:Unknown;Target=species:rnd-5_family-6004|genus:Unknown 201 329 +
scaffold86|size624847	repeatmasker	match_part	348138	348391	408	+	.	ID=scaffold86|size624847:hsp:48787:1.3.0.3;Parent=scaffold86|size624847:hit:25735:1.3.0.3;Target=species:rnd-5_family-6004|genus:Unknown 201 329 +
scaffold86|size624847	repeatmasker	match	351786	352607	1442	+	.	ID=scaffold86|size624847:hit:25736:1.3.0.3;Name=species:rnd-1_family-488|genus:Unknown;Target=species:rnd-1_family-488|genus:Unknown 44 387 +
scaffold86|size624847	repeatmasker	match_part	351786	352607	1442	+	.	ID=scaffold86|size624847:hsp:48788:1.3.0.3;Parent=scaffold86|size624847:hit:25736:1.3.0.3;Target=species:rnd-1_family-488|genus:Unknown 44 387 +
scaffold86|size624847	repeatmasker	match	352870	353061	416	+	.	ID=scaffold86|size624847:hit:25737:1.3.0.3;Name=species:rnd-5_family-142|genus:Unknown;Target=species:rnd-5_family-142|genus:Unknown 539 749 +
scaffold86|size624847	repeatmasker	match_part	352870	353061	416	+	.	ID=scaffold86|size624847:hsp:48789:1.3.0.3;Parent=scaffold86|size624847:hit:25737:1.3.0.3;Target=species:rnd-5_family-142|genus:Unknown 539 749 +
scaffold86|size624847	repeatmasker	match	353185	354374	4142	+	.	ID=scaffold86|size624847:hit:25738:1.3.0.3;Name=species:rnd-5_family-142|genus:Unknown;Target=species:rnd-5_family-142|genus:Unknown 2 797 +
scaffold86|size624847	repeatmasker	match_part	353185	354374	4142	+	.	ID=scaffold86|size624847:hsp:48790:1.3.0.3;Parent=scaffold86|size624847:hit:25738:1.3.0.3;Target=species:rnd-5_family-142|genus:Unknown 2 797 +
scaffold86|size624847	repeatmasker	match	354797	354953	246	+	.	ID=scaffold86|size624847:hit:25739:1.3.0.3;Name=species:rnd-1_family-228|genus:Unknown;Target=species:rnd-1_family-228|genus:Unknown 67 227 +
scaffold86|size624847	repeatmasker	match_part	354797	354953	246	+	.	ID=scaffold86|size624847:hsp:48791:1.3.0.3;Parent=scaffold86|size624847:hit:25739:1.3.0.3;Target=species:rnd-1_family-228|genus:Unknown 67 227 +
scaffold86|size624847	repeatmasker	match	355141	356089	5205	+	.	ID=scaffold86|size624847:hit:25740:1.3.0.3;Name=species:rnd-1_family-1086|genus:Unknown;Target=species:rnd-1_family-1086|genus:Unknown 1 757 +
scaffold86|size624847	repeatmasker	match_part	355141	356089	5205	+	.	ID=scaffold86|size624847:hsp:48792:1.3.0.3;Parent=scaffold86|size624847:hit:25740:1.3.0.3;Target=species:rnd-1_family-1086|genus:Unknown 1 757 +
scaffold86|size624847	repeatmasker	match	357135	358947	5864	+	.	ID=scaffold86|size624847:hit:25741:1.3.0.3;Name=species:rnd-1_family-973|genus:Unknown;Target=species:rnd-1_family-973|genus:Unknown 1 833 +
scaffold86|size624847	repeatmasker	match_part	357135	358947	5864	+	.	ID=scaffold86|size624847:hsp:48793:1.3.0.3;Parent=scaffold86|size624847:hit:25741:1.3.0.3;Target=species:rnd-1_family-973|genus:Unknown 1 833 +
scaffold86|size624847	repeatmasker	match	359072	359336	557	+	.	ID=scaffold86|size624847:hit:25742:1.3.0.3;Name=species:genome_4_21158|genus:Unspecified;Target=species:genome_4_21158|genus:Unspecified 115 322 +
scaffold86|size624847	repeatmasker	match_part	359072	359336	557	+	.	ID=scaffold86|size624847:hsp:48794:1.3.0.3;Parent=scaffold86|size624847:hit:25742:1.3.0.3;Target=species:genome_4_21158|genus:Unspecified 115 322 +
scaffold86|size624847	repeatmasker	match	360857	361026	471	+	.	ID=scaffold86|size624847:hit:25743:1.3.0.3;Name=species:rnd-4_family-2565|genus:Unknown;Target=species:rnd-4_family-2565|genus:Unknown 20 192 +
scaffold86|size624847	repeatmasker	match_part	360857	361026	471	+	.	ID=scaffold86|size624847:hsp:48795:1.3.0.3;Parent=scaffold86|size624847:hit:25743:1.3.0.3;Target=species:rnd-4_family-2565|genus:Unknown 20 192 +
scaffold86|size624847	repeatmasker	match	365146	365620	874	+	.	ID=scaffold86|size624847:hit:25744:1.3.0.3;Name=species:rnd-1_family-1025|genus:DNA%252FPIF-Harbinger;Target=species:rnd-1_family-1025|genus:DNA%252FPIF-Harbinger 3 484 +
scaffold86|size624847	repeatmasker	match_part	365146	365620	874	+	.	ID=scaffold86|size624847:hsp:48796:1.3.0.3;Parent=scaffold86|size624847:hit:25744:1.3.0.3;Target=species:rnd-1_family-1025|genus:DNA%25252FPIF-Harbinger 3 484 +
scaffold86|size624847	repeatmasker	match	366189	366306	567	+	.	ID=scaffold86|size624847:hit:25745:1.3.0.3;Name=species:rnd-4_family-406|genus:Unknown;Target=species:rnd-4_family-406|genus:Unknown 1 114 +
scaffold86|size624847	repeatmasker	match_part	366189	366306	567	+	.	ID=scaffold86|size624847:hsp:48797:1.3.0.3;Parent=scaffold86|size624847:hit:25745:1.3.0.3;Target=species:rnd-4_family-406|genus:Unknown 1 114 +
scaffold86|size624847	repeatmasker	match	367392	367813	2950	+	.	ID=scaffold86|size624847:hit:25746:1.3.0.3;Name=species:genome_5_5679|genus:Unspecified;Target=species:genome_5_5679|genus:Unspecified 1 435 +
scaffold86|size624847	repeatmasker	match_part	367392	367813	2950	+	.	ID=scaffold86|size624847:hsp:48798:1.3.0.3;Parent=scaffold86|size624847:hit:25746:1.3.0.3;Target=species:genome_5_5679|genus:Unspecified 1 435 +
scaffold86|size624847	repeatmasker	match	367961	368388	3101	+	.	ID=scaffold86|size624847:hit:25747:1.3.0.3;Name=species:genome_9_11612|genus:Unspecified;Target=species:genome_9_11612|genus:Unspecified 1 431 +
scaffold86|size624847	repeatmasker	match_part	367961	368388	3101	+	.	ID=scaffold86|size624847:hsp:48799:1.3.0.3;Parent=scaffold86|size624847:hit:25747:1.3.0.3;Target=species:genome_9_11612|genus:Unspecified 1 431 +
scaffold86|size624847	repeatmasker	match	375170	376154	2663	+	.	ID=scaffold86|size624847:hit:25748:1.3.0.3;Name=species:genome_2_15377|genus:Unspecified;Target=species:genome_2_15377|genus:Unspecified 1 539 +
scaffold86|size624847	repeatmasker	match_part	375170	376154	2663	+	.	ID=scaffold86|size624847:hsp:48800:1.3.0.3;Parent=scaffold86|size624847:hit:25748:1.3.0.3;Target=species:genome_2_15377|genus:Unspecified 1 539 +
scaffold86|size624847	repeatmasker	match	378071	378447	1046	+	.	ID=scaffold86|size624847:hit:25749:1.3.0.3;Name=species:rnd-1_family-1012|genus:Unknown;Target=species:rnd-1_family-1012|genus:Unknown 52 429 +
scaffold86|size624847	repeatmasker	match_part	378071	378447	1046	+	.	ID=scaffold86|size624847:hsp:48801:1.3.0.3;Parent=scaffold86|size624847:hit:25749:1.3.0.3;Target=species:rnd-1_family-1012|genus:Unknown 52 429 +
scaffold86|size624847	repeatmasker	match	378530	379107	1695	+	.	ID=scaffold86|size624847:hit:25750:1.3.0.3;Name=species:rnd-4_family-227|genus:LINE%252FAmbal;Target=species:rnd-4_family-227|genus:LINE%252FAmbal 7068 7629 +
scaffold86|size624847	repeatmasker	match_part	378530	379107	1695	+	.	ID=scaffold86|size624847:hsp:48802:1.3.0.3;Parent=scaffold86|size624847:hit:25750:1.3.0.3;Target=species:rnd-4_family-227|genus:LINE%25252FAmbal 7068 7629 +
scaffold86|size624847	repeatmasker	match	382386	382726	1420	+	.	ID=scaffold86|size624847:hit:25751:1.3.0.3;Name=species:genome_2_20414|genus:Unspecified;Target=species:genome_2_20414|genus:Unspecified 387 731 +
scaffold86|size624847	repeatmasker	match_part	382386	382726	1420	+	.	ID=scaffold86|size624847:hsp:48803:1.3.0.3;Parent=scaffold86|size624847:hit:25751:1.3.0.3;Target=species:genome_2_20414|genus:Unspecified 387 731 +
scaffold86|size624847	repeatmasker	match	383273	383705	2123	+	.	ID=scaffold86|size624847:hit:25752:1.3.0.3;Name=species:scaffold14|size2522936_%2528dbseq-nr_238%2529_%255B1907887%252C1914023%255D|genus:Unspecified;Target=species:scaffold14|size2522936_%2528dbseq-nr_238%2529_%255B1907887%252C1914023%255D|genus:Unspecified 5760 6096 +
scaffold86|size624847	repeatmasker	match_part	383273	383705	2123	+	.	ID=scaffold86|size624847:hsp:48804:1.3.0.3;Parent=scaffold86|size624847:hit:25752:1.3.0.3;Target=species:scaffold14|size2522936_%252528dbseq-nr_238%252529_%25255B1907887%25252C1914023%25255D|genus:Unspecified 5760 6096 +
scaffold86|size624847	repeatmasker	match	385399	385780	1319	+	.	ID=scaffold86|size624847:hit:25753:1.3.0.3;Name=species:rnd-1_family-900|genus:Unknown;Target=species:rnd-1_family-900|genus:Unknown 1872 2260 +
scaffold86|size624847	repeatmasker	match_part	385399	385780	1319	+	.	ID=scaffold86|size624847:hsp:48805:1.3.0.3;Parent=scaffold86|size624847:hit:25753:1.3.0.3;Target=species:rnd-1_family-900|genus:Unknown 1872 2260 +
scaffold86|size624847	repeatmasker	match	387656	387720	336	+	.	ID=scaffold86|size624847:hit:25754:1.3.0.3;Name=species:scaffold109|size879770_%2528dbseq-nr_434%2529_%255B731440%252C737336%255D|genus:Unspecified;Target=species:scaffold109|size879770_%2528dbseq-nr_434%2529_%255B731440%252C737336%255D|genus:Unspecified 5519 5585 +
scaffold86|size624847	repeatmasker	match_part	387656	387720	336	+	.	ID=scaffold86|size624847:hsp:48806:1.3.0.3;Parent=scaffold86|size624847:hit:25754:1.3.0.3;Target=species:scaffold109|size879770_%252528dbseq-nr_434%252529_%25255B731440%25252C737336%25255D|genus:Unspecified 5519 5585 +
scaffold86|size624847	repeatmasker	match	387933	388651	384	+	.	ID=scaffold86|size624847:hit:25755:1.3.0.3;Name=species:scaffold233|size717952_%2528dbseq-nr_637%2529_%255B346609%252C352715%255D|genus:Unspecified;Target=species:scaffold233|size717952_%2528dbseq-nr_637%2529_%255B346609%252C352715%255D|genus:Unspecified 4673 5399 +
scaffold86|size624847	repeatmasker	match_part	387933	388651	384	+	.	ID=scaffold86|size624847:hsp:48807:1.3.0.3;Parent=scaffold86|size624847:hit:25755:1.3.0.3;Target=species:scaffold233|size717952_%252528dbseq-nr_637%252529_%25255B346609%25252C352715%25255D|genus:Unspecified 4673 5399 +
scaffold86|size624847	repeatrunner	protein_match	389242	389622	222	-	.	ID=scaffold86|size624847:hit:25756:1.3.0.3;Name=gi|22327227|ref|NP_680279.1|;Target=gi|22327227|ref|NP_680279.1| 433 565 +
scaffold86|size624847	repeatrunner	match_part	389242	389622	222	-	.	ID=scaffold86|size624847:hsp:48808:1.3.0.3;Parent=scaffold86|size624847:hit:25756:1.3.0.3;Target=gi|22327227|ref|NP_680279.1| 433 565 +
scaffold86|size624847	repeatmasker	match	389673	389861	256	+	.	ID=scaffold86|size624847:hit:25757:1.3.0.3;Name=species:scaffold35|size490618_%2528dbseq-nr_715%2529_%255B281969%252C287860%255D|genus:Unspecified;Target=species:scaffold35|size490618_%2528dbseq-nr_715%2529_%255B281969%252C287860%255D|genus:Unspecified 2174 2339 +
scaffold86|size624847	repeatmasker	match_part	389673	389861	256	+	.	ID=scaffold86|size624847:hsp:48809:1.3.0.3;Parent=scaffold86|size624847:hit:25757:1.3.0.3;Target=species:scaffold35|size490618_%252528dbseq-nr_715%252529_%25255B281969%25252C287860%25255D|genus:Unspecified 2174 2339 +
scaffold86|size624847	repeatmasker	match	389998	390051	238	+	.	ID=scaffold86|size624847:hit:25758:1.3.0.3;Name=species:scaffold6|size974155_%2528dbseq-nr_242%2529_%255B422877%252C429011%255D|genus:Unspecified;Target=species:scaffold6|size974155_%2528dbseq-nr_242%2529_%255B422877%252C429011%255D|genus:Unspecified 3430 3483 +
scaffold86|size624847	repeatmasker	match_part	389998	390051	238	+	.	ID=scaffold86|size624847:hsp:48810:1.3.0.3;Parent=scaffold86|size624847:hit:25758:1.3.0.3;Target=species:scaffold6|size974155_%252528dbseq-nr_242%252529_%25255B422877%25252C429011%25255D|genus:Unspecified 3430 3483 +
scaffold86|size624847	repeatrunner	protein_match	390104	390676	164	-	.	ID=scaffold86|size624847:hit:25759:1.3.0.3;Name=HMS-Beagle|orf2;Target=HMS-Beagle|orf2 143 340 +
scaffold86|size624847	repeatrunner	match_part	390104	390676	164	-	.	ID=scaffold86|size624847:hsp:48811:1.3.0.3;Parent=scaffold86|size624847:hit:25759:1.3.0.3;Target=HMS-Beagle|orf2 143 340 +
scaffold86|size624847	repeatmasker	match	390736	391352	671	+	.	ID=scaffold86|size624847:hit:25760:1.3.0.3;Name=species:scaffold80|size783030_%2528dbseq-nr_43%2529_%255B553675%252C559585%255D|genus:Unspecified;Target=species:scaffold80|size783030_%2528dbseq-nr_43%2529_%255B553675%252C559585%255D|genus:Unspecified 1974 2541 +
scaffold86|size624847	repeatmasker	match_part	390736	391352	671	+	.	ID=scaffold86|size624847:hsp:48812:1.3.0.3;Parent=scaffold86|size624847:hit:25760:1.3.0.3;Target=species:scaffold80|size783030_%252528dbseq-nr_43%252529_%25255B553675%25252C559585%25255D|genus:Unspecified 1974 2541 +
scaffold86|size624847	repeatmasker	match	394003	394301	1217	+	.	ID=scaffold86|size624847:hit:25761:1.3.0.3;Name=species:rnd-1_family-1113|genus:Unknown;Target=species:rnd-1_family-1113|genus:Unknown 1 300 +
scaffold86|size624847	repeatmasker	match_part	394003	394301	1217	+	.	ID=scaffold86|size624847:hsp:48813:1.3.0.3;Parent=scaffold86|size624847:hit:25761:1.3.0.3;Target=species:rnd-1_family-1113|genus:Unknown 1 300 +
scaffold86|size624847	repeatmasker	match	399474	399804	1286	+	.	ID=scaffold86|size624847:hit:25762:1.3.0.3;Name=species:rnd-1_family-1113|genus:Unknown;Target=species:rnd-1_family-1113|genus:Unknown 4 353 +
scaffold86|size624847	repeatmasker	match_part	399474	399804	1286	+	.	ID=scaffold86|size624847:hsp:48814:1.3.0.3;Parent=scaffold86|size624847:hit:25762:1.3.0.3;Target=species:rnd-1_family-1113|genus:Unknown 4 353 +
scaffold86|size624847	repeatmasker	match	427237	427285	13	+	.	ID=scaffold86|size624847:hit:25763:1.3.0.4;Name=species:%2528CAT%2529n|genus:Simple_repeat;Target=species:%2528CAT%2529n|genus:Simple_repeat 1 49 +
scaffold86|size624847	repeatmasker	match_part	427237	427285	13	+	.	ID=scaffold86|size624847:hsp:48815:1.3.0.4;Parent=scaffold86|size624847:hit:25763:1.3.0.4;Target=species:%252528CAT%252529n|genus:Simple_repeat 1 49 +
scaffold86|size624847	repeatmasker	match	428411	428443	14	+	.	ID=scaffold86|size624847:hit:25764:1.3.0.4;Name=species:G-rich|genus:Low_complexity;Target=species:G-rich|genus:Low_complexity 1 32 +
scaffold86|size624847	repeatmasker	match_part	428411	428443	14	+	.	ID=scaffold86|size624847:hsp:48816:1.3.0.4;Parent=scaffold86|size624847:hit:25764:1.3.0.4;Target=species:G-rich|genus:Low_complexity 1 32 +
scaffold86|size624847	repeatmasker	match	454872	454916	16	+	.	ID=scaffold86|size624847:hit:25765:1.3.0.4;Name=species:G-rich|genus:Low_complexity;Target=species:G-rich|genus:Low_complexity 1 47 +
scaffold86|size624847	repeatmasker	match_part	454872	454916	16	+	.	ID=scaffold86|size624847:hsp:48817:1.3.0.4;Parent=scaffold86|size624847:hit:25765:1.3.0.4;Target=species:G-rich|genus:Low_complexity 1 47 +
scaffold86|size624847	repeatmasker	match	442834	442880	31	+	.	ID=scaffold86|size624847:hit:25766:1.3.0.4;Name=species:%2528CATCTAGTGT%2529n|genus:Simple_repeat;Target=species:%2528CATCTAGTGT%2529n|genus:Simple_repeat 1 47 +
scaffold86|size624847	repeatmasker	match_part	442834	442880	31	+	.	ID=scaffold86|size624847:hsp:48818:1.3.0.4;Parent=scaffold86|size624847:hit:25766:1.3.0.4;Target=species:%252528CATCTAGTGT%252529n|genus:Simple_repeat 1 47 +
scaffold86|size624847	repeatmasker	match	433643	433665	16	+	.	ID=scaffold86|size624847:hit:25767:1.3.0.4;Name=species:%2528GAT%2529n|genus:Simple_repeat;Target=species:%2528GAT%2529n|genus:Simple_repeat 1 23 +
scaffold86|size624847	repeatmasker	match_part	433643	433665	16	+	.	ID=scaffold86|size624847:hsp:48819:1.3.0.4;Parent=scaffold86|size624847:hit:25767:1.3.0.4;Target=species:%252528GAT%252529n|genus:Simple_repeat 1 23 +
scaffold86|size624847	repeatmasker	match	440172	440333	152	+	.	ID=scaffold86|size624847:hit:25768:1.3.0.4;Name=species:%2528CAACAA%2529n|genus:Simple_repeat;Target=species:%2528CAACAA%2529n|genus:Simple_repeat 1 162 +
scaffold86|size624847	repeatmasker	match_part	440172	440333	152	+	.	ID=scaffold86|size624847:hsp:48820:1.3.0.4;Parent=scaffold86|size624847:hit:25768:1.3.0.4;Target=species:%252528CAACAA%252529n|genus:Simple_repeat 1 162 +
scaffold86|size624847	repeatmasker	match	440637	440955	228	+	.	ID=scaffold86|size624847:hit:25769:1.3.0.4;Name=species:%2528CAACAA%2529n|genus:Simple_repeat;Target=species:%2528CAACAA%2529n|genus:Simple_repeat 1 319 +
scaffold86|size624847	repeatmasker	match_part	440637	440955	228	+	.	ID=scaffold86|size624847:hsp:48821:1.3.0.4;Parent=scaffold86|size624847:hit:25769:1.3.0.4;Target=species:%252528CAACAA%252529n|genus:Simple_repeat 1 319 +
scaffold86|size624847	repeatmasker	match	460708	460740	16	+	.	ID=scaffold86|size624847:hit:25770:1.3.0.4;Name=species:%2528ATTA%2529n|genus:Simple_repeat;Target=species:%2528ATTA%2529n|genus:Simple_repeat 1 35 +
scaffold86|size624847	repeatmasker	match_part	460708	460740	16	+	.	ID=scaffold86|size624847:hsp:48822:1.3.0.4;Parent=scaffold86|size624847:hit:25770:1.3.0.4;Target=species:%252528ATTA%252529n|genus:Simple_repeat 1 35 +
scaffold86|size624847	repeatmasker	match	469826	469866	16	+	.	ID=scaffold86|size624847:hit:25771:1.3.0.4;Name=species:%2528CCTTCT%2529n|genus:Simple_repeat;Target=species:%2528CCTTCT%2529n|genus:Simple_repeat 1 41 +
scaffold86|size624847	repeatmasker	match_part	469826	469866	16	+	.	ID=scaffold86|size624847:hsp:48823:1.3.0.4;Parent=scaffold86|size624847:hit:25771:1.3.0.4;Target=species:%252528CCTTCT%252529n|genus:Simple_repeat 1 41 +
scaffold86|size624847	repeatmasker	match	406835	406886	34	+	.	ID=scaffold86|size624847:hit:25772:1.3.0.4;Name=species:%2528GAA%2529n|genus:Simple_repeat;Target=species:%2528GAA%2529n|genus:Simple_repeat 1 52 +
scaffold86|size624847	repeatmasker	match_part	406835	406886	34	+	.	ID=scaffold86|size624847:hsp:48824:1.3.0.4;Parent=scaffold86|size624847:hit:25772:1.3.0.4;Target=species:%252528GAA%252529n|genus:Simple_repeat 1 52 +
scaffold86|size624847	repeatmasker	match	407509	407632	144	+	.	ID=scaffold86|size624847:hit:25773:1.3.0.4;Name=species:%2528GAA%2529n|genus:Simple_repeat;Target=species:%2528GAA%2529n|genus:Simple_repeat 1 124 +
scaffold86|size624847	repeatmasker	match_part	407509	407632	144	+	.	ID=scaffold86|size624847:hsp:48825:1.3.0.4;Parent=scaffold86|size624847:hit:25773:1.3.0.4;Target=species:%252528GAA%252529n|genus:Simple_repeat 1 124 +
scaffold86|size624847	repeatmasker	match	406149	406187	26	+	.	ID=scaffold86|size624847:hit:25774:1.3.0.4;Name=species:%2528AAG%2529n|genus:Simple_repeat;Target=species:%2528AAG%2529n|genus:Simple_repeat 1 39 +
scaffold86|size624847	repeatmasker	match_part	406149	406187	26	+	.	ID=scaffold86|size624847:hsp:48826:1.3.0.4;Parent=scaffold86|size624847:hit:25774:1.3.0.4;Target=species:%252528AAG%252529n|genus:Simple_repeat 1 39 +
scaffold86|size624847	repeatmasker	match	475850	475892	23	+	.	ID=scaffold86|size624847:hit:25775:1.3.0.4;Name=species:%2528TA%2529n|genus:Simple_repeat;Target=species:%2528TA%2529n|genus:Simple_repeat 1 43 +
scaffold86|size624847	repeatmasker	match_part	475850	475892	23	+	.	ID=scaffold86|size624847:hsp:48827:1.3.0.4;Parent=scaffold86|size624847:hit:25775:1.3.0.4;Target=species:%252528TA%252529n|genus:Simple_repeat 1 43 +
scaffold86|size624847	repeatmasker	match	400179	401205	4569	+	.	ID=scaffold86|size624847:hit:25776:1.3.0.4;Name=species:rnd-1_family-444|genus:Unknown;Target=species:rnd-1_family-444|genus:Unknown 2 900 +
scaffold86|size624847	repeatmasker	match_part	400179	401205	4569	+	.	ID=scaffold86|size624847:hsp:48828:1.3.0.4;Parent=scaffold86|size624847:hit:25776:1.3.0.4;Target=species:rnd-1_family-444|genus:Unknown 2 900 +
scaffold86|size624847	repeatmasker	match	405774	406834	1959	+	.	ID=scaffold86|size624847:hit:25777:1.3.0.4;Name=species:rnd-1_family-26|genus:Unknown;Target=species:rnd-1_family-26|genus:Unknown 1 319 +
scaffold86|size624847	repeatmasker	match_part	405774	406834	1959	+	.	ID=scaffold86|size624847:hsp:48829:1.3.0.4;Parent=scaffold86|size624847:hit:25777:1.3.0.4;Target=species:rnd-1_family-26|genus:Unknown 1 319 +
scaffold86|size624847	repeatmasker	match	406887	407508	1893	+	.	ID=scaffold86|size624847:hit:25778:1.3.0.4;Name=species:rnd-1_family-26|genus:Unknown;Target=species:rnd-1_family-26|genus:Unknown 1 319 +
scaffold86|size624847	repeatmasker	match_part	406887	407508	1893	+	.	ID=scaffold86|size624847:hsp:48830:1.3.0.4;Parent=scaffold86|size624847:hit:25778:1.3.0.4;Target=species:rnd-1_family-26|genus:Unknown 1 319 +
scaffold86|size624847	repeatmasker	match	407633	408971	1778	+	.	ID=scaffold86|size624847:hit:25779:1.3.0.4;Name=species:rnd-1_family-26|genus:Unknown;Target=species:rnd-1_family-26|genus:Unknown 1 677 +
scaffold86|size624847	repeatmasker	match_part	407633	408971	1778	+	.	ID=scaffold86|size624847:hsp:48831:1.3.0.4;Parent=scaffold86|size624847:hit:25779:1.3.0.4;Target=species:rnd-1_family-26|genus:Unknown 1 677 +
scaffold86|size624847	repeatmasker	match	415174	416048	3009	+	.	ID=scaffold86|size624847:hit:25780:1.3.0.4;Name=species:genome_3_7528|genus:Unspecified;Target=species:genome_3_7528|genus:Unspecified 1 456 +
scaffold86|size624847	repeatmasker	match_part	415174	416048	3009	+	.	ID=scaffold86|size624847:hsp:48832:1.3.0.4;Parent=scaffold86|size624847:hit:25780:1.3.0.4;Target=species:genome_3_7528|genus:Unspecified 1 456 +
scaffold86|size624847	repeatmasker	match	432989	433127	256	+	.	ID=scaffold86|size624847:hit:25781:1.3.0.4;Name=species:rnd-1_family-33|genus:Satellite;Target=species:rnd-1_family-33|genus:Satellite 36 150 +
scaffold86|size624847	repeatmasker	match_part	432989	433127	256	+	.	ID=scaffold86|size624847:hsp:48833:1.3.0.4;Parent=scaffold86|size624847:hit:25781:1.3.0.4;Target=species:rnd-1_family-33|genus:Satellite 36 150 +
scaffold86|size624847	repeatmasker	match	436474	440165	4031	+	.	ID=scaffold86|size624847:hit:25782:1.3.0.4;Name=species:rnd-1_family-246|genus:Unknown;Target=species:rnd-1_family-246|genus:Unknown 1 643 +
scaffold86|size624847	repeatmasker	match_part	436474	440165	4031	+	.	ID=scaffold86|size624847:hsp:48834:1.3.0.4;Parent=scaffold86|size624847:hit:25782:1.3.0.4;Target=species:rnd-1_family-246|genus:Unknown 1 643 +
scaffold86|size624847	repeatmasker	match	440337	440636	706	+	.	ID=scaffold86|size624847:hit:25783:1.3.0.4;Name=species:rnd-4_family-913|genus:Unknown;Target=species:rnd-4_family-913|genus:Unknown 563 838 +
scaffold86|size624847	repeatmasker	match_part	440337	440636	706	+	.	ID=scaffold86|size624847:hsp:48835:1.3.0.4;Parent=scaffold86|size624847:hit:25783:1.3.0.4;Target=species:rnd-4_family-913|genus:Unknown 563 838 +
scaffold86|size624847	repeatmasker	match	440956	441642	1389	+	.	ID=scaffold86|size624847:hit:25784:1.3.0.4;Name=species:rnd-4_family-913|genus:Unknown;Target=species:rnd-4_family-913|genus:Unknown 852 1287 +
scaffold86|size624847	repeatmasker	match_part	440956	441642	1389	+	.	ID=scaffold86|size624847:hsp:48836:1.3.0.4;Parent=scaffold86|size624847:hit:25784:1.3.0.4;Target=species:rnd-4_family-913|genus:Unknown 852 1287 +
scaffold86|size624847	repeatmasker	match	442491	442833	2972	+	.	ID=scaffold86|size624847:hit:25785:1.3.0.4;Name=species:genome_3_3699|genus:Unspecified;Target=species:genome_3_3699|genus:Unspecified 230 642 +
scaffold86|size624847	repeatmasker	match_part	442491	442833	2972	+	.	ID=scaffold86|size624847:hsp:48837:1.3.0.4;Parent=scaffold86|size624847:hit:25785:1.3.0.4;Target=species:genome_3_3699|genus:Unspecified 230 642 +
scaffold86|size624847	repeatmasker	match	442881	443231	2972	+	.	ID=scaffold86|size624847:hit:25786:1.3.0.4;Name=species:genome_3_3699|genus:Unspecified;Target=species:genome_3_3699|genus:Unspecified 1 229 +
scaffold86|size624847	repeatmasker	match_part	442881	443231	2972	+	.	ID=scaffold86|size624847:hsp:48838:1.3.0.4;Parent=scaffold86|size624847:hit:25786:1.3.0.4;Target=species:genome_3_3699|genus:Unspecified 1 229 +
scaffold86|size624847	repeatmasker	match	443396	444100	1552	+	.	ID=scaffold86|size624847:hit:25787:1.3.0.4;Name=species:rnd-1_family-534|genus:LINE%252FAmbal;Target=species:rnd-1_family-534|genus:LINE%252FAmbal 784 1486 +
scaffold86|size624847	repeatmasker	match_part	443396	444100	1552	+	.	ID=scaffold86|size624847:hsp:48839:1.3.0.4;Parent=scaffold86|size624847:hit:25787:1.3.0.4;Target=species:rnd-1_family-534|genus:LINE%25252FAmbal 784 1486 +
scaffold86|size624847	repeatmasker	match	444421	446669	3498	+	.	ID=scaffold86|size624847:hit:25788:1.3.0.4;Name=species:rnd-5_family-3444|genus:LINE%252FAmbal;Target=species:rnd-5_family-3444|genus:LINE%252FAmbal 3 2287 +
scaffold86|size624847	repeatmasker	match_part	444421	446669	3498	+	.	ID=scaffold86|size624847:hsp:48840:1.3.0.4;Parent=scaffold86|size624847:hit:25788:1.3.0.4;Target=species:rnd-5_family-3444|genus:LINE%25252FAmbal 3 2287 +
scaffold86|size624847	repeatmasker	match	446913	448603	3101	+	.	ID=scaffold86|size624847:hit:25789:1.3.0.4;Name=species:rnd-5_family-3444|genus:LINE%252FAmbal;Target=species:rnd-5_family-3444|genus:LINE%252FAmbal 2600 4311 +
scaffold86|size624847	repeatmasker	match_part	446913	448603	3101	+	.	ID=scaffold86|size624847:hsp:48841:1.3.0.4;Parent=scaffold86|size624847:hit:25789:1.3.0.4;Target=species:rnd-5_family-3444|genus:LINE%25252FAmbal 2600 4311 +
scaffold86|size624847	repeatmasker	match	448677	448805	471	+	.	ID=scaffold86|size624847:hit:25790:1.3.0.4;Name=species:genome_7_13492|genus:Unspecified;Target=species:genome_7_13492|genus:Unspecified 1 126 +
scaffold86|size624847	repeatmasker	match_part	448677	448805	471	+	.	ID=scaffold86|size624847:hsp:48842:1.3.0.4;Parent=scaffold86|size624847:hit:25790:1.3.0.4;Target=species:genome_7_13492|genus:Unspecified 1 126 +
scaffold86|size624847	repeatmasker	match	449954	450200	1092	+	.	ID=scaffold86|size624847:hit:25791:1.3.0.4;Name=species:genome_7_14113|genus:Unspecified;Target=species:genome_7_14113|genus:Unspecified 1 250 +
scaffold86|size624847	repeatmasker	match_part	449954	450200	1092	+	.	ID=scaffold86|size624847:hsp:48843:1.3.0.4;Parent=scaffold86|size624847:hit:25791:1.3.0.4;Target=species:genome_7_14113|genus:Unspecified 1 250 +
scaffold86|size624847	repeatmasker	match	450299	450521	703	+	.	ID=scaffold86|size624847:hit:25792:1.3.0.4;Name=species:rnd-5_family-3587|genus:Unknown;Target=species:rnd-5_family-3587|genus:Unknown 507 695 +
scaffold86|size624847	repeatmasker	match_part	450299	450521	703	+	.	ID=scaffold86|size624847:hsp:48844:1.3.0.4;Parent=scaffold86|size624847:hit:25792:1.3.0.4;Target=species:rnd-5_family-3587|genus:Unknown 507 695 +
scaffold86|size624847	repeatmasker	match	451085	452201	2948	+	.	ID=scaffold86|size624847:hit:25793:1.3.0.4;Name=species:rnd-5_family-786|genus:Unknown;Target=species:rnd-5_family-786|genus:Unknown 1 436 +
scaffold86|size624847	repeatmasker	match_part	451085	452201	2948	+	.	ID=scaffold86|size624847:hsp:48845:1.3.0.4;Parent=scaffold86|size624847:hit:25793:1.3.0.4;Target=species:rnd-5_family-786|genus:Unknown 1 436 +
scaffold86|size624847	repeatmasker	match	452253	452869	762	+	.	ID=scaffold86|size624847:hit:25794:1.3.0.4;Name=species:rnd-4_family-2565|genus:Unknown;Target=species:rnd-4_family-2565|genus:Unknown 1 192 +
scaffold86|size624847	repeatmasker	match_part	452253	452869	762	+	.	ID=scaffold86|size624847:hsp:48846:1.3.0.4;Parent=scaffold86|size624847:hit:25794:1.3.0.4;Target=species:rnd-4_family-2565|genus:Unknown 1 192 +
scaffold86|size624847	repeatmasker	match	454012	454393	319	+	.	ID=scaffold86|size624847:hit:25795:1.3.0.4;Name=species:rnd-1_family-328|genus:Unknown;Target=species:rnd-1_family-328|genus:Unknown 791 1190 +
scaffold86|size624847	repeatmasker	match_part	454012	454393	319	+	.	ID=scaffold86|size624847:hsp:48847:1.3.0.4;Parent=scaffold86|size624847:hit:25795:1.3.0.4;Target=species:rnd-1_family-328|genus:Unknown 791 1190 +
scaffold86|size624847	repeatmasker	match	458706	459512	1412	+	.	ID=scaffold86|size624847:hit:25796:1.3.0.4;Name=species:rnd-1_family-152|genus:DNA%252FTcMar-Tc2;Target=species:rnd-1_family-152|genus:DNA%252FTcMar-Tc2 1 247 +
scaffold86|size624847	repeatmasker	match_part	458706	459512	1412	+	.	ID=scaffold86|size624847:hsp:48848:1.3.0.4;Parent=scaffold86|size624847:hit:25796:1.3.0.4;Target=species:rnd-1_family-152|genus:DNA%25252FTcMar-Tc2 1 247 +
scaffold86|size624847	repeatmasker	match	460422	460659	677	+	.	ID=scaffold86|size624847:hit:25797:1.3.0.4;Name=species:rnd-5_family-766|genus:DNA%252FTcMar-Tc2;Target=species:rnd-5_family-766|genus:DNA%252FTcMar-Tc2 236 472 +
scaffold86|size624847	repeatmasker	match_part	460422	460659	677	+	.	ID=scaffold86|size624847:hsp:48849:1.3.0.4;Parent=scaffold86|size624847:hit:25797:1.3.0.4;Target=species:rnd-5_family-766|genus:DNA%25252FTcMar-Tc2 236 472 +
scaffold86|size624847	repeatmasker	match	460812	463431	5344	+	.	ID=scaffold86|size624847:hit:25798:1.3.0.4;Name=species:rnd-4_family-545|genus:Unknown;Target=species:rnd-4_family-545|genus:Unknown 778 1541 +
scaffold86|size624847	repeatmasker	match_part	460812	463431	5344	+	.	ID=scaffold86|size624847:hsp:48850:1.3.0.4;Parent=scaffold86|size624847:hit:25798:1.3.0.4;Target=species:rnd-4_family-545|genus:Unknown 778 1541 +
scaffold86|size624847	repeatmasker	match	463490	464182	4366	+	.	ID=scaffold86|size624847:hit:25799:1.3.0.4;Name=species:genome_2_11238|genus:Unspecified;Target=species:genome_2_11238|genus:Unspecified 2 672 +
scaffold86|size624847	repeatmasker	match_part	463490	464182	4366	+	.	ID=scaffold86|size624847:hsp:48851:1.3.0.4;Parent=scaffold86|size624847:hit:25799:1.3.0.4;Target=species:genome_2_11238|genus:Unspecified 2 672 +
scaffold86|size624847	repeatmasker	match	464279	464880	3400	+	.	ID=scaffold86|size624847:hit:25800:1.3.0.4;Name=species:genome_10_276|genus:Unspecified;Target=species:genome_10_276|genus:Unspecified 1 585 +
scaffold86|size624847	repeatmasker	match_part	464279	464880	3400	+	.	ID=scaffold86|size624847:hsp:48852:1.3.0.4;Parent=scaffold86|size624847:hit:25800:1.3.0.4;Target=species:genome_10_276|genus:Unspecified 1 585 +
scaffold86|size624847	repeatmasker	match	465185	467675	4328	+	.	ID=scaffold86|size624847:hit:25801:1.3.0.4;Name=species:rnd-5_family-969|genus:Unknown;Target=species:rnd-5_family-969|genus:Unknown 298 2004 +
scaffold86|size624847	repeatmasker	match_part	465185	467675	4328	+	.	ID=scaffold86|size624847:hsp:48853:1.3.0.4;Parent=scaffold86|size624847:hit:25801:1.3.0.4;Target=species:rnd-5_family-969|genus:Unknown 298 2004 +
scaffold86|size624847	repeatmasker	match	467737	468333	2061	+	.	ID=scaffold86|size624847:hit:25802:1.3.0.4;Name=species:rnd-1_family-1362|genus:Unknown;Target=species:rnd-1_family-1362|genus:Unknown 1 318 +
scaffold86|size624847	repeatmasker	match_part	467737	468333	2061	+	.	ID=scaffold86|size624847:hsp:48854:1.3.0.4;Parent=scaffold86|size624847:hit:25802:1.3.0.4;Target=species:rnd-1_family-1362|genus:Unknown 1 318 +
scaffold86|size624847	repeatmasker	match	468728	469656	3347	+	.	ID=scaffold86|size624847:hit:25803:1.3.0.4;Name=species:rnd-1_family-601|genus:Unknown;Target=species:rnd-1_family-601|genus:Unknown 3 902 +
scaffold86|size624847	repeatmasker	match_part	468728	469656	3347	+	.	ID=scaffold86|size624847:hsp:48855:1.3.0.4;Parent=scaffold86|size624847:hit:25803:1.3.0.4;Target=species:rnd-1_family-601|genus:Unknown 3 902 +
scaffold86|size624847	repeatmasker	match	470638	470761	274	+	.	ID=scaffold86|size624847:hit:25804:1.3.0.4;Name=species:genome_10_11702|genus:Unspecified;Target=species:genome_10_11702|genus:Unspecified 1 123 +
scaffold86|size624847	repeatmasker	match_part	470638	470761	274	+	.	ID=scaffold86|size624847:hsp:48856:1.3.0.4;Parent=scaffold86|size624847:hit:25804:1.3.0.4;Target=species:genome_10_11702|genus:Unspecified 1 123 +
scaffold86|size624847	repeatmasker	match	471396	471795	242	+	.	ID=scaffold86|size624847:hit:25805:1.3.0.4;Name=species:rnd-5_family-3824|genus:Unknown;Target=species:rnd-5_family-3824|genus:Unknown 254 623 +
scaffold86|size624847	repeatmasker	match_part	471396	471795	242	+	.	ID=scaffold86|size624847:hsp:48857:1.3.0.4;Parent=scaffold86|size624847:hit:25805:1.3.0.4;Target=species:rnd-5_family-3824|genus:Unknown 254 623 +
scaffold86|size624847	repeatmasker	match	472969	473201	361	+	.	ID=scaffold86|size624847:hit:25806:1.3.0.4;Name=species:rnd-5_family-3824|genus:Unknown;Target=species:rnd-5_family-3824|genus:Unknown 1809 2045 +
scaffold86|size624847	repeatmasker	match_part	472969	473201	361	+	.	ID=scaffold86|size624847:hsp:48858:1.3.0.4;Parent=scaffold86|size624847:hit:25806:1.3.0.4;Target=species:rnd-5_family-3824|genus:Unknown 1809 2045 +
scaffold86|size624847	repeatmasker	match	474654	474820	458	+	.	ID=scaffold86|size624847:hit:25807:1.3.0.4;Name=species:genome_3_21671|genus:Unspecified;Target=species:genome_3_21671|genus:Unspecified 1 164 +
scaffold86|size624847	repeatmasker	match_part	474654	474820	458	+	.	ID=scaffold86|size624847:hsp:48859:1.3.0.4;Parent=scaffold86|size624847:hit:25807:1.3.0.4;Target=species:genome_3_21671|genus:Unspecified 1 164 +
scaffold86|size624847	repeatmasker	match	476627	476785	319	+	.	ID=scaffold86|size624847:hit:25808:1.3.0.4;Name=species:genome_10_11702|genus:Unspecified;Target=species:genome_10_11702|genus:Unspecified 212 380 +
scaffold86|size624847	repeatmasker	match_part	476627	476785	319	+	.	ID=scaffold86|size624847:hsp:48860:1.3.0.4;Parent=scaffold86|size624847:hit:25808:1.3.0.4;Target=species:genome_10_11702|genus:Unspecified 212 380 +
scaffold86|size624847	repeatmasker	match	479875	480437	260	+	.	ID=scaffold86|size624847:hit:25809:1.3.0.4;Name=species:rnd-1_family-152|genus:DNA%252FTcMar-Tc2;Target=species:rnd-1_family-152|genus:DNA%252FTcMar-Tc2 6 237 +
scaffold86|size624847	repeatmasker	match_part	479875	480437	260	+	.	ID=scaffold86|size624847:hsp:48861:1.3.0.4;Parent=scaffold86|size624847:hit:25809:1.3.0.4;Target=species:rnd-1_family-152|genus:DNA%25252FTcMar-Tc2 6 237 +
scaffold86|size624847	repeatmasker	match	480887	481186	653	+	.	ID=scaffold86|size624847:hit:25810:1.3.0.4;Name=species:rnd-1_family-207|genus:DNA%252FTcMar-Tc2;Target=species:rnd-1_family-207|genus:DNA%252FTcMar-Tc2 238 518 +
scaffold86|size624847	repeatmasker	match_part	480887	481186	653	+	.	ID=scaffold86|size624847:hsp:48862:1.3.0.4;Parent=scaffold86|size624847:hit:25810:1.3.0.4;Target=species:rnd-1_family-207|genus:DNA%25252FTcMar-Tc2 238 518 +
scaffold86|size624847	repeatmasker	match	481265	484903	2811	+	.	ID=scaffold86|size624847:hit:25811:1.3.0.4;Name=species:scaffold72|size891351_%2528dbseq-nr_47%2529_%255B198322%252C203627%255D|genus:Unspecified;Target=species:scaffold72|size891351_%2528dbseq-nr_47%2529_%255B198322%252C203627%255D|genus:Unspecified 4134 4970 +
scaffold86|size624847	repeatmasker	match_part	481265	484903	2811	+	.	ID=scaffold86|size624847:hsp:48863:1.3.0.4;Parent=scaffold86|size624847:hit:25811:1.3.0.4;Target=species:scaffold72|size891351_%252528dbseq-nr_47%252529_%25255B198322%25252C203627%25255D|genus:Unspecified 4134 4970 +
scaffold86|size624847	repeatmasker	match	484969	485189	452	+	.	ID=scaffold86|size624847:hit:25812:1.3.0.4;Name=species:rnd-5_family-766|genus:DNA%252FTcMar-Tc2;Target=species:rnd-5_family-766|genus:DNA%252FTcMar-Tc2 251 472 +
scaffold86|size624847	repeatmasker	match_part	484969	485189	452	+	.	ID=scaffold86|size624847:hsp:48864:1.3.0.4;Parent=scaffold86|size624847:hit:25812:1.3.0.4;Target=species:rnd-5_family-766|genus:DNA%25252FTcMar-Tc2 251 472 +
scaffold86|size624847	repeatmasker	match	485336	485420	484	+	.	ID=scaffold86|size624847:hit:25813:1.3.0.4;Name=species:rnd-1_family-1060|genus:Unknown;Target=species:rnd-1_family-1060|genus:Unknown 1 85 +
scaffold86|size624847	repeatmasker	match_part	485336	485420	484	+	.	ID=scaffold86|size624847:hsp:48865:1.3.0.4;Parent=scaffold86|size624847:hit:25813:1.3.0.4;Target=species:rnd-1_family-1060|genus:Unknown 1 85 +
scaffold86|size624847	repeatmasker	match	485959	486050	277	+	.	ID=scaffold86|size624847:hit:25814:1.3.0.4;Name=species:genome_6_8638|genus:Unspecified;Target=species:genome_6_8638|genus:Unspecified 44 133 +
scaffold86|size624847	repeatmasker	match_part	485959	486050	277	+	.	ID=scaffold86|size624847:hsp:48866:1.3.0.4;Parent=scaffold86|size624847:hit:25814:1.3.0.4;Target=species:genome_6_8638|genus:Unspecified 44 133 +
scaffold86|size624847	repeatmasker	match	486199	486450	368	+	.	ID=scaffold86|size624847:hit:25815:1.3.0.4;Name=species:rnd-1_family-928|genus:Unknown;Target=species:rnd-1_family-928|genus:Unknown 4 83 +
scaffold86|size624847	repeatmasker	match_part	486199	486450	368	+	.	ID=scaffold86|size624847:hsp:48867:1.3.0.4;Parent=scaffold86|size624847:hit:25815:1.3.0.4;Target=species:rnd-1_family-928|genus:Unknown 4 83 +
scaffold86|size624847	repeatmasker	match	488591	488677	394	+	.	ID=scaffold86|size624847:hit:25816:1.3.0.4;Name=species:scaffold148|size484791_%2528dbseq-nr_708%2529_%255B394079%252C400011%255D|genus:Unspecified;Target=species:scaffold148|size484791_%2528dbseq-nr_708%2529_%255B394079%252C400011%255D|genus:Unspecified 4066 4190 +
scaffold86|size624847	repeatmasker	match_part	488591	488677	394	+	.	ID=scaffold86|size624847:hsp:48868:1.3.0.4;Parent=scaffold86|size624847:hit:25816:1.3.0.4;Target=species:scaffold148|size484791_%252528dbseq-nr_708%252529_%25255B394079%25252C400011%25255D|genus:Unspecified 4066 4190 +
scaffold86|size624847	repeatmasker	match	488883	489108	1235	+	.	ID=scaffold86|size624847:hit:25817:1.3.0.4;Name=species:rnd-5_family-1288|genus:Unknown;Target=species:rnd-5_family-1288|genus:Unknown 121 366 +
scaffold86|size624847	repeatmasker	match_part	488883	489108	1235	+	.	ID=scaffold86|size624847:hsp:48869:1.3.0.4;Parent=scaffold86|size624847:hit:25817:1.3.0.4;Target=species:rnd-5_family-1288|genus:Unknown 121 366 +
scaffold86|size624847	repeatmasker	match	489155	489387	352	+	.	ID=scaffold86|size624847:hit:25818:1.3.0.4;Name=species:scaffold14|size2522936_%2528dbseq-nr_238%2529_%255B1322522%252C1328710%255D|genus:Unspecified;Target=species:scaffold14|size2522936_%2528dbseq-nr_238%2529_%255B1322522%252C1328710%255D|genus:Unspecified 3573 3797 +
scaffold86|size624847	repeatmasker	match_part	489155	489387	352	+	.	ID=scaffold86|size624847:hsp:48870:1.3.0.4;Parent=scaffold86|size624847:hit:25818:1.3.0.4;Target=species:scaffold14|size2522936_%252528dbseq-nr_238%252529_%25255B1322522%25252C1328710%25255D|genus:Unspecified 3573 3797 +
scaffold86|size624847	repeatmasker	match	489559	489832	2444	+	.	ID=scaffold86|size624847:hit:25819:1.3.0.4;Name=species:rnd-5_family-885|genus:Unknown;Target=species:rnd-5_family-885|genus:Unknown 1 274 +
scaffold86|size624847	repeatmasker	match_part	489559	489832	2444	+	.	ID=scaffold86|size624847:hsp:48871:1.3.0.4;Parent=scaffold86|size624847:hit:25819:1.3.0.4;Target=species:rnd-5_family-885|genus:Unknown 1 274 +
scaffold86|size624847	repeatmasker	match	490221	490324	237	+	.	ID=scaffold86|size624847:hit:25820:1.3.0.4;Name=species:scaffold171|size496807_%2528dbseq-nr_295%2529_%255B397919%252C403811%255D|genus:Unspecified;Target=species:scaffold171|size496807_%2528dbseq-nr_295%2529_%255B397919%252C403811%255D|genus:Unspecified 2672 2774 +
scaffold86|size624847	repeatmasker	match_part	490221	490324	237	+	.	ID=scaffold86|size624847:hsp:48872:1.3.0.4;Parent=scaffold86|size624847:hit:25820:1.3.0.4;Target=species:scaffold171|size496807_%252528dbseq-nr_295%252529_%25255B397919%25252C403811%25255D|genus:Unspecified 2672 2774 +
scaffold86|size624847	repeatrunner	protein_match	490492	490824	117	+	.	ID=scaffold86|size624847:hit:25821:1.3.0.4;Name=gi|12667266|gb|AAK01366.1|AF315785_1;Target=gi|12667266|gb|AAK01366.1|AF315785_1 208 317 +
scaffold86|size624847	repeatrunner	match_part	490492	490824	117	+	.	ID=scaffold86|size624847:hsp:48873:1.3.0.4;Parent=scaffold86|size624847:hit:25821:1.3.0.4;Target=gi|12667266|gb|AAK01366.1|AF315785_1 208 317 +
scaffold86|size624847	repeatmasker	match	490957	491434	1001	+	.	ID=scaffold86|size624847:hit:25822:1.3.0.4;Name=species:scaffold75|size1059443_%2528dbseq-nr_397%2529_%255B263011%252C269128%255D|genus:Unspecified;Target=species:scaffold75|size1059443_%2528dbseq-nr_397%2529_%255B263011%252C269128%255D|genus:Unspecified 42 399 +
scaffold86|size624847	repeatmasker	match_part	490957	491434	1001	+	.	ID=scaffold86|size624847:hsp:48874:1.3.0.4;Parent=scaffold86|size624847:hit:25822:1.3.0.4;Target=species:scaffold75|size1059443_%252528dbseq-nr_397%252529_%25255B263011%25252C269128%25255D|genus:Unspecified 42 399 +
scaffold86|size624847	repeatrunner	protein_match	491495	491698	144	+	.	ID=scaffold86|size624847:hit:25823:1.3.0.4;Name=gi|12667266|gb|AAK01366.1|AF315785_1;Target=gi|12667266|gb|AAK01366.1|AF315785_1 356 424 +
scaffold86|size624847	repeatrunner	match_part	491495	491698	144	+	.	ID=scaffold86|size624847:hsp:48875:1.3.0.4;Parent=scaffold86|size624847:hit:25823:1.3.0.4;Target=gi|12667266|gb|AAK01366.1|AF315785_1 356 424 +
scaffold86|size624847	repeatmasker	match	493073	493146	249	+	.	ID=scaffold86|size624847:hit:25824:1.3.0.4;Name=species:scaffold35|size490618_%2528dbseq-nr_715%2529_%255B281969%252C287860%255D|genus:Unspecified;Target=species:scaffold35|size490618_%2528dbseq-nr_715%2529_%255B281969%252C287860%255D|genus:Unspecified 608 666 +
scaffold86|size624847	repeatmasker	match_part	493073	493146	249	+	.	ID=scaffold86|size624847:hsp:48876:1.3.0.4;Parent=scaffold86|size624847:hit:25824:1.3.0.4;Target=species:scaffold35|size490618_%252528dbseq-nr_715%252529_%25255B281969%25252C287860%25255D|genus:Unspecified 608 666 +
scaffold86|size624847	repeatmasker	match	493586	498011	21253	+	.	ID=scaffold86|size624847:hit:25825:1.3.0.4;Name=species:rnd-1_family-633|genus:Unknown;Target=species:rnd-1_family-633|genus:Unknown 1 3218 +
scaffold86|size624847	repeatmasker	match_part	493586	498011	21253	+	.	ID=scaffold86|size624847:hsp:48877:1.3.0.4;Parent=scaffold86|size624847:hit:25825:1.3.0.4;Target=species:rnd-1_family-633|genus:Unknown 1 3218 +
scaffold86|size624847	repeatmasker	match	584731	584786	63	+	.	ID=scaffold86|size624847:hit:25826:1.3.0.5;Name=species:%2528C%2529n|genus:Simple_repeat;Target=species:%2528C%2529n|genus:Simple_repeat 1 56 +
scaffold86|size624847	repeatmasker	match_part	584731	584786	63	+	.	ID=scaffold86|size624847:hsp:48878:1.3.0.5;Parent=scaffold86|size624847:hit:25826:1.3.0.5;Target=species:%252528C%252529n|genus:Simple_repeat 1 56 +
scaffold86|size624847	repeatmasker	match	507311	507353	23	+	.	ID=scaffold86|size624847:hit:25827:1.3.0.5;Name=species:%2528AAAAAG%2529n|genus:Simple_repeat;Target=species:%2528AAAAAG%2529n|genus:Simple_repeat 1 42 +
scaffold86|size624847	repeatmasker	match_part	507311	507353	23	+	.	ID=scaffold86|size624847:hsp:48879:1.3.0.5;Parent=scaffold86|size624847:hit:25827:1.3.0.5;Target=species:%252528AAAAAG%252529n|genus:Simple_repeat 1 42 +
scaffold86|size624847	repeatmasker	match	533261	533290	15	+	.	ID=scaffold86|size624847:hit:25828:1.3.0.5;Name=species:GA-rich|genus:Low_complexity;Target=species:GA-rich|genus:Low_complexity 1 29 +
scaffold86|size624847	repeatmasker	match_part	533261	533290	15	+	.	ID=scaffold86|size624847:hsp:48880:1.3.0.5;Parent=scaffold86|size624847:hit:25828:1.3.0.5;Target=species:GA-rich|genus:Low_complexity 1 29 +
scaffold86|size624847	repeatmasker	match	505853	505918	13	+	.	ID=scaffold86|size624847:hit:25829:1.3.0.5;Name=species:%2528AACCAC%2529n|genus:Simple_repeat;Target=species:%2528AACCAC%2529n|genus:Simple_repeat 1 70 +
scaffold86|size624847	repeatmasker	match_part	505853	505918	13	+	.	ID=scaffold86|size624847:hsp:48881:1.3.0.5;Parent=scaffold86|size624847:hit:25829:1.3.0.5;Target=species:%252528AACCAC%252529n|genus:Simple_repeat 1 70 +
scaffold86|size624847	repeatmasker	match	526479	526515	12	+	.	ID=scaffold86|size624847:hit:25830:1.3.0.5;Name=species:G-rich|genus:Low_complexity;Target=species:G-rich|genus:Low_complexity 1 39 +
scaffold86|size624847	repeatmasker	match_part	526479	526515	12	+	.	ID=scaffold86|size624847:hsp:48882:1.3.0.5;Parent=scaffold86|size624847:hit:25830:1.3.0.5;Target=species:G-rich|genus:Low_complexity 1 39 +
scaffold86|size624847	repeatmasker	match	505944	505979	19	+	.	ID=scaffold86|size624847:hit:25831:1.3.0.5;Name=species:%2528GAC%2529n|genus:Simple_repeat;Target=species:%2528GAC%2529n|genus:Simple_repeat 1 36 +
scaffold86|size624847	repeatmasker	match_part	505944	505979	19	+	.	ID=scaffold86|size624847:hsp:48883:1.3.0.5;Parent=scaffold86|size624847:hit:25831:1.3.0.5;Target=species:%252528GAC%252529n|genus:Simple_repeat 1 36 +
scaffold86|size624847	repeatmasker	match	605031	605070	22	+	.	ID=scaffold86|size624847:hit:25832:1.3.0.5;Name=species:%2528TTACT%2529n|genus:Simple_repeat;Target=species:%2528TTACT%2529n|genus:Simple_repeat 1 40 +
scaffold86|size624847	repeatmasker	match_part	605031	605070	22	+	.	ID=scaffold86|size624847:hsp:48884:1.3.0.5;Parent=scaffold86|size624847:hit:25832:1.3.0.5;Target=species:%252528TTACT%252529n|genus:Simple_repeat 1 40 +
scaffold86|size624847	repeatmasker	match	544150	544316	99	+	.	ID=scaffold86|size624847:hit:25833:1.3.0.5;Name=species:%2528AGTGACACCA%2529n|genus:Simple_repeat;Target=species:%2528AGTGACACCA%2529n|genus:Simple_repeat 1 166 +
scaffold86|size624847	repeatmasker	match_part	544150	544316	99	+	.	ID=scaffold86|size624847:hsp:48885:1.3.0.5;Parent=scaffold86|size624847:hit:25833:1.3.0.5;Target=species:%252528AGTGACACCA%252529n|genus:Simple_repeat 1 166 +
scaffold86|size624847	repeatmasker	match	507219	507266	13	+	.	ID=scaffold86|size624847:hit:25834:1.3.0.5;Name=species:%2528GCAGCT%2529n|genus:Simple_repeat;Target=species:%2528GCAGCT%2529n|genus:Simple_repeat 1 48 +
scaffold86|size624847	repeatmasker	match_part	507219	507266	13	+	.	ID=scaffold86|size624847:hsp:48886:1.3.0.5;Parent=scaffold86|size624847:hit:25834:1.3.0.5;Target=species:%252528GCAGCT%252529n|genus:Simple_repeat 1 48 +
scaffold86|size624847	repeatmasker	match	593819	593876	59	+	.	ID=scaffold86|size624847:hit:25835:1.3.0.5;Name=species:%2528CCATA%2529n|genus:Simple_repeat;Target=species:%2528CCATA%2529n|genus:Simple_repeat 1 58 +
scaffold86|size624847	repeatmasker	match_part	593819	593876	59	+	.	ID=scaffold86|size624847:hsp:48887:1.3.0.5;Parent=scaffold86|size624847:hit:25835:1.3.0.5;Target=species:%252528CCATA%252529n|genus:Simple_repeat 1 58 +
scaffold86|size624847	repeatmasker	match	500009	500336	778	+	.	ID=scaffold86|size624847:hit:25836:1.3.0.5;Name=species:scaffold54|size513971_%2528dbseq-nr_161%2529_%255B185549%252C191663%255D|genus:Unspecified;Target=species:scaffold54|size513971_%2528dbseq-nr_161%2529_%255B185549%252C191663%255D|genus:Unspecified 3314 3862 +
scaffold86|size624847	repeatmasker	match_part	500009	500336	778	+	.	ID=scaffold86|size624847:hsp:48888:1.3.0.5;Parent=scaffold86|size624847:hit:25836:1.3.0.5;Target=species:scaffold54|size513971_%252528dbseq-nr_161%252529_%25255B185549%25252C191663%25255D|genus:Unspecified 3314 3862 +
scaffold86|size624847	repeatmasker	match	500778	500940	264	+	.	ID=scaffold86|size624847:hit:25837:1.3.0.5;Name=species:scaffold226|size248449_%2528dbseq-nr_558%2529_%255B94722%252C100627%255D|genus:Unspecified;Target=species:scaffold226|size248449_%2528dbseq-nr_558%2529_%255B94722%252C100627%255D|genus:Unspecified 2673 2839 +
scaffold86|size624847	repeatmasker	match_part	500778	500940	264	+	.	ID=scaffold86|size624847:hsp:48889:1.3.0.5;Parent=scaffold86|size624847:hit:25837:1.3.0.5;Target=species:scaffold226|size248449_%252528dbseq-nr_558%252529_%25255B94722%25252C100627%25255D|genus:Unspecified 2673 2839 +
scaffold86|size624847	repeatrunner	protein_match	500992	501338	75	+	.	ID=scaffold86|size624847:hit:25838:1.3.0.5;Name=gi|15724028|gb|AAL06417.1|AF378064_1;Target=gi|15724028|gb|AAL06417.1|AF378064_1 129 210 +
scaffold86|size624847	repeatrunner	match_part	500992	501338	75	+	.	ID=scaffold86|size624847:hsp:48890:1.3.0.5;Parent=scaffold86|size624847:hit:25838:1.3.0.5;Target=gi|15724028|gb|AAL06417.1|AF378064_1 129 210 +
scaffold86|size624847	repeatmasker	match	502649	503241	318	+	.	ID=scaffold86|size624847:hit:25839:1.3.0.5;Name=species:scaffold42|size1068717_%2528dbseq-nr_92%2529_%255B845121%252C851216%255D|genus:Unspecified;Target=species:scaffold42|size1068717_%2528dbseq-nr_92%2529_%255B845121%252C851216%255D|genus:Unspecified 687 1277 +
scaffold86|size624847	repeatmasker	match_part	502649	503241	318	+	.	ID=scaffold86|size624847:hsp:48891:1.3.0.5;Parent=scaffold86|size624847:hit:25839:1.3.0.5;Target=species:scaffold42|size1068717_%252528dbseq-nr_92%252529_%25255B845121%25252C851216%25255D|genus:Unspecified 687 1277 +
scaffold86|size624847	repeatmasker	match	503434	503868	2051	+	.	ID=scaffold86|size624847:hit:25840:1.3.0.5;Name=species:scaffold21|size630201_%2528dbseq-nr_224%2529_%255B497027%252C503169%255D|genus:Unspecified;Target=species:scaffold21|size630201_%2528dbseq-nr_224%2529_%255B497027%252C503169%255D|genus:Unspecified 68 508 +
scaffold86|size624847	repeatmasker	match_part	503434	503868	2051	+	.	ID=scaffold86|size624847:hsp:48892:1.3.0.5;Parent=scaffold86|size624847:hit:25840:1.3.0.5;Target=species:scaffold21|size630201_%252528dbseq-nr_224%252529_%25255B497027%25252C503169%25255D|genus:Unspecified 68 508 +
scaffold86|size624847	repeatmasker	match	503917	505487	9267	+	.	ID=scaffold86|size624847:hit:25841:1.3.0.5;Name=species:rnd-1_family-664|genus:Unknown;Target=species:rnd-1_family-664|genus:Unknown 1 1585 +
scaffold86|size624847	repeatmasker	match_part	503917	505487	9267	+	.	ID=scaffold86|size624847:hsp:48893:1.3.0.5;Parent=scaffold86|size624847:hit:25841:1.3.0.5;Target=species:rnd-1_family-664|genus:Unknown 1 1585 +
scaffold86|size624847	repeatmasker	match	517228	520065	6398	+	.	ID=scaffold86|size624847:hit:25842:1.3.0.5;Name=species:genome_11_1145|genus:Unspecified;Target=species:genome_11_1145|genus:Unspecified 138 885 +
scaffold86|size624847	repeatmasker	match_part	517228	520065	6398	+	.	ID=scaffold86|size624847:hsp:48894:1.3.0.5;Parent=scaffold86|size624847:hit:25842:1.3.0.5;Target=species:genome_11_1145|genus:Unspecified 138 885 +
scaffold86|size624847	repeatmasker	match	526994	528568	1193	+	.	ID=scaffold86|size624847:hit:25843:1.3.0.5;Name=species:genome_3_18267|genus:Unspecified;Target=species:genome_3_18267|genus:Unspecified 1 525 +
scaffold86|size624847	repeatmasker	match_part	526994	528568	1193	+	.	ID=scaffold86|size624847:hsp:48895:1.3.0.5;Parent=scaffold86|size624847:hit:25843:1.3.0.5;Target=species:genome_3_18267|genus:Unspecified 1 525 +
scaffold86|size624847	repeatmasker	match	528764	529466	1278	+	.	ID=scaffold86|size624847:hit:25844:1.3.0.5;Name=species:rnd-1_family-207|genus:DNA%252FTcMar-Tc2;Target=species:rnd-1_family-207|genus:DNA%252FTcMar-Tc2 1 809 +
scaffold86|size624847	repeatmasker	match_part	528764	529466	1278	+	.	ID=scaffold86|size624847:hsp:48896:1.3.0.5;Parent=scaffold86|size624847:hit:25844:1.3.0.5;Target=species:rnd-1_family-207|genus:DNA%25252FTcMar-Tc2 1 809 +
scaffold86|size624847	repeatmasker	match	529508	529883	1314	+	.	ID=scaffold86|size624847:hit:25845:1.3.0.5;Name=species:genome_3_18267|genus:Unspecified;Target=species:genome_3_18267|genus:Unspecified 230 439 +
scaffold86|size624847	repeatmasker	match_part	529508	529883	1314	+	.	ID=scaffold86|size624847:hsp:48897:1.3.0.5;Parent=scaffold86|size624847:hit:25845:1.3.0.5;Target=species:genome_3_18267|genus:Unspecified 230 439 +
scaffold86|size624847	repeatmasker	match	530667	531201	316	+	.	ID=scaffold86|size624847:hit:25846:1.3.0.5;Name=species:rnd-5_family-120|genus:DNA%252FTcMar-ISRm11;Target=species:rnd-5_family-120|genus:DNA%252FTcMar-ISRm11 506 1060 +
scaffold86|size624847	repeatmasker	match_part	530667	531201	316	+	.	ID=scaffold86|size624847:hsp:48898:1.3.0.5;Parent=scaffold86|size624847:hit:25846:1.3.0.5;Target=species:rnd-5_family-120|genus:DNA%25252FTcMar-ISRm11 506 1060 +
scaffold86|size624847	repeatmasker	match	539722	540037	1034	+	.	ID=scaffold86|size624847:hit:25847:1.3.0.5;Name=species:rnd-1_family-343|genus:Unknown;Target=species:rnd-1_family-343|genus:Unknown 71 226 +
scaffold86|size624847	repeatmasker	match_part	539722	540037	1034	+	.	ID=scaffold86|size624847:hsp:48899:1.3.0.5;Parent=scaffold86|size624847:hit:25847:1.3.0.5;Target=species:rnd-1_family-343|genus:Unknown 71 226 +
scaffold86|size624847	repeatmasker	match	540907	543943	11031	+	.	ID=scaffold86|size624847:hit:25848:1.3.0.5;Name=species:genome_4_4787|genus:Unspecified;Target=species:genome_4_4787|genus:Unspecified 1 1266 +
scaffold86|size624847	repeatmasker	match_part	540907	543943	11031	+	.	ID=scaffold86|size624847:hsp:48900:1.3.0.5;Parent=scaffold86|size624847:hit:25848:1.3.0.5;Target=species:genome_4_4787|genus:Unspecified 1 1266 +
scaffold86|size624847	repeatmasker	match	544004	544149	1971	+	.	ID=scaffold86|size624847:hit:25849:1.3.0.5;Name=species:genome_11_13808|genus:Unspecified;Target=species:genome_11_13808|genus:Unspecified 521 668 +
scaffold86|size624847	repeatmasker	match_part	544004	544149	1971	+	.	ID=scaffold86|size624847:hsp:48901:1.3.0.5;Parent=scaffold86|size624847:hit:25849:1.3.0.5;Target=species:genome_11_13808|genus:Unspecified 521 668 +
scaffold86|size624847	repeatmasker	match	544317	544746	3000	+	.	ID=scaffold86|size624847:hit:25850:1.3.0.5;Name=species:genome_1_17335|genus:Unspecified;Target=species:genome_1_17335|genus:Unspecified 413 803 +
scaffold86|size624847	repeatmasker	match_part	544317	544746	3000	+	.	ID=scaffold86|size624847:hsp:48902:1.3.0.5;Parent=scaffold86|size624847:hit:25850:1.3.0.5;Target=species:genome_1_17335|genus:Unspecified 413 803 +
scaffold86|size624847	repeatmasker	match	545183	545911	4220	+	.	ID=scaffold86|size624847:hit:25851:1.3.0.5;Name=species:genome_6_12811|genus:Unspecified;Target=species:genome_6_12811|genus:Unspecified 1 745 +
scaffold86|size624847	repeatmasker	match_part	545183	545911	4220	+	.	ID=scaffold86|size624847:hsp:48903:1.3.0.5;Parent=scaffold86|size624847:hit:25851:1.3.0.5;Target=species:genome_6_12811|genus:Unspecified 1 745 +
scaffold86|size624847	repeatmasker	match	553333	553450	394	+	.	ID=scaffold86|size624847:hit:25852:1.3.0.5;Name=species:rnd-5_family-294|genus:Unknown;Target=species:rnd-5_family-294|genus:Unknown 2676 2822 +
scaffold86|size624847	repeatmasker	match_part	553333	553450	394	+	.	ID=scaffold86|size624847:hsp:48904:1.3.0.5;Parent=scaffold86|size624847:hit:25852:1.3.0.5;Target=species:rnd-5_family-294|genus:Unknown 2676 2822 +
scaffold86|size624847	repeatmasker	match	553627	555145	3933	+	.	ID=scaffold86|size624847:hit:25853:1.3.0.5;Name=species:rnd-5_family-294|genus:Unknown;Target=species:rnd-5_family-294|genus:Unknown 2974 4528 +
scaffold86|size624847	repeatmasker	match_part	553627	555145	3933	+	.	ID=scaffold86|size624847:hsp:48905:1.3.0.5;Parent=scaffold86|size624847:hit:25853:1.3.0.5;Target=species:rnd-5_family-294|genus:Unknown 2974 4528 +
scaffold86|size624847	repeatmasker	match	556459	556511	274	+	.	ID=scaffold86|size624847:hit:25854:1.3.0.5;Name=species:rnd-1_family-794|genus:Unknown;Target=species:rnd-1_family-794|genus:Unknown 14 64 +
scaffold86|size624847	repeatmasker	match_part	556459	556511	274	+	.	ID=scaffold86|size624847:hsp:48906:1.3.0.5;Parent=scaffold86|size624847:hit:25854:1.3.0.5;Target=species:rnd-1_family-794|genus:Unknown 14 64 +
scaffold86|size624847	repeatmasker	match	556638	556756	451	+	.	ID=scaffold86|size624847:hit:25855:1.3.0.5;Name=species:rnd-1_family-363|genus:Unknown;Target=species:rnd-1_family-363|genus:Unknown 16 137 +
scaffold86|size624847	repeatmasker	match_part	556638	556756	451	+	.	ID=scaffold86|size624847:hsp:48907:1.3.0.5;Parent=scaffold86|size624847:hit:25855:1.3.0.5;Target=species:rnd-1_family-363|genus:Unknown 16 137 +
scaffold86|size624847	repeatmasker	match	557181	558529	5085	+	.	ID=scaffold86|size624847:hit:25856:1.3.0.5;Name=species:rnd-1_family-1071|genus:Unknown;Target=species:rnd-1_family-1071|genus:Unknown 1 992 +
scaffold86|size624847	repeatmasker	match_part	557181	558529	5085	+	.	ID=scaffold86|size624847:hsp:48908:1.3.0.5;Parent=scaffold86|size624847:hit:25856:1.3.0.5;Target=species:rnd-1_family-1071|genus:Unknown 1 992 +
scaffold86|size624847	repeatmasker	match	558836	560521	12934	+	.	ID=scaffold86|size624847:hit:25857:1.3.0.5;Name=species:rnd-1_family-299|genus:Unknown;Target=species:rnd-1_family-299|genus:Unknown 3963 5475 +
scaffold86|size624847	repeatmasker	match_part	558836	560521	12934	+	.	ID=scaffold86|size624847:hsp:48909:1.3.0.5;Parent=scaffold86|size624847:hit:25857:1.3.0.5;Target=species:rnd-1_family-299|genus:Unknown 3963 5475 +
scaffold86|size624847	repeatmasker	match	560614	560940	754	+	.	ID=scaffold86|size624847:hit:25858:1.3.0.5;Name=species:rnd-5_family-2623|genus:Unknown;Target=species:rnd-5_family-2623|genus:Unknown 1 331 +
scaffold86|size624847	repeatmasker	match_part	560614	560940	754	+	.	ID=scaffold86|size624847:hsp:48910:1.3.0.5;Parent=scaffold86|size624847:hit:25858:1.3.0.5;Target=species:rnd-5_family-2623|genus:Unknown 1 331 +
scaffold86|size624847	repeatmasker	match	561008	576913	89000	+	.	ID=scaffold86|size624847:hit:25859:1.3.0.5;Name=species:rnd-5_family-1738|genus:LINE%252FR1;Target=species:rnd-5_family-1738|genus:LINE%252FR1 1 15158 +
scaffold86|size624847	repeatmasker	match_part	561008	576913	89000	+	.	ID=scaffold86|size624847:hsp:48911:1.3.0.5;Parent=scaffold86|size624847:hit:25859:1.3.0.5;Target=species:rnd-5_family-1738|genus:LINE%25252FR1 1 15158 +
scaffold86|size624847	repeatmasker	match	577374	577776	3148	+	.	ID=scaffold86|size624847:hit:25860:1.3.0.5;Name=species:rnd-5_family-1738|genus:LINE%252FR1;Target=species:rnd-5_family-1738|genus:LINE%252FR1 186 561 +
scaffold86|size624847	repeatmasker	match_part	577374	577776	3148	+	.	ID=scaffold86|size624847:hsp:48912:1.3.0.5;Parent=scaffold86|size624847:hit:25860:1.3.0.5;Target=species:rnd-5_family-1738|genus:LINE%25252FR1 186 561 +
scaffold86|size624847	repeatmasker	match	578247	578515	2032	+	.	ID=scaffold86|size624847:hit:25861:1.3.0.5;Name=species:rnd-1_family-165|genus:LTR%252FGypsy;Target=species:rnd-1_family-165|genus:LTR%252FGypsy 349 614 +
scaffold86|size624847	repeatmasker	match_part	578247	578515	2032	+	.	ID=scaffold86|size624847:hsp:48913:1.3.0.5;Parent=scaffold86|size624847:hit:25861:1.3.0.5;Target=species:rnd-1_family-165|genus:LTR%25252FGypsy 349 614 +
scaffold86|size624847	repeatmasker	match	578690	582154	10892	+	.	ID=scaffold86|size624847:hit:25862:1.3.0.5;Name=species:rnd-5_family-2365|genus:Unknown;Target=species:rnd-5_family-2365|genus:Unknown 58 1271 +
scaffold86|size624847	repeatmasker	match_part	578690	582154	10892	+	.	ID=scaffold86|size624847:hsp:48914:1.3.0.5;Parent=scaffold86|size624847:hit:25862:1.3.0.5;Target=species:rnd-5_family-2365|genus:Unknown 58 1271 +
scaffold86|size624847	repeatmasker	match	582577	584134	12143	+	.	ID=scaffold86|size624847:hit:25863:1.3.0.5;Name=species:rnd-1_family-164|genus:Unknown;Target=species:rnd-1_family-164|genus:Unknown 1 1584 +
scaffold86|size624847	repeatmasker	match_part	582577	584134	12143	+	.	ID=scaffold86|size624847:hsp:48915:1.3.0.5;Parent=scaffold86|size624847:hit:25863:1.3.0.5;Target=species:rnd-1_family-164|genus:Unknown 1 1584 +
scaffold86|size624847	repeatmasker	match	584179	584708	1570	+	.	ID=scaffold86|size624847:hit:25864:1.3.0.5;Name=species:rnd-1_family-1072|genus:Unknown;Target=species:rnd-1_family-1072|genus:Unknown 1 377 +
scaffold86|size624847	repeatmasker	match_part	584179	584708	1570	+	.	ID=scaffold86|size624847:hsp:48916:1.3.0.5;Parent=scaffold86|size624847:hit:25864:1.3.0.5;Target=species:rnd-1_family-1072|genus:Unknown 1 377 +
scaffold86|size624847	repeatmasker	match	584789	584967	372	+	.	ID=scaffold86|size624847:hit:25865:1.3.0.5;Name=species:rnd-1_family-413|genus:Unknown;Target=species:rnd-1_family-413|genus:Unknown 21 110 +
scaffold86|size624847	repeatmasker	match_part	584789	584967	372	+	.	ID=scaffold86|size624847:hsp:48917:1.3.0.5;Parent=scaffold86|size624847:hit:25865:1.3.0.5;Target=species:rnd-1_family-413|genus:Unknown 21 110 +
scaffold86|size624847	repeatmasker	match	585049	585434	3468	+	.	ID=scaffold86|size624847:hit:25866:1.3.0.5;Name=species:rnd-1_family-703|genus:LTR%252FCopia;Target=species:rnd-1_family-703|genus:LTR%252FCopia 2873 3258 +
scaffold86|size624847	repeatmasker	match_part	585049	585434	3468	+	.	ID=scaffold86|size624847:hsp:48918:1.3.0.5;Parent=scaffold86|size624847:hit:25866:1.3.0.5;Target=species:rnd-1_family-703|genus:LTR%25252FCopia 2873 3258 +
scaffold86|size624847	repeatmasker	match	586843	587122	559	+	.	ID=scaffold86|size624847:hit:25867:1.3.0.5;Name=species:rnd-1_family-352|genus:Unknown;Target=species:rnd-1_family-352|genus:Unknown 25 270 +
scaffold86|size624847	repeatmasker	match_part	586843	587122	559	+	.	ID=scaffold86|size624847:hsp:48919:1.3.0.5;Parent=scaffold86|size624847:hit:25867:1.3.0.5;Target=species:rnd-1_family-352|genus:Unknown 25 270 +
scaffold86|size624847	repeatmasker	match	587234	590306	15525	+	.	ID=scaffold86|size624847:hit:25868:1.3.0.5;Name=species:rnd-5_family-2047|genus:LTR%252FGypsy;Target=species:rnd-5_family-2047|genus:LTR%252FGypsy 3886 6650 +
scaffold86|size624847	repeatmasker	match_part	587234	590306	15525	+	.	ID=scaffold86|size624847:hsp:48920:1.3.0.5;Parent=scaffold86|size624847:hit:25868:1.3.0.5;Target=species:rnd-5_family-2047|genus:LTR%25252FGypsy 3886 6650 +
scaffold86|size624847	repeatmasker	match	591350	592361	5486	+	.	ID=scaffold86|size624847:hit:25869:1.3.0.5;Name=species:rnd-5_family-2047|genus:LTR%252FGypsy;Target=species:rnd-5_family-2047|genus:LTR%252FGypsy 1 1084 +
scaffold86|size624847	repeatmasker	match_part	591350	592361	5486	+	.	ID=scaffold86|size624847:hsp:48921:1.3.0.5;Parent=scaffold86|size624847:hit:25869:1.3.0.5;Target=species:rnd-5_family-2047|genus:LTR%25252FGypsy 1 1084 +
scaffold86|size624847	repeatmasker	match	592814	592995	293	+	.	ID=scaffold86|size624847:hit:25870:1.3.0.5;Name=species:rnd-5_family-2623|genus:Unknown;Target=species:rnd-5_family-2623|genus:Unknown 1 202 +
scaffold86|size624847	repeatmasker	match_part	592814	592995	293	+	.	ID=scaffold86|size624847:hsp:48922:1.3.0.5;Parent=scaffold86|size624847:hit:25870:1.3.0.5;Target=species:rnd-5_family-2623|genus:Unknown 1 202 +
scaffold86|size624847	repeatmasker	match	593127	593390	355	+	.	ID=scaffold86|size624847:hit:25871:1.3.0.5;Name=species:rnd-4_family-98|genus:DNA%252FhAT-Tag1;Target=species:rnd-4_family-98|genus:DNA%252FhAT-Tag1 895 1162 +
scaffold86|size624847	repeatmasker	match_part	593127	593390	355	+	.	ID=scaffold86|size624847:hsp:48923:1.3.0.5;Parent=scaffold86|size624847:hit:25871:1.3.0.5;Target=species:rnd-4_family-98|genus:DNA%25252FhAT-Tag1 895 1162 +
scaffold86|size624847	repeatmasker	match	593481	593818	236	+	.	ID=scaffold86|size624847:hit:25872:1.3.0.5;Name=species:rnd-1_family-399|genus:Unknown;Target=species:rnd-1_family-399|genus:Unknown 61 318 +
scaffold86|size624847	repeatmasker	match_part	593481	593818	236	+	.	ID=scaffold86|size624847:hsp:48924:1.3.0.5;Parent=scaffold86|size624847:hit:25872:1.3.0.5;Target=species:rnd-1_family-399|genus:Unknown 61 318 +
scaffold86|size624847	repeatmasker	match	593877	594202	1623	+	.	ID=scaffold86|size624847:hit:25873:1.3.0.5;Name=species:rnd-5_family-1816|genus:Unknown;Target=species:rnd-5_family-1816|genus:Unknown 284 618 +
scaffold86|size624847	repeatmasker	match_part	593877	594202	1623	+	.	ID=scaffold86|size624847:hsp:48925:1.3.0.5;Parent=scaffold86|size624847:hit:25873:1.3.0.5;Target=species:rnd-5_family-1816|genus:Unknown 284 618 +
scaffold86|size624847	repeatmasker	match	594471	595236	1456	+	.	ID=scaffold86|size624847:hit:25874:1.3.0.5;Name=species:genome_6_19263|genus:Unspecified;Target=species:genome_6_19263|genus:Unspecified 1262 1628 +
scaffold86|size624847	repeatmasker	match_part	594471	595236	1456	+	.	ID=scaffold86|size624847:hsp:48926:1.3.0.5;Parent=scaffold86|size624847:hit:25874:1.3.0.5;Target=species:genome_6_19263|genus:Unspecified 1262 1628 +
scaffold86|size624847	repeatmasker	match	595815	595885	315	+	.	ID=scaffold86|size624847:hit:25875:1.3.0.5;Name=species:scaffold63|size1124630_%2528dbseq-nr_381%2529_%255B331096%252C337000%255D|genus:Unspecified;Target=species:scaffold63|size1124630_%2528dbseq-nr_381%2529_%255B331096%252C337000%255D|genus:Unspecified 332 380 +
scaffold86|size624847	repeatmasker	match_part	595815	595885	315	+	.	ID=scaffold86|size624847:hsp:48927:1.3.0.5;Parent=scaffold86|size624847:hit:25875:1.3.0.5;Target=species:scaffold63|size1124630_%252528dbseq-nr_381%252529_%25255B331096%25252C337000%25255D|genus:Unspecified 332 380 +
scaffold86|size624847	repeatmasker	match	596089	596393	235	+	.	ID=scaffold86|size624847:hit:25876:1.3.0.5;Name=species:scaffold60|size524837_%2528dbseq-nr_150%2529_%255B42263%252C48465%255D|genus:Unspecified;Target=species:scaffold60|size524837_%2528dbseq-nr_150%2529_%255B42263%252C48465%255D|genus:Unspecified 880 1021 +
scaffold86|size624847	repeatmasker	match_part	596089	596393	235	+	.	ID=scaffold86|size624847:hsp:48928:1.3.0.5;Parent=scaffold86|size624847:hit:25876:1.3.0.5;Target=species:scaffold60|size524837_%252528dbseq-nr_150%252529_%25255B42263%25252C48465%25255D|genus:Unspecified 880 1021 +
scaffold86|size624847	repeatmasker	match	596556	596652	247	+	.	ID=scaffold86|size624847:hit:25877:1.3.0.5;Name=species:scaffold17|size542218_%2528dbseq-nr_435%2529_%255B186261%252C192485%255D|genus:Unspecified;Target=species:scaffold17|size542218_%2528dbseq-nr_435%2529_%255B186261%252C192485%255D|genus:Unspecified 1193 1284 +
scaffold86|size624847	repeatmasker	match_part	596556	596652	247	+	.	ID=scaffold86|size624847:hsp:48929:1.3.0.5;Parent=scaffold86|size624847:hit:25877:1.3.0.5;Target=species:scaffold17|size542218_%252528dbseq-nr_435%252529_%25255B186261%25252C192485%25255D|genus:Unspecified 1193 1284 +
scaffold86|size624847	repeatmasker	match	599004	599477	405	+	.	ID=scaffold86|size624847:hit:25878:1.3.0.5;Name=species:scaffold80|size783030_%2528dbseq-nr_43%2529_%255B553675%252C559585%255D|genus:Unspecified;Target=species:scaffold80|size783030_%2528dbseq-nr_43%2529_%255B553675%252C559585%255D|genus:Unspecified 1974 2415 +
scaffold86|size624847	repeatmasker	match_part	599004	599477	405	+	.	ID=scaffold86|size624847:hsp:48930:1.3.0.5;Parent=scaffold86|size624847:hit:25878:1.3.0.5;Target=species:scaffold80|size783030_%252528dbseq-nr_43%252529_%25255B553675%25252C559585%25255D|genus:Unspecified 1974 2415 +
scaffold86|size624847	repeatmasker	match	601118	602346	6601	+	.	ID=scaffold86|size624847:hit:25879:1.3.0.5;Name=species:genome_7_9759|genus:Unspecified;Target=species:genome_7_9759|genus:Unspecified 2 1223 +
scaffold86|size624847	repeatmasker	match_part	601118	602346	6601	+	.	ID=scaffold86|size624847:hsp:48931:1.3.0.5;Parent=scaffold86|size624847:hit:25879:1.3.0.5;Target=species:genome_7_9759|genus:Unspecified 2 1223 +
scaffold86|size624847	repeatmasker	match	603239	603386	376	+	.	ID=scaffold86|size624847:hit:25880:1.3.0.5;Name=species:rnd-1_family-8|genus:Satellite;Target=species:rnd-1_family-8|genus:Satellite 1 193 +
scaffold86|size624847	repeatmasker	match_part	603239	603386	376	+	.	ID=scaffold86|size624847:hsp:48932:1.3.0.5;Parent=scaffold86|size624847:hit:25880:1.3.0.5;Target=species:rnd-1_family-8|genus:Satellite 1 193 +
scaffold86|size624847	repeatmasker	match	603549	603917	2083	+	.	ID=scaffold86|size624847:hit:25881:1.3.0.5;Name=species:rnd-5_family-1388|genus:Unknown;Target=species:rnd-5_family-1388|genus:Unknown 1 259 +
scaffold86|size624847	repeatmasker	match_part	603549	603917	2083	+	.	ID=scaffold86|size624847:hsp:48933:1.3.0.5;Parent=scaffold86|size624847:hit:25881:1.3.0.5;Target=species:rnd-5_family-1388|genus:Unknown 1 259 +
scaffold86|size624847	repeatmasker	match	603973	604781	2268	+	.	ID=scaffold86|size624847:hit:25882:1.3.0.5;Name=species:rnd-1_family-4|genus:Satellite;Target=species:rnd-1_family-4|genus:Satellite 1 496 +
scaffold86|size624847	repeatmasker	match_part	603973	604781	2268	+	.	ID=scaffold86|size624847:hsp:48934:1.3.0.5;Parent=scaffold86|size624847:hit:25882:1.3.0.5;Target=species:rnd-1_family-4|genus:Satellite 1 496 +
scaffold86|size624847	repeatmasker	match	604823	604978	697	+	.	ID=scaffold86|size624847:hit:25883:1.3.0.5;Name=species:genome_1_8676|genus:Unspecified;Target=species:genome_1_8676|genus:Unspecified 126 270 +
scaffold86|size624847	repeatmasker	match_part	604823	604978	697	+	.	ID=scaffold86|size624847:hsp:48935:1.3.0.5;Parent=scaffold86|size624847:hit:25883:1.3.0.5;Target=species:genome_1_8676|genus:Unspecified 126 270 +
scaffold86|size624847	repeatmasker	match	605088	606488	4384	+	.	ID=scaffold86|size624847:hit:25884:1.3.0.5;Name=species:rnd-1_family-328|genus:Unknown;Target=species:rnd-1_family-328|genus:Unknown 9 1419 +
scaffold86|size624847	repeatmasker	match_part	605088	606488	4384	+	.	ID=scaffold86|size624847:hsp:48936:1.3.0.5;Parent=scaffold86|size624847:hit:25884:1.3.0.5;Target=species:rnd-1_family-328|genus:Unknown 9 1419 +
scaffold86|size624847	repeatmasker	match	606903	607876	3418	+	.	ID=scaffold86|size624847:hit:25885:1.3.0.5;Name=species:rnd-1_family-199|genus:Unknown;Target=species:rnd-1_family-199|genus:Unknown 104 658 +
scaffold86|size624847	repeatmasker	match_part	606903	607876	3418	+	.	ID=scaffold86|size624847:hsp:48937:1.3.0.5;Parent=scaffold86|size624847:hit:25885:1.3.0.5;Target=species:rnd-1_family-199|genus:Unknown 104 658 +
scaffold86|size624847	repeatmasker	match	607931	608798	2329	+	.	ID=scaffold86|size624847:hit:25886:1.3.0.5;Name=species:rnd-1_family-14|genus:Unknown;Target=species:rnd-1_family-14|genus:Unknown 803 1426 +
scaffold86|size624847	repeatmasker	match_part	607931	608798	2329	+	.	ID=scaffold86|size624847:hsp:48938:1.3.0.5;Parent=scaffold86|size624847:hit:25886:1.3.0.5;Target=species:rnd-1_family-14|genus:Unknown 803 1426 +
scaffold86|size624847	repeatmasker	match	608872	612095	5040	+	.	ID=scaffold86|size624847:hit:25887:1.3.0.5;Name=species:rnd-1_family-191|genus:RC%252FHelitron;Target=species:rnd-1_family-191|genus:RC%252FHelitron 1 408 +
scaffold86|size624847	repeatmasker	match_part	608872	612095	5040	+	.	ID=scaffold86|size624847:hsp:48939:1.3.0.5;Parent=scaffold86|size624847:hit:25887:1.3.0.5;Target=species:rnd-1_family-191|genus:RC%25252FHelitron 1 408 +
scaffold86|size624847	repeatmasker	match	612140	619208	12741	+	.	ID=scaffold86|size624847:hit:25888:1.3.0.5;Name=species:rnd-5_family-1305|genus:LTR%252FGypsy;Target=species:rnd-5_family-1305|genus:LTR%252FGypsy 68 2374 +
scaffold86|size624847	repeatmasker	match_part	612140	619208	12741	+	.	ID=scaffold86|size624847:hsp:48940:1.3.0.5;Parent=scaffold86|size624847:hit:25888:1.3.0.5;Target=species:rnd-5_family-1305|genus:LTR%25252FGypsy 68 2374 +
scaffold86|size624847	repeatmasker	match	619291	620882	2809	+	.	ID=scaffold86|size624847:hit:25889:1.3.0.5;Name=species:rnd-5_family-484|genus:Unknown;Target=species:rnd-5_family-484|genus:Unknown 934 1773 +
scaffold86|size624847	repeatmasker	match_part	619291	620882	2809	+	.	ID=scaffold86|size624847:hsp:48941:1.3.0.5;Parent=scaffold86|size624847:hit:25889:1.3.0.5;Target=species:rnd-5_family-484|genus:Unknown 934 1773 +
scaffold86|size624847	repeatmasker	match	621201	623710	7802	+	.	ID=scaffold86|size624847:hit:25890:1.3.0.5;Name=species:rnd-5_family-482|genus:Unknown;Target=species:rnd-5_family-482|genus:Unknown 71 2303 +
scaffold86|size624847	repeatmasker	match_part	621201	623710	7802	+	.	ID=scaffold86|size624847:hsp:48942:1.3.0.5;Parent=scaffold86|size624847:hit:25890:1.3.0.5;Target=species:rnd-5_family-482|genus:Unknown 71 2303 +
###
scaffold86|size624847	blastx	protein_match	2937	5151	2013	-	.	ID=scaffold86|size624847:hit:25891:3.12.0.0;Name=jgi|Fracy1|263399|estExt_fgenesh2_pg.C_150063;score=2013
scaffold86|size624847	blastx	match_part	4357	5151	1161	-	.	ID=scaffold86|size624847:hsp:48943:3.12.0.0;Parent=scaffold86|size624847:hit:25891:3.12.0.0;Target=jgi|Fracy1|263399|estExt_fgenesh2_pg.C_150063 84 348 +;Gap=M795
scaffold86|size624847	blastx	match_part	2937	4301	2013	-	.	ID=scaffold86|size624847:hsp:48944:3.12.0.0;Parent=scaffold86|size624847:hit:25891:3.12.0.0;Target=jgi|Fracy1|263399|estExt_fgenesh2_pg.C_150063 368 823 +;Gap=M1365
scaffold86|size624847	blastx	protein_match	2937	3890	1497	-	.	ID=scaffold86|size624847:hit:25892:3.12.0.0;Name=jgi|Phatr2|20360|estExt_gwp_gw1.C_chr_80272;score=1497
scaffold86|size624847	blastx	match_part	2937	3890	1497	-	.	ID=scaffold86|size624847:hsp:48945:3.12.0.0;Parent=scaffold86|size624847:hit:25892:3.12.0.0;Target=jgi|Phatr2|20360|estExt_gwp_gw1.C_chr_80272 1 318 +;Gap=M954
scaffold86|size624847	blastx	protein_match	2952	5508	2189	-	.	ID=scaffold86|size624847:hit:25893:3.12.0.0;Name=jgi|Thaoce1|88635|rna31530;score=2189
scaffold86|size624847	blastx	match_part	4351	5508	1268	-	.	ID=scaffold86|size624847:hsp:48946:3.12.0.0;Parent=scaffold86|size624847:hit:25893:3.12.0.0;Target=jgi|Thaoce1|88635|rna31530 17 378 +;Gap=M1158
scaffold86|size624847	blastx	match_part	2952	4301	2189	-	.	ID=scaffold86|size624847:hsp:48947:3.12.0.0;Parent=scaffold86|size624847:hit:25893:3.12.0.0;Target=jgi|Thaoce1|88635|rna31530 396 845 +;Gap=M1350
scaffold86|size624847	blastx	protein_match	4098	5070	281	-	.	ID=scaffold86|size624847:hit:25894:3.12.0.0;Name=jgi|Phatr2|12375|e_gw1.8.134.1;score=281
scaffold86|size624847	blastx	match_part	4351	5070	1053	-	.	ID=scaffold86|size624847:hsp:48948:3.12.0.0;Parent=scaffold86|size624847:hit:25894:3.12.0.0;Target=jgi|Phatr2|12375|e_gw1.8.134.1 1 240 +;Gap=M720
scaffold86|size624847	blastx	match_part	4098	4301	281	-	.	ID=scaffold86|size624847:hsp:48949:3.12.0.0;Parent=scaffold86|size624847:hit:25894:3.12.0.0;Target=jgi|Phatr2|12375|e_gw1.8.134.1 258 325 +;Gap=M204
scaffold86|size624847	blastx	protein_match	2937	5151	2013	-	.	ID=scaffold86|size624847:hit:25895:3.12.0.0;Name=jgi|Fracy1|263399|estExt_fgenesh2_pg.C_150063;score=2013
scaffold86|size624847	blastx	match_part	4357	5151	1161	-	.	ID=scaffold86|size624847:hsp:48950:3.12.0.0;Parent=scaffold86|size624847:hit:25895:3.12.0.0;Target=jgi|Fracy1|263399|estExt_fgenesh2_pg.C_150063 84 348 +;Gap=M795
scaffold86|size624847	blastx	match_part	2937	4301	2013	-	.	ID=scaffold86|size624847:hsp:48951:3.12.0.0;Parent=scaffold86|size624847:hit:25895:3.12.0.0;Target=jgi|Fracy1|263399|estExt_fgenesh2_pg.C_150063 368 823 +;Gap=M1365
scaffold86|size624847	blastx	protein_match	2937	5151	2013	-	.	ID=scaffold86|size624847:hit:25896:3.12.0.0;Name=jgi|Fracy1|263399|estExt_fgenesh2_pg.C_150063;score=2013
scaffold86|size624847	blastx	match_part	4357	5151	1161	-	.	ID=scaffold86|size624847:hsp:48952:3.12.0.0;Parent=scaffold86|size624847:hit:25896:3.12.0.0;Target=jgi|Fracy1|263399|estExt_fgenesh2_pg.C_150063 84 348 +;Gap=M795
scaffold86|size624847	blastx	match_part	2937	4301	2013	-	.	ID=scaffold86|size624847:hsp:48953:3.12.0.0;Parent=scaffold86|size624847:hit:25896:3.12.0.0;Target=jgi|Fracy1|263399|estExt_fgenesh2_pg.C_150063 368 823 +;Gap=M1365
scaffold86|size624847	blastx	protein_match	4107	5085	225	-	.	ID=scaffold86|size624847:hit:25897:3.12.0.0;Name=jgi|Thaps3|16241|gw1.3.402.1;score=225
scaffold86|size624847	blastx	match_part	4351	5085	773	-	.	ID=scaffold86|size624847:hsp:48954:3.12.0.0;Parent=scaffold86|size624847:hit:25897:3.12.0.0;Target=jgi|Thaps3|16241|gw1.3.402.1 1 232 +;Gap=M735
scaffold86|size624847	blastx	match_part	4107	4301	225	-	.	ID=scaffold86|size624847:hsp:48955:3.12.0.0;Parent=scaffold86|size624847:hit:25897:3.12.0.0;Target=jgi|Thaps3|16241|gw1.3.402.1 250 314 +;Gap=M195
scaffold86|size624847	blastx	protein_match	2937	3890	1640	-	.	ID=scaffold86|size624847:hit:25898:3.12.0.0;Name=jgi|Thaps3|41005|estExt_gwp_gw1.C_chr_60239;score=1640
scaffold86|size624847	blastx	match_part	2937	3890	1640	-	.	ID=scaffold86|size624847:hsp:48956:3.12.0.0;Parent=scaffold86|size624847:hit:25898:3.12.0.0;Target=jgi|Thaps3|41005|estExt_gwp_gw1.C_chr_60239 1 318 +;Gap=M954
scaffold86|size624847	blastx	protein_match	2949	3989	1378	-	.	ID=scaffold86|size624847:hit:25899:3.12.0.0;Name=jgi|Thaps3|32983|e_gw1.3.348.1;score=1378
scaffold86|size624847	blastx	match_part	2949	3989	1378	-	.	ID=scaffold86|size624847:hsp:48957:3.12.0.0;Parent=scaffold86|size624847:hit:25899:3.12.0.0;Target=jgi|Thaps3|32983|e_gw1.3.348.1 1 345 +;Gap=M1041
scaffold86|size624847	blastx	protein_match	4071	5097	319	-	.	ID=scaffold86|size624847:hit:25900:3.12.0.0;Name=jgi|Thaps3|16169|gw1.6.346.1;score=319
scaffold86|size624847	blastx	match_part	4351	5097	1210	-	.	ID=scaffold86|size624847:hsp:48958:3.12.0.0;Parent=scaffold86|size624847:hit:25900:3.12.0.0;Target=jgi|Thaps3|16169|gw1.6.346.1 1 249 +;Gap=M747
scaffold86|size624847	blastx	match_part	4071	4301	319	-	.	ID=scaffold86|size624847:hsp:48959:3.12.0.0;Parent=scaffold86|size624847:hit:25900:3.12.0.0;Target=jgi|Thaps3|16169|gw1.6.346.1 267 343 +;Gap=M231
scaffold86|size624847	blastx	protein_match	4612	5294	829	-	.	ID=scaffold86|size624847:hit:25901:3.12.0.0;Name=jgi|Thaoce1|78272|rna23612;score=829
scaffold86|size624847	blastx	match_part	5238	5294	80	-	.	ID=scaffold86|size624847:hsp:48960:3.12.0.0;Parent=scaffold86|size624847:hit:25901:3.12.0.0;Target=jgi|Thaoce1|78272|rna23612 1 19 +;Gap=M57
scaffold86|size624847	blastx	match_part	4612	5151	829	-	.	ID=scaffold86|size624847:hsp:48961:3.12.0.0;Parent=scaffold86|size624847:hit:25901:3.12.0.0;Target=jgi|Thaoce1|78272|rna23612 15 194 +;Gap=M540
scaffold86|size624847	blastx	protein_match	6707	7389	191	-	.	ID=scaffold86|size624847:hit:25902:3.12.0.0;Name=jgi|Fracy1|161178|gw1.7.1172.1;score=191
scaffold86|size624847	blastx	match_part	7123	7389	138	-	.	ID=scaffold86|size624847:hsp:48962:3.12.0.0;Parent=scaffold86|size624847:hit:25902:3.12.0.0;Target=jgi|Fracy1|161178|gw1.7.1172.1 3 90 +;Gap=M267
scaffold86|size624847	blastx	match_part	6707	6967	191	-	.	ID=scaffold86|size624847:hsp:48963:3.12.0.0;Parent=scaffold86|size624847:hit:25902:3.12.0.0;Target=jgi|Fracy1|161178|gw1.7.1172.1 122 210 +;Gap=M261
scaffold86|size624847	blastx	protein_match	6680	7389	256	-	.	ID=scaffold86|size624847:hit:25903:3.12.0.0;Name=jgi|Phatr2|12265|e_gw1.8.226.1;score=256
scaffold86|size624847	blastx	match_part	7090	7389	388	-	.	ID=scaffold86|size624847:hsp:48964:3.12.0.0;Parent=scaffold86|size624847:hit:25903:3.12.0.0;Target=jgi|Phatr2|12265|e_gw1.8.226.1 1 99 +;Gap=M300
scaffold86|size624847	blastx	match_part	6680	6931	256	-	.	ID=scaffold86|size624847:hsp:48965:3.12.0.0;Parent=scaffold86|size624847:hit:25903:3.12.0.0;Target=jgi|Phatr2|12265|e_gw1.8.226.1 125 208 +;Gap=M252
scaffold86|size624847	blastx	protein_match	6680	7401	256	-	.	ID=scaffold86|size624847:hit:25904:3.12.0.0;Name=jgi|Fracy1|227895|fgenesh2_pm.15_%2523_22;score=256
scaffold86|size624847	blastx	match_part	7093	7401	365	-	.	ID=scaffold86|size624847:hsp:48966:3.12.0.0;Parent=scaffold86|size624847:hit:25904:3.12.0.0;Target=jgi|Fracy1|227895|fgenesh2_pm.15_%252523_22 4 113 +;Gap=M309
scaffold86|size624847	blastx	match_part	6680	6937	256	-	.	ID=scaffold86|size624847:hsp:48967:3.12.0.0;Parent=scaffold86|size624847:hit:25904:3.12.0.0;Target=jgi|Fracy1|227895|fgenesh2_pm.15_%252523_22 137 222 +;Gap=M258
scaffold86|size624847	blastx	protein_match	6683	7389	371	-	.	ID=scaffold86|size624847:hit:25905:3.12.0.0;Name=jgi|Thaps3|18109|gw1.6.493.1;score=371
scaffold86|size624847	blastx	match_part	7030	7389	539	-	.	ID=scaffold86|size624847:hsp:48968:3.12.0.0;Parent=scaffold86|size624847:hit:25905:3.12.0.0;Target=jgi|Thaps3|18109|gw1.6.493.1 1 121 +;Gap=M360
scaffold86|size624847	blastx	match_part	6683	6961	371	-	.	ID=scaffold86|size624847:hsp:48969:3.12.0.0;Parent=scaffold86|size624847:hit:25905:3.12.0.0;Target=jgi|Thaps3|18109|gw1.6.493.1 116 208 +;Gap=M279
scaffold86|size624847	blastx	protein_match	6680	7401	256	-	.	ID=scaffold86|size624847:hit:25906:3.12.0.0;Name=jgi|Fracy1|227895|fgenesh2_pm.15_%2523_22;score=256
scaffold86|size624847	blastx	match_part	7093	7401	365	-	.	ID=scaffold86|size624847:hsp:48970:3.12.0.0;Parent=scaffold86|size624847:hit:25906:3.12.0.0;Target=jgi|Fracy1|227895|fgenesh2_pm.15_%252523_22 4 113 +;Gap=M309
scaffold86|size624847	blastx	match_part	6680	6937	256	-	.	ID=scaffold86|size624847:hsp:48971:3.12.0.0;Parent=scaffold86|size624847:hit:25906:3.12.0.0;Target=jgi|Fracy1|227895|fgenesh2_pm.15_%252523_22 137 222 +;Gap=M258
scaffold86|size624847	blastx	protein_match	6707	7389	191	-	.	ID=scaffold86|size624847:hit:25907:3.12.0.0;Name=jgi|Fracy1|161178|gw1.7.1172.1;score=191
scaffold86|size624847	blastx	match_part	7123	7389	138	-	.	ID=scaffold86|size624847:hsp:48972:3.12.0.0;Parent=scaffold86|size624847:hit:25907:3.12.0.0;Target=jgi|Fracy1|161178|gw1.7.1172.1 3 90 +;Gap=M267
scaffold86|size624847	blastx	match_part	6707	6967	191	-	.	ID=scaffold86|size624847:hsp:48973:3.12.0.0;Parent=scaffold86|size624847:hit:25907:3.12.0.0;Target=jgi|Fracy1|161178|gw1.7.1172.1 122 210 +;Gap=M261
scaffold86|size624847	blastx	protein_match	6707	7386	172	-	.	ID=scaffold86|size624847:hit:25908:3.12.0.0;Name=jgi|Thaps3|36568|e_gw1.11a.113.1;score=172
scaffold86|size624847	blastx	match_part	7108	7386	139	-	.	ID=scaffold86|size624847:hsp:48974:3.12.0.0;Parent=scaffold86|size624847:hit:25908:3.12.0.0;Target=jgi|Thaps3|36568|e_gw1.11a.113.1 5 92 +;Gap=M279
scaffold86|size624847	blastx	match_part	6707	6919	172	-	.	ID=scaffold86|size624847:hsp:48975:3.12.0.0;Parent=scaffold86|size624847:hit:25908:3.12.0.0;Target=jgi|Thaps3|36568|e_gw1.11a.113.1 158 228 +;Gap=M213
scaffold86|size624847	blastx	protein_match	6680	7578	366	-	.	ID=scaffold86|size624847:hit:25909:3.12.0.0;Name=jgi|Thaoce1|71860|rna29460;score=366
scaffold86|size624847	blastx	match_part	7021	7578	516	-	.	ID=scaffold86|size624847:hsp:48976:3.12.0.0;Parent=scaffold86|size624847:hit:25909:3.12.0.0;Target=jgi|Thaoce1|71860|rna29460 33 204 +;Gap=M558
scaffold86|size624847	blastx	match_part	6680	6937	366	-	.	ID=scaffold86|size624847:hsp:48977:3.12.0.0;Parent=scaffold86|size624847:hit:25909:3.12.0.0;Target=jgi|Thaoce1|71860|rna29460 205 290 +;Gap=M258
scaffold86|size624847	blastx	protein_match	6707	7389	185	-	.	ID=scaffold86|size624847:hit:25910:3.12.0.0;Name=jgi|Phatr2|6052|gw1.4.351.1;score=185
scaffold86|size624847	blastx	match_part	7222	7389	122	-	.	ID=scaffold86|size624847:hsp:48978:3.12.0.0;Parent=scaffold86|size624847:hit:25910:3.12.0.0;Target=jgi|Phatr2|6052|gw1.4.351.1 3 62 +;Gap=M168
scaffold86|size624847	blastx	match_part	6707	6919	185	-	.	ID=scaffold86|size624847:hsp:48979:3.12.0.0;Parent=scaffold86|size624847:hit:25910:3.12.0.0;Target=jgi|Phatr2|6052|gw1.4.351.1 144 214 +;Gap=M213
scaffold86|size624847	blastx	protein_match	6707	7389	191	-	.	ID=scaffold86|size624847:hit:25911:3.12.0.0;Name=jgi|Fracy1|161178|gw1.7.1172.1;score=191
scaffold86|size624847	blastx	match_part	7123	7389	138	-	.	ID=scaffold86|size624847:hsp:48980:3.12.0.0;Parent=scaffold86|size624847:hit:25911:3.12.0.0;Target=jgi|Fracy1|161178|gw1.7.1172.1 3 90 +;Gap=M267
scaffold86|size624847	blastx	match_part	6707	6967	191	-	.	ID=scaffold86|size624847:hsp:48981:3.12.0.0;Parent=scaffold86|size624847:hit:25911:3.12.0.0;Target=jgi|Fracy1|161178|gw1.7.1172.1 122 210 +;Gap=M261
scaffold86|size624847	blastx	protein_match	6680	7401	256	-	.	ID=scaffold86|size624847:hit:25912:3.12.0.0;Name=jgi|Fracy1|227895|fgenesh2_pm.15_%2523_22;score=256
scaffold86|size624847	blastx	match_part	7093	7401	365	-	.	ID=scaffold86|size624847:hsp:48982:3.12.0.0;Parent=scaffold86|size624847:hit:25912:3.12.0.0;Target=jgi|Fracy1|227895|fgenesh2_pm.15_%252523_22 4 113 +;Gap=M309
scaffold86|size624847	blastx	match_part	6680	6937	256	-	.	ID=scaffold86|size624847:hsp:48983:3.12.0.0;Parent=scaffold86|size624847:hit:25912:3.12.0.0;Target=jgi|Fracy1|227895|fgenesh2_pm.15_%252523_22 137 222 +;Gap=M258
scaffold86|size624847	blastx	protein_match	12608	13739	981	+	.	ID=scaffold86|size624847:hit:25913:3.12.0.0;Name=jgi|Thaoce1|89843|rna12119;score=981
scaffold86|size624847	blastx	match_part	12608	13642	981	+	.	ID=scaffold86|size624847:hsp:48984:3.12.0.0;Parent=scaffold86|size624847:hit:25913:3.12.0.0;Target=jgi|Thaoce1|89843|rna12119 2 344 +;Gap=M1035
scaffold86|size624847	blastx	match_part	13638	13739	95	+	.	ID=scaffold86|size624847:hsp:48985:3.12.0.0;Parent=scaffold86|size624847:hit:25913:3.12.0.0;Target=jgi|Thaoce1|89843|rna12119 343 376 +;Gap=M102
scaffold86|size624847	blastx	protein_match	13001	13195	119	+	.	ID=scaffold86|size624847:hit:25914:3.12.0.0;Name=jgi|Fracy1|165161|gw1.4.1288.1;score=119
scaffold86|size624847	blastx	match_part	13001	13195	119	+	.	ID=scaffold86|size624847:hsp:48986:3.12.0.0;Parent=scaffold86|size624847:hit:25914:3.12.0.0;Target=jgi|Fracy1|165161|gw1.4.1288.1 1 64 +;Gap=M195
scaffold86|size624847	blastx	protein_match	13001	13195	119	+	.	ID=scaffold86|size624847:hit:25915:3.12.0.0;Name=jgi|Fracy1|165161|gw1.4.1288.1;score=119
scaffold86|size624847	blastx	match_part	13001	13195	119	+	.	ID=scaffold86|size624847:hsp:48987:3.12.0.0;Parent=scaffold86|size624847:hit:25915:3.12.0.0;Target=jgi|Fracy1|165161|gw1.4.1288.1 1 64 +;Gap=M195
scaffold86|size624847	blastx	protein_match	13166	13736	392	+	.	ID=scaffold86|size624847:hit:25916:3.12.0.0;Name=jgi|Thaoce1|81555|rna724;score=392
scaffold86|size624847	blastx	match_part	13166	13642	392	+	.	ID=scaffold86|size624847:hsp:48988:3.12.0.0;Parent=scaffold86|size624847:hit:25916:3.12.0.0;Target=jgi|Thaoce1|81555|rna724 1 158 +;Gap=M477
scaffold86|size624847	blastx	match_part	13650	13736	75	+	.	ID=scaffold86|size624847:hsp:48989:3.12.0.0;Parent=scaffold86|size624847:hit:25916:3.12.0.0;Target=jgi|Thaoce1|81555|rna724 161 189 +;Gap=M87
scaffold86|size624847	blastx	protein_match	11087	11416	258	+	.	ID=scaffold86|size624847:hit:25917:3.12.0.0;Name=jgi|Thaoce1|78065|rna9200;score=258
scaffold86|size624847	blastx	match_part	11087	11416	258	+	.	ID=scaffold86|size624847:hsp:48990:3.12.0.0;Parent=scaffold86|size624847:hit:25917:3.12.0.0;Target=jgi|Thaoce1|78065|rna9200 11 119 +;Gap=M330
scaffold86|size624847	blastx	protein_match	13001	13195	135	+	.	ID=scaffold86|size624847:hit:25918:3.12.0.0;Name=jgi|Fracy1|165407|gw1.11.695.1;score=135
scaffold86|size624847	blastx	match_part	13001	13195	135	+	.	ID=scaffold86|size624847:hsp:48991:3.12.0.0;Parent=scaffold86|size624847:hit:25918:3.12.0.0;Target=jgi|Fracy1|165407|gw1.11.695.1 1 64 +;Gap=M195
scaffold86|size624847	blastx	protein_match	13001	13195	119	+	.	ID=scaffold86|size624847:hit:25919:3.12.0.0;Name=jgi|Fracy1|165167|gw1.7.1393.1;score=119
scaffold86|size624847	blastx	match_part	13001	13195	119	+	.	ID=scaffold86|size624847:hsp:48992:3.12.0.0;Parent=scaffold86|size624847:hit:25919:3.12.0.0;Target=jgi|Fracy1|165167|gw1.7.1393.1 1 64 +;Gap=M195
scaffold86|size624847	blastx	protein_match	13001	13195	135	+	.	ID=scaffold86|size624847:hit:25920:3.12.0.0;Name=jgi|Fracy1|165549|gw1.21.469.1;score=135
scaffold86|size624847	blastx	match_part	13001	13195	135	+	.	ID=scaffold86|size624847:hsp:48993:3.12.0.0;Parent=scaffold86|size624847:hit:25920:3.12.0.0;Target=jgi|Fracy1|165549|gw1.21.469.1 1 64 +;Gap=M195
scaffold86|size624847	blastx	protein_match	13001	13195	135	+	.	ID=scaffold86|size624847:hit:25921:3.12.0.0;Name=jgi|Fracy1|165407|gw1.11.695.1;score=135
scaffold86|size624847	blastx	match_part	13001	13195	135	+	.	ID=scaffold86|size624847:hsp:48994:3.12.0.0;Parent=scaffold86|size624847:hit:25921:3.12.0.0;Target=jgi|Fracy1|165407|gw1.11.695.1 1 64 +;Gap=M195
scaffold86|size624847	blastx	protein_match	13001	13195	119	+	.	ID=scaffold86|size624847:hit:25922:3.12.0.0;Name=jgi|Fracy1|165167|gw1.7.1393.1;score=119
scaffold86|size624847	blastx	match_part	13001	13195	119	+	.	ID=scaffold86|size624847:hsp:48995:3.12.0.0;Parent=scaffold86|size624847:hit:25922:3.12.0.0;Target=jgi|Fracy1|165167|gw1.7.1393.1 1 64 +;Gap=M195
scaffold86|size624847	blastx	protein_match	13001	13195	124	+	.	ID=scaffold86|size624847:hit:25923:3.12.0.0;Name=jgi|Fracy1|165160|gw1.27.247.1;score=124
scaffold86|size624847	blastx	match_part	13001	13195	124	+	.	ID=scaffold86|size624847:hsp:48996:3.12.0.0;Parent=scaffold86|size624847:hit:25923:3.12.0.0;Target=jgi|Fracy1|165160|gw1.27.247.1 1 64 +;Gap=M195
scaffold86|size624847	blastx	protein_match	13001	13195	124	+	.	ID=scaffold86|size624847:hit:25924:3.12.0.0;Name=jgi|Fracy1|165160|gw1.27.247.1;score=124
scaffold86|size624847	blastx	match_part	13001	13195	124	+	.	ID=scaffold86|size624847:hsp:48997:3.12.0.0;Parent=scaffold86|size624847:hit:25924:3.12.0.0;Target=jgi|Fracy1|165160|gw1.27.247.1 1 64 +;Gap=M195
scaffold86|size624847	blastx	protein_match	13001	13195	135	+	.	ID=scaffold86|size624847:hit:25925:3.12.0.0;Name=jgi|Fracy1|165407|gw1.11.695.1;score=135
scaffold86|size624847	blastx	match_part	13001	13195	135	+	.	ID=scaffold86|size624847:hsp:48998:3.12.0.0;Parent=scaffold86|size624847:hit:25925:3.12.0.0;Target=jgi|Fracy1|165407|gw1.11.695.1 1 64 +;Gap=M195
scaffold86|size624847	blastx	protein_match	13001	13195	119	+	.	ID=scaffold86|size624847:hit:25926:3.12.0.0;Name=jgi|Fracy1|165167|gw1.7.1393.1;score=119
scaffold86|size624847	blastx	match_part	13001	13195	119	+	.	ID=scaffold86|size624847:hsp:48999:3.12.0.0;Parent=scaffold86|size624847:hit:25926:3.12.0.0;Target=jgi|Fracy1|165167|gw1.7.1393.1 1 64 +;Gap=M195
scaffold86|size624847	blastx	protein_match	13001	13195	119	+	.	ID=scaffold86|size624847:hit:25927:3.12.0.0;Name=jgi|Fracy1|165153|gw1.26.314.1;score=119
scaffold86|size624847	blastx	match_part	13001	13195	119	+	.	ID=scaffold86|size624847:hsp:49000:3.12.0.0;Parent=scaffold86|size624847:hit:25927:3.12.0.0;Target=jgi|Fracy1|165153|gw1.26.314.1 1 64 +;Gap=M195
scaffold86|size624847	blastx	protein_match	10409	13675	586	+	.	ID=scaffold86|size624847:hit:25928:3.12.0.0;Name=jgi|Thaoce1|95671|rna3647;score=586
scaffold86|size624847	blastx	match_part	10409	11587	586	+	.	ID=scaffold86|size624847:hsp:49001:3.12.0.0;Parent=scaffold86|size624847:hit:25928:3.12.0.0;Target=jgi|Thaoce1|95671|rna3647 232 638 +;Gap=M1179
scaffold86|size624847	blastx	match_part	12611	13675	904	+	.	ID=scaffold86|size624847:hsp:49002:3.12.0.0;Parent=scaffold86|size624847:hit:25928:3.12.0.0;Target=jgi|Thaoce1|95671|rna3647 945 1298 +;Gap=M1065
scaffold86|size624847	blastx	protein_match	10658	13666	482	+	.	ID=scaffold86|size624847:hit:25929:3.12.0.0;Name=jgi|Thaoce1|95971|rna17290;score=482
scaffold86|size624847	blastx	match_part	10658	11455	482	+	.	ID=scaffold86|size624847:hsp:49003:3.12.0.0;Parent=scaffold86|size624847:hit:25929:3.12.0.0;Target=jgi|Thaoce1|95971|rna17290 45 308 +;Gap=M798
scaffold86|size624847	blastx	match_part	12608	13666	774	+	.	ID=scaffold86|size624847:hsp:49004:3.12.0.0;Parent=scaffold86|size624847:hit:25929:3.12.0.0;Target=jgi|Thaoce1|95971|rna17290 647 979 +;Gap=M1059
scaffold86|size624847	blastx	protein_match	13001	13195	119	+	.	ID=scaffold86|size624847:hit:25930:3.12.0.0;Name=jgi|Fracy1|165153|gw1.26.314.1;score=119
scaffold86|size624847	blastx	match_part	13001	13195	119	+	.	ID=scaffold86|size624847:hsp:49005:3.12.0.0;Parent=scaffold86|size624847:hit:25930:3.12.0.0;Target=jgi|Fracy1|165153|gw1.26.314.1 1 64 +;Gap=M195
scaffold86|size624847	blastx	protein_match	13001	13195	135	+	.	ID=scaffold86|size624847:hit:25931:3.12.0.0;Name=jgi|Fracy1|165549|gw1.21.469.1;score=135
scaffold86|size624847	blastx	match_part	13001	13195	135	+	.	ID=scaffold86|size624847:hsp:49006:3.12.0.0;Parent=scaffold86|size624847:hit:25931:3.12.0.0;Target=jgi|Fracy1|165549|gw1.21.469.1 1 64 +;Gap=M195
scaffold86|size624847	blastx	protein_match	13355	13603	128	+	.	ID=scaffold86|size624847:hit:25932:3.12.0.0;Name=jgi|Thaoce1|79012|rna7708;score=128
scaffold86|size624847	blastx	match_part	13355	13603	128	+	.	ID=scaffold86|size624847:hsp:49007:3.12.0.0;Parent=scaffold86|size624847:hit:25932:3.12.0.0;Target=jgi|Thaoce1|79012|rna7708 1 85 +;Gap=M249
scaffold86|size624847	blastx	protein_match	13001	13195	124	+	.	ID=scaffold86|size624847:hit:25933:3.12.0.0;Name=jgi|Fracy1|165160|gw1.27.247.1;score=124
scaffold86|size624847	blastx	match_part	13001	13195	124	+	.	ID=scaffold86|size624847:hsp:49008:3.12.0.0;Parent=scaffold86|size624847:hit:25933:3.12.0.0;Target=jgi|Fracy1|165160|gw1.27.247.1 1 64 +;Gap=M195
scaffold86|size624847	blastx	protein_match	13001	13195	119	+	.	ID=scaffold86|size624847:hit:25934:3.12.0.0;Name=jgi|Fracy1|165161|gw1.4.1288.1;score=119
scaffold86|size624847	blastx	match_part	13001	13195	119	+	.	ID=scaffold86|size624847:hsp:49009:3.12.0.0;Parent=scaffold86|size624847:hit:25934:3.12.0.0;Target=jgi|Fracy1|165161|gw1.4.1288.1 1 64 +;Gap=M195
scaffold86|size624847	blastx	protein_match	29347	30588	951	+	.	ID=scaffold86|size624847:hit:25935:3.12.0.0;Name=jgi|Thaps3|21677|estExt_fgenesh1_pg.C_chr_30217;score=951
scaffold86|size624847	blastx	match_part	29347	30588	951	+	.	ID=scaffold86|size624847:hsp:49010:3.12.0.0;Parent=scaffold86|size624847:hit:25935:3.12.0.0;Target=jgi|Thaps3|21677|estExt_fgenesh1_pg.C_chr_30217 1 400 +;Gap=M1242
scaffold86|size624847	blastx	protein_match	31254	32357	441	-	.	ID=scaffold86|size624847:hit:25936:3.12.0.0;Name=jgi|Thaps3|6089|fgenesh1_pg.C_chr_6000244;score=441
scaffold86|size624847	blastx	match_part	31254	32357	441	-	.	ID=scaffold86|size624847:hsp:49011:3.12.0.0;Parent=scaffold86|size624847:hit:25936:3.12.0.0;Target=jgi|Thaps3|6089|fgenesh1_pg.C_chr_6000244 37 355 +;Gap=M1104
scaffold86|size624847	blastx	protein_match	56636	58914	542	+	.	ID=scaffold86|size624847:hit:25937:3.12.0.0;Name=jgi|Thaps3|23066|estExt_fgenesh1_pg.C_chr_60242;score=542
scaffold86|size624847	blastx	match_part	56636	57343	542	+	.	ID=scaffold86|size624847:hsp:49012:3.12.0.0;Parent=scaffold86|size624847:hit:25937:3.12.0.0;Target=jgi|Thaps3|23066|estExt_fgenesh1_pg.C_chr_60242 45 295 +;Gap=M708
scaffold86|size624847	blastx	match_part	58309	58914	499	+	.	ID=scaffold86|size624847:hsp:49013:3.12.0.0;Parent=scaffold86|size624847:hit:25937:3.12.0.0;Target=jgi|Thaps3|23066|estExt_fgenesh1_pg.C_chr_60242 47 260 +;Gap=M606
scaffold86|size624847	blastx	protein_match	59475	59948	234	-	.	ID=scaffold86|size624847:hit:25938:3.12.0.0;Name=jgi|Thaps3|6087|fgenesh1_pg.C_chr_6000242;score=234
scaffold86|size624847	blastx	match_part	59475	59948	234	-	.	ID=scaffold86|size624847:hsp:49014:3.12.0.0;Parent=scaffold86|size624847:hit:25938:3.12.0.0;Target=jgi|Thaps3|6087|fgenesh1_pg.C_chr_6000242 1 168 +;Gap=M474
scaffold86|size624847	blastx	protein_match	60481	63491	1036	-	.	ID=scaffold86|size624847:hit:25939:3.12.0.0;Name=jgi|Thaoce1|88283|rna9984;score=1036
scaffold86|size624847	blastx	match_part	61629	63491	1049	-	.	ID=scaffold86|size624847:hsp:49015:3.12.0.0;Parent=scaffold86|size624847:hit:25939:3.12.0.0;Target=jgi|Thaoce1|88283|rna9984 1 587 +;Gap=M1863
scaffold86|size624847	blastx	match_part	60481	61584	1036	-	.	ID=scaffold86|size624847:hsp:49016:3.12.0.0;Parent=scaffold86|size624847:hit:25939:3.12.0.0;Target=jgi|Thaoce1|88283|rna9984 570 933 +;Gap=M1104
scaffold86|size624847	blastx	protein_match	60532	62429	542	-	.	ID=scaffold86|size624847:hit:25940:3.12.0.0;Name=jgi|Fracy1|178711|e_gw1.1.1472.1;score=542
scaffold86|size624847	blastx	match_part	61626	62429	522	-	.	ID=scaffold86|size624847:hsp:49017:3.12.0.0;Parent=scaffold86|size624847:hit:25940:3.12.0.0;Target=jgi|Fracy1|178711|e_gw1.1.1472.1 87 351 +;Gap=M804
scaffold86|size624847	blastx	match_part	60532	61524	542	-	.	ID=scaffold86|size624847:hsp:49018:3.12.0.0;Parent=scaffold86|size624847:hit:25940:3.12.0.0;Target=jgi|Fracy1|178711|e_gw1.1.1472.1 352 691 +;Gap=M993
scaffold86|size624847	blastx	protein_match	60496	63200	1169	-	.	ID=scaffold86|size624847:hit:25941:3.12.0.0;Name=jgi|Thaps3|6086|fgenesh1_pg.C_chr_6000241;score=1169
scaffold86|size624847	blastx	match_part	61629	63200	1249	-	.	ID=scaffold86|size624847:hsp:49019:3.12.0.0;Parent=scaffold86|size624847:hit:25941:3.12.0.0;Target=jgi|Thaps3|6086|fgenesh1_pg.C_chr_6000241 34 550 +;Gap=M1572
scaffold86|size624847	blastx	match_part	60496	61584	1169	-	.	ID=scaffold86|size624847:hsp:49020:3.12.0.0;Parent=scaffold86|size624847:hit:25941:3.12.0.0;Target=jgi|Thaps3|6086|fgenesh1_pg.C_chr_6000241 533 895 +;Gap=M1089
scaffold86|size624847	blastx	protein_match	60532	62429	542	-	.	ID=scaffold86|size624847:hit:25942:3.12.0.0;Name=jgi|Fracy1|178711|e_gw1.1.1472.1;score=542
scaffold86|size624847	blastx	match_part	61626	62429	522	-	.	ID=scaffold86|size624847:hsp:49021:3.12.0.0;Parent=scaffold86|size624847:hit:25942:3.12.0.0;Target=jgi|Fracy1|178711|e_gw1.1.1472.1 87 351 +;Gap=M804
scaffold86|size624847	blastx	match_part	60532	61524	542	-	.	ID=scaffold86|size624847:hsp:49022:3.12.0.0;Parent=scaffold86|size624847:hit:25942:3.12.0.0;Target=jgi|Fracy1|178711|e_gw1.1.1472.1 352 691 +;Gap=M993
scaffold86|size624847	blastx	protein_match	60532	62429	542	-	.	ID=scaffold86|size624847:hit:25943:3.12.0.0;Name=jgi|Fracy1|178711|e_gw1.1.1472.1;score=542
scaffold86|size624847	blastx	match_part	61626	62429	522	-	.	ID=scaffold86|size624847:hsp:49023:3.12.0.0;Parent=scaffold86|size624847:hit:25943:3.12.0.0;Target=jgi|Fracy1|178711|e_gw1.1.1472.1 87 351 +;Gap=M804
scaffold86|size624847	blastx	match_part	60532	61524	542	-	.	ID=scaffold86|size624847:hsp:49024:3.12.0.0;Parent=scaffold86|size624847:hit:25943:3.12.0.0;Target=jgi|Fracy1|178711|e_gw1.1.1472.1 352 691 +;Gap=M993
scaffold86|size624847	blastx	protein_match	65619	66038	654	+	.	ID=scaffold86|size624847:hit:25944:3.12.0.0;Name=jgi|Fracy1|154418|gw1.26.214.1;score=654
scaffold86|size624847	blastx	match_part	65619	66038	654	+	.	ID=scaffold86|size624847:hsp:49025:3.12.0.0;Parent=scaffold86|size624847:hit:25944:3.12.0.0;Target=jgi|Fracy1|154418|gw1.26.214.1 1 140 +;Gap=M420
scaffold86|size624847	blastx	protein_match	65682	66038	273	+	.	ID=scaffold86|size624847:hit:25945:3.12.0.0;Name=jgi|Thaps3|36501|e_gw1.10.207.1;score=273
scaffold86|size624847	blastx	match_part	65682	66038	273	+	.	ID=scaffold86|size624847:hsp:49026:3.12.0.0;Parent=scaffold86|size624847:hit:25945:3.12.0.0;Target=jgi|Thaps3|36501|e_gw1.10.207.1 14 131 +;Gap=M357
scaffold86|size624847	blastx	protein_match	65619	66038	654	+	.	ID=scaffold86|size624847:hit:25946:3.12.0.0;Name=jgi|Fracy1|154418|gw1.26.214.1;score=654
scaffold86|size624847	blastx	match_part	65619	66038	654	+	.	ID=scaffold86|size624847:hsp:49027:3.12.0.0;Parent=scaffold86|size624847:hit:25946:3.12.0.0;Target=jgi|Fracy1|154418|gw1.26.214.1 1 140 +;Gap=M420
scaffold86|size624847	blastx	protein_match	65619	66038	648	+	.	ID=scaffold86|size624847:hit:25947:3.12.0.0;Name=jgi|Phatr2|13114|e_gw1.10.176.1;score=648
scaffold86|size624847	blastx	match_part	65619	66038	648	+	.	ID=scaffold86|size624847:hsp:49028:3.12.0.0;Parent=scaffold86|size624847:hit:25947:3.12.0.0;Target=jgi|Phatr2|13114|e_gw1.10.176.1 1 140 +;Gap=M420
scaffold86|size624847	blastx	protein_match	65703	66047	227	+	.	ID=scaffold86|size624847:hit:25948:3.12.0.0;Name=jgi|Fracy1|163377|gw1.7.1303.1;score=227
scaffold86|size624847	blastx	match_part	65703	66047	227	+	.	ID=scaffold86|size624847:hsp:49029:3.12.0.0;Parent=scaffold86|size624847:hit:25948:3.12.0.0;Target=jgi|Fracy1|163377|gw1.7.1303.1 1 116 +;Gap=M345
scaffold86|size624847	blastx	protein_match	65619	66038	654	+	.	ID=scaffold86|size624847:hit:25949:3.12.0.0;Name=jgi|Fracy1|154418|gw1.26.214.1;score=654
scaffold86|size624847	blastx	match_part	65619	66038	654	+	.	ID=scaffold86|size624847:hsp:49030:3.12.0.0;Parent=scaffold86|size624847:hit:25949:3.12.0.0;Target=jgi|Fracy1|154418|gw1.26.214.1 1 140 +;Gap=M420
scaffold86|size624847	blastx	protein_match	65703	66047	227	+	.	ID=scaffold86|size624847:hit:25950:3.12.0.0;Name=jgi|Fracy1|163377|gw1.7.1303.1;score=227
scaffold86|size624847	blastx	match_part	65703	66047	227	+	.	ID=scaffold86|size624847:hsp:49031:3.12.0.0;Parent=scaffold86|size624847:hit:25950:3.12.0.0;Target=jgi|Fracy1|163377|gw1.7.1303.1 1 116 +;Gap=M345
scaffold86|size624847	blastx	protein_match	65619	66224	722	+	.	ID=scaffold86|size624847:hit:25951:3.12.0.0;Name=jgi|Fracy1|266990|estExt_fgenesh2_pg.C_1580002;score=722
scaffold86|size624847	blastx	match_part	65619	66224	722	+	.	ID=scaffold86|size624847:hsp:49032:3.12.0.0;Parent=scaffold86|size624847:hit:25951:3.12.0.0;Target=jgi|Fracy1|266990|estExt_fgenesh2_pg.C_1580002 1 221 +;Gap=M606
scaffold86|size624847	blastx	protein_match	65703	66038	269	+	.	ID=scaffold86|size624847:hit:25952:3.12.0.0;Name=jgi|Phatr2|6645|gw1.25.109.1;score=269
scaffold86|size624847	blastx	match_part	65703	66038	269	+	.	ID=scaffold86|size624847:hsp:49033:3.12.0.0;Parent=scaffold86|size624847:hit:25952:3.12.0.0;Target=jgi|Phatr2|6645|gw1.25.109.1 1 112 +;Gap=M336
scaffold86|size624847	blastx	protein_match	65703	66047	227	+	.	ID=scaffold86|size624847:hit:25953:3.12.0.0;Name=jgi|Fracy1|163377|gw1.7.1303.1;score=227
scaffold86|size624847	blastx	match_part	65703	66047	227	+	.	ID=scaffold86|size624847:hsp:49034:3.12.0.0;Parent=scaffold86|size624847:hit:25953:3.12.0.0;Target=jgi|Fracy1|163377|gw1.7.1303.1 1 116 +;Gap=M345
scaffold86|size624847	blastx	protein_match	65619	66038	695	+	.	ID=scaffold86|size624847:hit:25954:3.12.0.0;Name=jgi|Thaps3|35107|e_gw1.6.439.1;score=695
scaffold86|size624847	blastx	match_part	65619	66038	695	+	.	ID=scaffold86|size624847:hsp:49035:3.12.0.0;Parent=scaffold86|size624847:hit:25954:3.12.0.0;Target=jgi|Thaps3|35107|e_gw1.6.439.1 1 140 +;Gap=M420
scaffold86|size624847	blastx	protein_match	65619	66047	313	+	.	ID=scaffold86|size624847:hit:25955:3.12.0.0;Name=jgi|Thaps3|17910|gw1.7.362.1;score=313
scaffold86|size624847	blastx	match_part	65619	66047	313	+	.	ID=scaffold86|size624847:hsp:49036:3.12.0.0;Parent=scaffold86|size624847:hit:25955:3.12.0.0;Target=jgi|Thaps3|17910|gw1.7.362.1 1 146 +;Gap=M429
scaffold86|size624847	blastx	protein_match	65619	66614	920	+	.	ID=scaffold86|size624847:hit:25956:3.12.0.0;Name=jgi|Thaoce1|100884|rna27948;score=920
scaffold86|size624847	blastx	match_part	65619	66614	920	+	.	ID=scaffold86|size624847:hsp:49037:3.12.0.0;Parent=scaffold86|size624847:hit:25956:3.12.0.0;Target=jgi|Thaoce1|100884|rna27948 1 329 +;Gap=M996
scaffold86|size624847	blastx	protein_match	66840	68221	527	-	.	ID=scaffold86|size624847:hit:25957:3.12.0.0;Name=jgi|Thaoce1|89813|rna20655;score=527
scaffold86|size624847	blastx	match_part	67391	68221	805	-	.	ID=scaffold86|size624847:hsp:49038:3.12.0.0;Parent=scaffold86|size624847:hit:25957:3.12.0.0;Target=jgi|Thaoce1|89813|rna20655 46 341 +;Gap=M831
scaffold86|size624847	blastx	match_part	66840	67283	527	-	.	ID=scaffold86|size624847:hsp:49039:3.12.0.0;Parent=scaffold86|size624847:hit:25957:3.12.0.0;Target=jgi|Thaoce1|89813|rna20655 347 492 +;Gap=M444
scaffold86|size624847	blastx	protein_match	66840	68050	495	-	.	ID=scaffold86|size624847:hit:25958:3.12.0.0;Name=jgi|Thaps3|262803|thaps1_ua_kg.chr_6000127;score=495
scaffold86|size624847	blastx	match_part	67403	68050	687	-	.	ID=scaffold86|size624847:hsp:49040:3.12.0.0;Parent=scaffold86|size624847:hit:25958:3.12.0.0;Target=jgi|Thaps3|262803|thaps1_ua_kg.chr_6000127 1 174 +;Gap=M648
scaffold86|size624847	blastx	match_part	66840	67256	495	-	.	ID=scaffold86|size624847:hsp:49041:3.12.0.0;Parent=scaffold86|size624847:hit:25958:3.12.0.0;Target=jgi|Thaps3|262803|thaps1_ua_kg.chr_6000127 154 285 +;Gap=M417
scaffold86|size624847	blastx	protein_match	66840	68212	426	-	.	ID=scaffold86|size624847:hit:25959:3.12.0.0;Name=jgi|Fracy1|259858|estExt_fgenesh2_pg.C_21033;score=426
scaffold86|size624847	blastx	match_part	67400	68212	381	-	.	ID=scaffold86|size624847:hsp:49042:3.12.0.0;Parent=scaffold86|size624847:hit:25959:3.12.0.0;Target=jgi|Fracy1|259858|estExt_fgenesh2_pg.C_21033 4 256 +;Gap=M813
scaffold86|size624847	blastx	match_part	66840	67229	426	-	.	ID=scaffold86|size624847:hsp:49043:3.12.0.0;Parent=scaffold86|size624847:hit:25959:3.12.0.0;Target=jgi|Fracy1|259858|estExt_fgenesh2_pg.C_21033 272 401 +;Gap=M390
scaffold86|size624847	blastx	protein_match	66840	68212	426	-	.	ID=scaffold86|size624847:hit:25960:3.12.0.0;Name=jgi|Fracy1|259858|estExt_fgenesh2_pg.C_21033;score=426
scaffold86|size624847	blastx	match_part	67400	68212	381	-	.	ID=scaffold86|size624847:hsp:49044:3.12.0.0;Parent=scaffold86|size624847:hit:25960:3.12.0.0;Target=jgi|Fracy1|259858|estExt_fgenesh2_pg.C_21033 4 256 +;Gap=M813
scaffold86|size624847	blastx	match_part	66840	67229	426	-	.	ID=scaffold86|size624847:hsp:49045:3.12.0.0;Parent=scaffold86|size624847:hit:25960:3.12.0.0;Target=jgi|Fracy1|259858|estExt_fgenesh2_pg.C_21033 272 401 +;Gap=M390
scaffold86|size624847	blastx	protein_match	66840	68212	426	-	.	ID=scaffold86|size624847:hit:25961:3.12.0.0;Name=jgi|Fracy1|259858|estExt_fgenesh2_pg.C_21033;score=426
scaffold86|size624847	blastx	match_part	67400	68212	381	-	.	ID=scaffold86|size624847:hsp:49046:3.12.0.0;Parent=scaffold86|size624847:hit:25961:3.12.0.0;Target=jgi|Fracy1|259858|estExt_fgenesh2_pg.C_21033 4 256 +;Gap=M813
scaffold86|size624847	blastx	match_part	66840	67229	426	-	.	ID=scaffold86|size624847:hsp:49047:3.12.0.0;Parent=scaffold86|size624847:hit:25961:3.12.0.0;Target=jgi|Fracy1|259858|estExt_fgenesh2_pg.C_21033 272 401 +;Gap=M390
scaffold86|size624847	blastx	protein_match	66858	68032	410	-	.	ID=scaffold86|size624847:hit:25962:3.12.0.0;Name=jgi|Phatr2|9033|e_gw1.1.500.1;score=410
scaffold86|size624847	blastx	match_part	67655	68032	329	-	.	ID=scaffold86|size624847:hsp:49048:3.12.0.0;Parent=scaffold86|size624847:hit:25962:3.12.0.0;Target=jgi|Phatr2|9033|e_gw1.1.500.1 2 123 +;Gap=M378
scaffold86|size624847	blastx	match_part	66858	67196	410	-	.	ID=scaffold86|size624847:hsp:49049:3.12.0.0;Parent=scaffold86|size624847:hit:25962:3.12.0.0;Target=jgi|Phatr2|9033|e_gw1.1.500.1 140 252 +;Gap=M339
scaffold86|size624847	blastx	protein_match	70155	71946	1046	-	.	ID=scaffold86|size624847:hit:25963:3.12.0.0;Name=jgi|Thaoce1|101926|rna2599;score=1046
scaffold86|size624847	blastx	match_part	71806	71946	111	-	.	ID=scaffold86|size624847:hsp:49050:3.12.0.0;Parent=scaffold86|size624847:hit:25963:3.12.0.0;Target=jgi|Thaoce1|101926|rna2599 309 355 +;Gap=M141
scaffold86|size624847	blastx	match_part	71462	71725	205	-	.	ID=scaffold86|size624847:hsp:49051:3.12.0.0;Parent=scaffold86|size624847:hit:25963:3.12.0.0;Target=jgi|Thaoce1|101926|rna2599 353 431 +;Gap=M264
scaffold86|size624847	blastx	match_part	70155	71399	1046	-	.	ID=scaffold86|size624847:hsp:49052:3.12.0.0;Parent=scaffold86|size624847:hit:25963:3.12.0.0;Target=jgi|Thaoce1|101926|rna2599 429 792 +;Gap=M1245
scaffold86|size624847	blastx	protein_match	68717	72138	210	-	.	ID=scaffold86|size624847:hit:25964:3.12.0.0;Name=jgi|Thaps3|23064|estExt_fgenesh1_pg.C_chr_60237;score=210
scaffold86|size624847	blastx	match_part	71815	72138	196	-	.	ID=scaffold86|size624847:hsp:49053:3.12.0.0;Parent=scaffold86|size624847:hit:25964:3.12.0.0;Target=jgi|Thaps3|23064|estExt_fgenesh1_pg.C_chr_60237 71 205 +;Gap=M324
scaffold86|size624847	blastx	match_part	71462	71725	241	-	.	ID=scaffold86|size624847:hsp:49054:3.12.0.0;Parent=scaffold86|size624847:hit:25964:3.12.0.0;Target=jgi|Thaps3|23064|estExt_fgenesh1_pg.C_chr_60237 206 298 +;Gap=M264
scaffold86|size624847	blastx	match_part	68964	71399	1960	-	.	ID=scaffold86|size624847:hsp:49055:3.12.0.0;Parent=scaffold86|size624847:hit:25964:3.12.0.0;Target=jgi|Thaps3|23064|estExt_fgenesh1_pg.C_chr_60237 296 1013 +;Gap=M2436
scaffold86|size624847	blastx	match_part	68717	68869	210	-	.	ID=scaffold86|size624847:hsp:49056:3.12.0.0;Parent=scaffold86|size624847:hit:25964:3.12.0.0;Target=jgi|Thaps3|23064|estExt_fgenesh1_pg.C_chr_60237 1014 1063 +;Gap=M153
scaffold86|size624847	blastx	protein_match	68714	70673	148	-	.	ID=scaffold86|size624847:hit:25965:3.12.0.0;Name=jgi|Thaoce1|100464|rna2597;score=148
scaffold86|size624847	blastx	match_part	68949	70673	621	-	.	ID=scaffold86|size624847:hsp:49057:3.12.0.0;Parent=scaffold86|size624847:hit:25965:3.12.0.0;Target=jgi|Thaoce1|100464|rna2597 1 552 +;Gap=M1725
scaffold86|size624847	blastx	match_part	68714	68869	148	-	.	ID=scaffold86|size624847:hsp:49058:3.12.0.0;Parent=scaffold86|size624847:hit:25965:3.12.0.0;Target=jgi|Thaoce1|100464|rna2597 548 599 +;Gap=M156
scaffold86|size624847	protein2genome	protein_match	2937	5163	3100	-	.	ID=scaffold86|size624847:hit:25966:3.12.0.0;Name=jgi|Fracy1|263399|estExt_fgenesh2_pg.C_150063;score=3100
scaffold86|size624847	protein2genome	match_part	2937	5163	3100	-	.	ID=scaffold86|size624847:hsp:49059:3.12.0.0;Parent=scaffold86|size624847:hit:25966:3.12.0.0;Target=jgi|Fracy1|263399|estExt_fgenesh2_pg.C_150063 80 823 +;Gap=M2227
scaffold86|size624847	protein2genome	protein_match	2937	3890	1436	-	.	ID=scaffold86|size624847:hit:25967:3.12.0.0;Name=jgi|Phatr2|20360|estExt_gwp_gw1.C_chr_80272;score=1436
scaffold86|size624847	protein2genome	match_part	2937	3890	1436	-	.	ID=scaffold86|size624847:hsp:49060:3.12.0.0;Parent=scaffold86|size624847:hit:25967:3.12.0.0;Target=jgi|Phatr2|20360|estExt_gwp_gw1.C_chr_80272 1 318 +;Gap=M954
scaffold86|size624847	protein2genome	protein_match	2952	5321	3394	-	.	ID=scaffold86|size624847:hit:25968:3.12.0.0;Name=jgi|Thaoce1|88635|rna31530;score=3394
scaffold86|size624847	protein2genome	match_part	5250	5321	3394	-	.	ID=scaffold86|size624847:hsp:49061:3.12.0.0;Parent=scaffold86|size624847:hit:25968:3.12.0.0;Target=jgi|Thaoce1|88635|rna31530 89 112 +;Gap=M72
scaffold86|size624847	protein2genome	match_part	2952	5148	3394	-	.	ID=scaffold86|size624847:hsp:49062:3.12.0.0;Parent=scaffold86|size624847:hit:25968:3.12.0.0;Target=jgi|Thaoce1|88635|rna31530 113 845 +;Gap=M2197
scaffold86|size624847	protein2genome	protein_match	4098	5070	1323	-	.	ID=scaffold86|size624847:hit:25969:3.12.0.0;Name=jgi|Phatr2|12375|e_gw1.8.134.1;score=1323
scaffold86|size624847	protein2genome	match_part	4098	5070	1323	-	.	ID=scaffold86|size624847:hsp:49063:3.12.0.0;Parent=scaffold86|size624847:hit:25969:3.12.0.0;Target=jgi|Phatr2|12375|e_gw1.8.134.1 1 325 +;Gap=M973
scaffold86|size624847	protein2genome	protein_match	4107	5085	955	-	.	ID=scaffold86|size624847:hit:25970:3.12.0.0;Name=jgi|Thaps3|16241|gw1.3.402.1;score=955
scaffold86|size624847	protein2genome	match_part	4677	5085	955	-	.	ID=scaffold86|size624847:hsp:49064:3.12.0.0;Parent=scaffold86|size624847:hit:25970:3.12.0.0;Target=jgi|Thaps3|16241|gw1.3.402.1 1 136 +;Gap=M409
scaffold86|size624847	protein2genome	match_part	4107	4637	955	-	.	ID=scaffold86|size624847:hsp:49065:3.12.0.0;Parent=scaffold86|size624847:hit:25970:3.12.0.0;Target=jgi|Thaps3|16241|gw1.3.402.1 137 314 +;Gap=M531
scaffold86|size624847	protein2genome	protein_match	2937	3890	1574	-	.	ID=scaffold86|size624847:hit:25971:3.12.0.0;Name=jgi|Thaps3|41005|estExt_gwp_gw1.C_chr_60239;score=1574
scaffold86|size624847	protein2genome	match_part	2937	3890	1574	-	.	ID=scaffold86|size624847:hsp:49066:3.12.0.0;Parent=scaffold86|size624847:hit:25971:3.12.0.0;Target=jgi|Thaps3|41005|estExt_gwp_gw1.C_chr_60239 1 318 +;Gap=M954
scaffold86|size624847	protein2genome	protein_match	2949	3989	1306	-	.	ID=scaffold86|size624847:hit:25972:3.12.0.0;Name=jgi|Thaps3|32983|e_gw1.3.348.1;score=1306
scaffold86|size624847	protein2genome	match_part	2949	3989	1306	-	.	ID=scaffold86|size624847:hsp:49067:3.12.0.0;Parent=scaffold86|size624847:hit:25972:3.12.0.0;Target=jgi|Thaps3|32983|e_gw1.3.348.1 1 345 +;Gap=M1041
scaffold86|size624847	protein2genome	protein_match	4071	5097	1563	-	.	ID=scaffold86|size624847:hit:25973:3.12.0.0;Name=jgi|Thaps3|16169|gw1.6.346.1;score=1563
scaffold86|size624847	protein2genome	match_part	4071	5097	1563	-	.	ID=scaffold86|size624847:hsp:49068:3.12.0.0;Parent=scaffold86|size624847:hit:25973:3.12.0.0;Target=jgi|Thaps3|16169|gw1.6.346.1 1 343 +;Gap=M1027
scaffold86|size624847	protein2genome	protein_match	4612	5294	860	-	.	ID=scaffold86|size624847:hit:25974:3.12.0.0;Name=jgi|Thaoce1|78272|rna23612;score=860
scaffold86|size624847	protein2genome	match_part	5250	5294	860	-	.	ID=scaffold86|size624847:hsp:49069:3.12.0.0;Parent=scaffold86|size624847:hit:25974:3.12.0.0;Target=jgi|Thaoce1|78272|rna23612 1 15 +;Gap=M45
scaffold86|size624847	protein2genome	match_part	4612	5148	860	-	.	ID=scaffold86|size624847:hsp:49070:3.12.0.0;Parent=scaffold86|size624847:hit:25974:3.12.0.0;Target=jgi|Thaoce1|78272|rna23612 16 194 +;Gap=M537
scaffold86|size624847	protein2genome	protein_match	6680	7389	694	-	.	ID=scaffold86|size624847:hit:25975:3.12.0.0;Name=jgi|Phatr2|12265|e_gw1.8.226.1;score=694
scaffold86|size624847	protein2genome	match_part	7022	7389	694	-	.	ID=scaffold86|size624847:hsp:49071:3.12.0.0;Parent=scaffold86|size624847:hit:25975:3.12.0.0;Target=jgi|Phatr2|12265|e_gw1.8.226.1 1 121 +;Gap=M368
scaffold86|size624847	protein2genome	match_part	6680	6938	694	-	.	ID=scaffold86|size624847:hsp:49072:3.12.0.0;Parent=scaffold86|size624847:hit:25975:3.12.0.0;Target=jgi|Phatr2|12265|e_gw1.8.226.1 122 208 +;Gap=M259
scaffold86|size624847	protein2genome	protein_match	6680	7209	453	-	.	ID=scaffold86|size624847:hit:25976:3.12.0.0;Name=jgi|Fracy1|227895|fgenesh2_pm.15_%2523_22;score=453
scaffold86|size624847	protein2genome	match_part	7023	7209	453	-	.	ID=scaffold86|size624847:hsp:49073:3.12.0.0;Parent=scaffold86|size624847:hit:25976:3.12.0.0;Target=jgi|Fracy1|227895|fgenesh2_pm.15_%252523_22 75 136 +;Gap=M187
scaffold86|size624847	protein2genome	match_part	6680	6936	453	-	.	ID=scaffold86|size624847:hsp:49074:3.12.0.0;Parent=scaffold86|size624847:hit:25976:3.12.0.0;Target=jgi|Fracy1|227895|fgenesh2_pm.15_%252523_22 137 222 +;Gap=M257
scaffold86|size624847	protein2genome	protein_match	6683	7389	858	-	.	ID=scaffold86|size624847:hit:25977:3.12.0.0;Name=jgi|Thaps3|18109|gw1.6.493.1;score=858
scaffold86|size624847	protein2genome	match_part	7022	7389	858	-	.	ID=scaffold86|size624847:hsp:49075:3.12.0.0;Parent=scaffold86|size624847:hit:25977:3.12.0.0;Target=jgi|Thaps3|18109|gw1.6.493.1 1 122 +;Gap=M368
scaffold86|size624847	protein2genome	match_part	6683	6938	858	-	.	ID=scaffold86|size624847:hsp:49076:3.12.0.0;Parent=scaffold86|size624847:hit:25977:3.12.0.0;Target=jgi|Thaps3|18109|gw1.6.493.1 123 208 +;Gap=M256
scaffold86|size624847	protein2genome	protein_match	6680	7593	844	-	.	ID=scaffold86|size624847:hit:25978:3.12.0.0;Name=jgi|Thaoce1|71860|rna29460;score=844
scaffold86|size624847	protein2genome	match_part	7412	7593	844	-	.	ID=scaffold86|size624847:hsp:49077:3.12.0.0;Parent=scaffold86|size624847:hit:25978:3.12.0.0;Target=jgi|Thaoce1|71860|rna29460 30 89 +;Gap=M182
scaffold86|size624847	protein2genome	match_part	7022	7369	844	-	.	ID=scaffold86|size624847:hsp:49078:3.12.0.0;Parent=scaffold86|size624847:hit:25978:3.12.0.0;Target=jgi|Thaoce1|71860|rna29460 90 203 +;Gap=M348
scaffold86|size624847	protein2genome	match_part	6680	6938	844	-	.	ID=scaffold86|size624847:hsp:49079:3.12.0.0;Parent=scaffold86|size624847:hit:25978:3.12.0.0;Target=jgi|Thaoce1|71860|rna29460 204 290 +;Gap=M259
scaffold86|size624847	protein2genome	protein_match	12605	13868	1104	+	.	ID=scaffold86|size624847:hit:25979:3.12.0.0;Name=jgi|Thaoce1|89843|rna12119;score=1104
scaffold86|size624847	protein2genome	match_part	12605	13868	1104	+	.	ID=scaffold86|size624847:hsp:49080:3.12.0.0;Parent=scaffold86|size624847:hit:25979:3.12.0.0;Target=jgi|Thaoce1|89843|rna12119 1 419 +;Gap=M1264
scaffold86|size624847	protein2genome	protein_match	13166	14135	740	+	.	ID=scaffold86|size624847:hit:25980:3.12.0.0;Name=jgi|Thaoce1|81555|rna724;score=740
scaffold86|size624847	protein2genome	match_part	13166	14135	740	+	.	ID=scaffold86|size624847:hsp:49081:3.12.0.0;Parent=scaffold86|size624847:hit:25980:3.12.0.0;Target=jgi|Thaoce1|81555|rna724 1 321 +;Gap=M970
scaffold86|size624847	protein2genome	protein_match	11087	11416	248	+	.	ID=scaffold86|size624847:hit:25981:3.12.0.0;Name=jgi|Thaoce1|78065|rna9200;score=248
scaffold86|size624847	protein2genome	match_part	11087	11416	248	+	.	ID=scaffold86|size624847:hsp:49082:3.12.0.0;Parent=scaffold86|size624847:hit:25981:3.12.0.0;Target=jgi|Thaoce1|78065|rna9200 11 119 +;Gap=M330
scaffold86|size624847	protein2genome	protein_match	13001	13195	139	+	.	ID=scaffold86|size624847:hit:25982:3.12.0.0;Name=jgi|Fracy1|165407|gw1.11.695.1;score=139
scaffold86|size624847	protein2genome	match_part	13001	13195	139	+	.	ID=scaffold86|size624847:hsp:49083:3.12.0.0;Parent=scaffold86|size624847:hit:25982:3.12.0.0;Target=jgi|Fracy1|165407|gw1.11.695.1 1 64 +;Gap=M195
scaffold86|size624847	protein2genome	protein_match	13001	13195	139	+	.	ID=scaffold86|size624847:hit:25983:3.12.0.0;Name=jgi|Fracy1|165549|gw1.21.469.1;score=139
scaffold86|size624847	protein2genome	match_part	13001	13195	139	+	.	ID=scaffold86|size624847:hsp:49084:3.12.0.0;Parent=scaffold86|size624847:hit:25983:3.12.0.0;Target=jgi|Fracy1|165549|gw1.21.469.1 1 64 +;Gap=M195
scaffold86|size624847	protein2genome	protein_match	29458	30600	828	+	.	ID=scaffold86|size624847:hit:25984:3.12.0.0;Name=jgi|Thaps3|21677|estExt_fgenesh1_pg.C_chr_30217;score=828
scaffold86|size624847	protein2genome	match_part	29458	30600	828	+	.	ID=scaffold86|size624847:hsp:49085:3.12.0.0;Parent=scaffold86|size624847:hit:25984:3.12.0.0;Target=jgi|Thaps3|21677|estExt_fgenesh1_pg.C_chr_30217 29 404 +;Gap=M1143
scaffold86|size624847	protein2genome	protein_match	31476	32633	652	-	.	ID=scaffold86|size624847:hit:25985:3.12.0.0;Name=jgi|Thaps3|6089|fgenesh1_pg.C_chr_6000244;score=652
scaffold86|size624847	protein2genome	match_part	32554	32633	652	-	.	ID=scaffold86|size624847:hsp:49086:3.12.0.0;Parent=scaffold86|size624847:hit:25985:3.12.0.0;Target=jgi|Thaps3|6089|fgenesh1_pg.C_chr_6000244 6 30 +;Gap=M80
scaffold86|size624847	protein2genome	match_part	31725	32379	652	-	.	ID=scaffold86|size624847:hsp:49087:3.12.0.0;Parent=scaffold86|size624847:hit:25985:3.12.0.0;Target=jgi|Thaps3|6089|fgenesh1_pg.C_chr_6000244 31 247 +;Gap=M655
scaffold86|size624847	protein2genome	match_part	31476	31628	652	-	.	ID=scaffold86|size624847:hsp:49088:3.12.0.0;Parent=scaffold86|size624847:hit:25985:3.12.0.0;Target=jgi|Thaps3|6089|fgenesh1_pg.C_chr_6000244 248 298 +;Gap=M153
scaffold86|size624847	protein2genome	protein_match	56513	58914	557	+	.	ID=scaffold86|size624847:hit:25986:3.12.0.0;Name=jgi|Thaps3|23066|estExt_fgenesh1_pg.C_chr_60242;score=557
scaffold86|size624847	protein2genome	match_part	56513	56785	557	+	.	ID=scaffold86|size624847:hsp:49089:3.12.0.0;Parent=scaffold86|size624847:hit:25986:3.12.0.0;Target=jgi|Thaps3|23066|estExt_fgenesh1_pg.C_chr_60242 3 98 +;Gap=M273
scaffold86|size624847	protein2genome	match_part	58426	58914	557	+	.	ID=scaffold86|size624847:hsp:49090:3.12.0.0;Parent=scaffold86|size624847:hit:25986:3.12.0.0;Target=jgi|Thaps3|23066|estExt_fgenesh1_pg.C_chr_60242 99 260 +;Gap=M489
scaffold86|size624847	protein2genome	protein_match	56783	57322	520	+	.	ID=scaffold86|size624847:hit:25987:3.12.0.0;Name=jgi|Thaps3|23066|estExt_fgenesh1_pg.C_chr_60242;score=520
scaffold86|size624847	protein2genome	match_part	56783	57322	520	+	.	ID=scaffold86|size624847:hsp:49091:3.12.0.0;Parent=scaffold86|size624847:hit:25987:3.12.0.0;Target=jgi|Thaps3|23066|estExt_fgenesh1_pg.C_chr_60242 106 287 +;Gap=M540
scaffold86|size624847	protein2genome	protein_match	60481	63242	2057	-	.	ID=scaffold86|size624847:hit:25988:3.12.0.0;Name=jgi|Thaoce1|88283|rna9984;score=2057
scaffold86|size624847	protein2genome	match_part	62666	63242	2057	-	.	ID=scaffold86|size624847:hsp:49092:3.12.0.0;Parent=scaffold86|size624847:hit:25988:3.12.0.0;Target=jgi|Thaoce1|88283|rna9984 82 275 +;Gap=M577
scaffold86|size624847	protein2genome	match_part	61628	62566	2057	-	.	ID=scaffold86|size624847:hsp:49093:3.12.0.0;Parent=scaffold86|size624847:hit:25988:3.12.0.0;Target=jgi|Thaoce1|88283|rna9984 276 587 +;Gap=M939
scaffold86|size624847	protein2genome	match_part	60481	61526	2057	-	.	ID=scaffold86|size624847:hsp:49094:3.12.0.0;Parent=scaffold86|size624847:hit:25988:3.12.0.0;Target=jgi|Thaoce1|88283|rna9984 588 933 +;Gap=M1046
scaffold86|size624847	protein2genome	protein_match	60847	62492	916	-	.	ID=scaffold86|size624847:hit:25989:3.12.0.0;Name=jgi|Fracy1|178711|e_gw1.1.1472.1;score=916
scaffold86|size624847	protein2genome	match_part	61628	62492	916	-	.	ID=scaffold86|size624847:hsp:49095:3.12.0.0;Parent=scaffold86|size624847:hit:25989:3.12.0.0;Target=jgi|Fracy1|178711|e_gw1.1.1472.1 66 350 +;Gap=M865
scaffold86|size624847	protein2genome	match_part	60847	61526	916	-	.	ID=scaffold86|size624847:hsp:49096:3.12.0.0;Parent=scaffold86|size624847:hit:25989:3.12.0.0;Target=jgi|Fracy1|178711|e_gw1.1.1472.1 351 577 +;Gap=M680
scaffold86|size624847	protein2genome	protein_match	60493	62507	2367	-	.	ID=scaffold86|size624847:hit:25990:3.12.0.0;Name=jgi|Thaps3|6086|fgenesh1_pg.C_chr_6000241;score=2367
scaffold86|size624847	protein2genome	match_part	61628	62507	2367	-	.	ID=scaffold86|size624847:hsp:49097:3.12.0.0;Parent=scaffold86|size624847:hit:25990:3.12.0.0;Target=jgi|Thaps3|6086|fgenesh1_pg.C_chr_6000241 257 550 +;Gap=M880
scaffold86|size624847	protein2genome	match_part	60493	61526	2367	-	.	ID=scaffold86|size624847:hsp:49098:3.12.0.0;Parent=scaffold86|size624847:hit:25990:3.12.0.0;Target=jgi|Thaps3|6086|fgenesh1_pg.C_chr_6000241 551 896 +;Gap=M1034
scaffold86|size624847	protein2genome	protein_match	65619	66038	642	+	.	ID=scaffold86|size624847:hit:25991:3.12.0.0;Name=jgi|Fracy1|154418|gw1.26.214.1;score=642
scaffold86|size624847	protein2genome	match_part	65619	66038	642	+	.	ID=scaffold86|size624847:hsp:49099:3.12.0.0;Parent=scaffold86|size624847:hit:25991:3.12.0.0;Target=jgi|Fracy1|154418|gw1.26.214.1 1 140 +;Gap=M420
scaffold86|size624847	protein2genome	protein_match	65682	66038	261	+	.	ID=scaffold86|size624847:hit:25992:3.12.0.0;Name=jgi|Thaps3|36501|e_gw1.10.207.1;score=261
scaffold86|size624847	protein2genome	match_part	65682	66038	261	+	.	ID=scaffold86|size624847:hsp:49100:3.12.0.0;Parent=scaffold86|size624847:hit:25992:3.12.0.0;Target=jgi|Thaps3|36501|e_gw1.10.207.1 14 131 +;Gap=M357
scaffold86|size624847	protein2genome	protein_match	65619	66038	640	+	.	ID=scaffold86|size624847:hit:25993:3.12.0.0;Name=jgi|Phatr2|13114|e_gw1.10.176.1;score=640
scaffold86|size624847	protein2genome	match_part	65619	66038	640	+	.	ID=scaffold86|size624847:hsp:49101:3.12.0.0;Parent=scaffold86|size624847:hit:25993:3.12.0.0;Target=jgi|Phatr2|13114|e_gw1.10.176.1 1 140 +;Gap=M420
scaffold86|size624847	protein2genome	protein_match	65703	66041	199	+	.	ID=scaffold86|size624847:hit:25994:3.12.0.0;Name=jgi|Fracy1|163377|gw1.7.1303.1;score=199
scaffold86|size624847	protein2genome	match_part	65703	66041	199	+	.	ID=scaffold86|size624847:hsp:49102:3.12.0.0;Parent=scaffold86|size624847:hit:25994:3.12.0.0;Target=jgi|Fracy1|163377|gw1.7.1303.1 1 114 +;Gap=M339
scaffold86|size624847	protein2genome	protein_match	65703	66038	256	+	.	ID=scaffold86|size624847:hit:25995:3.12.0.0;Name=jgi|Phatr2|6645|gw1.25.109.1;score=256
scaffold86|size624847	protein2genome	match_part	65703	66038	256	+	.	ID=scaffold86|size624847:hsp:49103:3.12.0.0;Parent=scaffold86|size624847:hit:25995:3.12.0.0;Target=jgi|Phatr2|6645|gw1.25.109.1 1 112 +;Gap=M336
scaffold86|size624847	protein2genome	protein_match	65619	66038	686	+	.	ID=scaffold86|size624847:hit:25996:3.12.0.0;Name=jgi|Thaps3|35107|e_gw1.6.439.1;score=686
scaffold86|size624847	protein2genome	match_part	65619	66038	686	+	.	ID=scaffold86|size624847:hsp:49104:3.12.0.0;Parent=scaffold86|size624847:hit:25996:3.12.0.0;Target=jgi|Thaps3|35107|e_gw1.6.439.1 1 140 +;Gap=M420
scaffold86|size624847	protein2genome	protein_match	65619	66047	278	+	.	ID=scaffold86|size624847:hit:25997:3.12.0.0;Name=jgi|Thaps3|17910|gw1.7.362.1;score=278
scaffold86|size624847	protein2genome	match_part	65619	66047	278	+	.	ID=scaffold86|size624847:hsp:49105:3.12.0.0;Parent=scaffold86|size624847:hit:25997:3.12.0.0;Target=jgi|Thaps3|17910|gw1.7.362.1 1 146 +;Gap=M429
scaffold86|size624847	protein2genome	protein_match	66810	67933	1118	-	.	ID=scaffold86|size624847:hit:25998:3.12.0.0;Name=jgi|Thaoce1|89813|rna20655;score=1118
scaffold86|size624847	protein2genome	match_part	67402	67933	1118	-	.	ID=scaffold86|size624847:hsp:49106:3.12.0.0;Parent=scaffold86|size624847:hit:25998:3.12.0.0;Target=jgi|Thaoce1|89813|rna20655 156 337 +;Gap=M532
scaffold86|size624847	protein2genome	match_part	66810	67309	1118	-	.	ID=scaffold86|size624847:hsp:49107:3.12.0.0;Parent=scaffold86|size624847:hit:25998:3.12.0.0;Target=jgi|Thaoce1|89813|rna20655 338 502 +;Gap=M500
scaffold86|size624847	protein2genome	protein_match	66810	68050	1091	-	.	ID=scaffold86|size624847:hit:25999:3.12.0.0;Name=jgi|Thaps3|262803|thaps1_ua_kg.chr_6000127;score=1091
scaffold86|size624847	protein2genome	match_part	67664	68050	1091	-	.	ID=scaffold86|size624847:hsp:49108:3.12.0.0;Parent=scaffold86|size624847:hit:25999:3.12.0.0;Target=jgi|Thaps3|262803|thaps1_ua_kg.chr_6000127 1 131 +;Gap=M387
scaffold86|size624847	protein2genome	match_part	67528	67624	1091	-	.	ID=scaffold86|size624847:hsp:49109:3.12.0.0;Parent=scaffold86|size624847:hit:25999:3.12.0.0;Target=jgi|Thaps3|262803|thaps1_ua_kg.chr_6000127 132 164 +;Gap=M97
scaffold86|size624847	protein2genome	match_part	67402	67431	1091	-	.	ID=scaffold86|size624847:hsp:49110:3.12.0.0;Parent=scaffold86|size624847:hit:25999:3.12.0.0;Target=jgi|Thaps3|262803|thaps1_ua_kg.chr_6000127 165 174 +;Gap=M30
scaffold86|size624847	protein2genome	match_part	66810	67171	1091	-	.	ID=scaffold86|size624847:hsp:49111:3.12.0.0;Parent=scaffold86|size624847:hit:25999:3.12.0.0;Target=jgi|Thaps3|262803|thaps1_ua_kg.chr_6000127 175 295 +;Gap=M362
scaffold86|size624847	protein2genome	protein_match	66810	68212	744	-	.	ID=scaffold86|size624847:hit:26000:3.12.0.0;Name=jgi|Fracy1|259858|estExt_fgenesh2_pg.C_21033;score=744
scaffold86|size624847	protein2genome	match_part	67465	68212	744	-	.	ID=scaffold86|size624847:hsp:49112:3.12.0.0;Parent=scaffold86|size624847:hit:26000:3.12.0.0;Target=jgi|Fracy1|259858|estExt_fgenesh2_pg.C_21033 4 246 +;Gap=M748
scaffold86|size624847	protein2genome	match_part	67402	67428	744	-	.	ID=scaffold86|size624847:hsp:49113:3.12.0.0;Parent=scaffold86|size624847:hit:26000:3.12.0.0;Target=jgi|Fracy1|259858|estExt_fgenesh2_pg.C_21033 247 255 +;Gap=M27
scaffold86|size624847	protein2genome	match_part	66810	67282	744	-	.	ID=scaffold86|size624847:hsp:49114:3.12.0.0;Parent=scaffold86|size624847:hit:26000:3.12.0.0;Target=jgi|Fracy1|259858|estExt_fgenesh2_pg.C_21033 256 411 +;Gap=M473
scaffold86|size624847	protein2genome	protein_match	66810	68035	686	-	.	ID=scaffold86|size624847:hit:26001:3.12.0.0;Name=jgi|Phatr2|9033|e_gw1.1.500.1;score=686
scaffold86|size624847	protein2genome	match_part	67610	68035	686	-	.	ID=scaffold86|size624847:hsp:49115:3.12.0.0;Parent=scaffold86|size624847:hit:26001:3.12.0.0;Target=jgi|Phatr2|9033|e_gw1.1.500.1 1 139 +;Gap=M426
scaffold86|size624847	protein2genome	match_part	66810	67196	686	-	.	ID=scaffold86|size624847:hsp:49116:3.12.0.0;Parent=scaffold86|size624847:hit:26001:3.12.0.0;Target=jgi|Phatr2|9033|e_gw1.1.500.1 140 268 +;Gap=M387
scaffold86|size624847	blastx	protein_match	96500	97459	737	-	.	ID=scaffold86|size624847:hit:26002:3.12.0.0;Name=jgi|Fracy1|186764|e_gw1.7.1013.1;score=737
scaffold86|size624847	blastx	match_part	96500	97459	737	-	.	ID=scaffold86|size624847:hsp:49117:3.12.0.0;Parent=scaffold86|size624847:hit:26002:3.12.0.0;Target=jgi|Fracy1|186764|e_gw1.7.1013.1 5 294 +;Gap=M960
scaffold86|size624847	blastx	protein_match	96500	97459	737	-	.	ID=scaffold86|size624847:hit:26003:3.12.0.0;Name=jgi|Fracy1|186764|e_gw1.7.1013.1;score=737
scaffold86|size624847	blastx	match_part	96500	97459	737	-	.	ID=scaffold86|size624847:hsp:49118:3.12.0.0;Parent=scaffold86|size624847:hit:26003:3.12.0.0;Target=jgi|Fracy1|186764|e_gw1.7.1013.1 5 294 +;Gap=M960
scaffold86|size624847	blastx	protein_match	96500	97459	737	-	.	ID=scaffold86|size624847:hit:26004:3.12.0.0;Name=jgi|Fracy1|186764|e_gw1.7.1013.1;score=737
scaffold86|size624847	blastx	match_part	96500	97459	737	-	.	ID=scaffold86|size624847:hsp:49119:3.12.0.0;Parent=scaffold86|size624847:hit:26004:3.12.0.0;Target=jgi|Fracy1|186764|e_gw1.7.1013.1 5 294 +;Gap=M960
scaffold86|size624847	blastx	protein_match	96500	97588	1217	-	.	ID=scaffold86|size624847:hit:26005:3.12.0.0;Name=jgi|Thaps3|6017|fgenesh1_pg.C_chr_6000172;score=1217
scaffold86|size624847	blastx	match_part	96500	97588	1217	-	.	ID=scaffold86|size624847:hsp:49120:3.12.0.0;Parent=scaffold86|size624847:hit:26005:3.12.0.0;Target=jgi|Thaps3|6017|fgenesh1_pg.C_chr_6000172 56 393 +;Gap=M1089
scaffold86|size624847	blastx	protein_match	96500	97336	774	-	.	ID=scaffold86|size624847:hit:26006:3.12.0.0;Name=jgi|Phatr2|47229|estExt_fgenesh1_pg.C_chr_120349;score=774
scaffold86|size624847	blastx	match_part	96500	97336	774	-	.	ID=scaffold86|size624847:hsp:49121:3.12.0.0;Parent=scaffold86|size624847:hit:26006:3.12.0.0;Target=jgi|Phatr2|47229|estExt_fgenesh1_pg.C_chr_120349 117 352 +;Gap=M837
scaffold86|size624847	blastx	protein_match	96509	97498	1064	-	.	ID=scaffold86|size624847:hit:26007:3.12.0.0;Name=jgi|Thaoce1|102050|rna17483;score=1064
scaffold86|size624847	blastx	match_part	96509	97498	1064	-	.	ID=scaffold86|size624847:hsp:49122:3.12.0.0;Parent=scaffold86|size624847:hit:26007:3.12.0.0;Target=jgi|Thaoce1|102050|rna17483 2 297 +;Gap=M990
scaffold86|size624847	blastx	protein_match	96500	97279	631	-	.	ID=scaffold86|size624847:hit:26008:3.12.0.0;Name=jgi|Fracy1|255090|fgenesh2_pg.62_%2523_33;score=631
scaffold86|size624847	blastx	match_part	96500	97279	631	-	.	ID=scaffold86|size624847:hsp:49123:3.12.0.0;Parent=scaffold86|size624847:hit:26008:3.12.0.0;Target=jgi|Fracy1|255090|fgenesh2_pg.62_%252523_33 22 244 +;Gap=M780
scaffold86|size624847	blastx	protein_match	98198	100757	638	-	.	ID=scaffold86|size624847:hit:26009:3.12.0.0;Name=jgi|Thaps3|23039|estExt_fgenesh1_pg.C_chr_60199;score=638
scaffold86|size624847	blastx	match_part	99942	100757	298	-	.	ID=scaffold86|size624847:hsp:49124:3.12.0.0;Parent=scaffold86|size624847:hit:26009:3.12.0.0;Target=jgi|Thaps3|23039|estExt_fgenesh1_pg.C_chr_60199 89 368 +;Gap=M816
scaffold86|size624847	blastx	match_part	99702	99881	117	-	.	ID=scaffold86|size624847:hsp:49125:3.12.0.0;Parent=scaffold86|size624847:hit:26009:3.12.0.0;Target=jgi|Thaps3|23039|estExt_fgenesh1_pg.C_chr_60199 217 285 +;Gap=M180
scaffold86|size624847	blastx	match_part	99385	99618	158	-	.	ID=scaffold86|size624847:hsp:49126:3.12.0.0;Parent=scaffold86|size624847:hit:26009:3.12.0.0;Target=jgi|Thaps3|23039|estExt_fgenesh1_pg.C_chr_60199 285 371 +;Gap=M234
scaffold86|size624847	blastx	match_part	99139	99309	137	-	.	ID=scaffold86|size624847:hsp:49127:3.12.0.0;Parent=scaffold86|size624847:hit:26009:3.12.0.0;Target=jgi|Thaps3|23039|estExt_fgenesh1_pg.C_chr_60199 220 285 +;Gap=M171
scaffold86|size624847	blastx	match_part	98198	99076	638	-	.	ID=scaffold86|size624847:hsp:49128:3.12.0.0;Parent=scaffold86|size624847:hit:26009:3.12.0.0;Target=jgi|Thaps3|23039|estExt_fgenesh1_pg.C_chr_60199 280 562 +;Gap=M879
scaffold86|size624847	protein2genome	protein_match	96500	97330	665	-	.	ID=scaffold86|size624847:hit:26010:3.12.0.0;Name=jgi|Fracy1|186764|e_gw1.7.1013.1;score=665
scaffold86|size624847	protein2genome	match_part	96716	97330	665	-	.	ID=scaffold86|size624847:hsp:49129:3.12.0.0;Parent=scaffold86|size624847:hit:26010:3.12.0.0;Target=jgi|Fracy1|186764|e_gw1.7.1013.1 57 259 +;Gap=M615
scaffold86|size624847	protein2genome	match_part	96500	96604	665	-	.	ID=scaffold86|size624847:hsp:49130:3.12.0.0;Parent=scaffold86|size624847:hit:26010:3.12.0.0;Target=jgi|Fracy1|186764|e_gw1.7.1013.1 260 294 +;Gap=M105
scaffold86|size624847	protein2genome	protein_match	96500	97357	1107	-	.	ID=scaffold86|size624847:hit:26011:3.12.0.0;Name=jgi|Thaps3|6017|fgenesh1_pg.C_chr_6000172;score=1107
scaffold86|size624847	protein2genome	match_part	96716	97357	1107	-	.	ID=scaffold86|size624847:hsp:49131:3.12.0.0;Parent=scaffold86|size624847:hit:26011:3.12.0.0;Target=jgi|Thaps3|6017|fgenesh1_pg.C_chr_6000172 141 354 +;Gap=M642
scaffold86|size624847	protein2genome	match_part	96500	96616	1107	-	.	ID=scaffold86|size624847:hsp:49132:3.12.0.0;Parent=scaffold86|size624847:hit:26011:3.12.0.0;Target=jgi|Thaps3|6017|fgenesh1_pg.C_chr_6000172 355 393 +;Gap=M117
scaffold86|size624847	protein2genome	protein_match	96500	97336	740	-	.	ID=scaffold86|size624847:hit:26012:3.12.0.0;Name=jgi|Phatr2|47229|estExt_fgenesh1_pg.C_chr_120349;score=740
scaffold86|size624847	protein2genome	match_part	96839	97336	740	-	.	ID=scaffold86|size624847:hsp:49133:3.12.0.0;Parent=scaffold86|size624847:hit:26012:3.12.0.0;Target=jgi|Phatr2|47229|estExt_fgenesh1_pg.C_chr_120349 117 281 +;Gap=M498
scaffold86|size624847	protein2genome	match_part	96716	96805	740	-	.	ID=scaffold86|size624847:hsp:49134:3.12.0.0;Parent=scaffold86|size624847:hit:26012:3.12.0.0;Target=jgi|Phatr2|47229|estExt_fgenesh1_pg.C_chr_120349 282 313 +;Gap=M90
scaffold86|size624847	protein2genome	match_part	96500	96616	740	-	.	ID=scaffold86|size624847:hsp:49135:3.12.0.0;Parent=scaffold86|size624847:hit:26012:3.12.0.0;Target=jgi|Phatr2|47229|estExt_fgenesh1_pg.C_chr_120349 314 352 +;Gap=M117
scaffold86|size624847	protein2genome	protein_match	96509	97384	1022	-	.	ID=scaffold86|size624847:hit:26013:3.12.0.0;Name=jgi|Thaoce1|102050|rna17483;score=1022
scaffold86|size624847	protein2genome	match_part	96716	97384	1022	-	.	ID=scaffold86|size624847:hsp:49136:3.12.0.0;Parent=scaffold86|size624847:hit:26013:3.12.0.0;Target=jgi|Thaoce1|102050|rna17483 44 261 +;Gap=M669
scaffold86|size624847	protein2genome	match_part	96509	96616	1022	-	.	ID=scaffold86|size624847:hsp:49137:3.12.0.0;Parent=scaffold86|size624847:hit:26013:3.12.0.0;Target=jgi|Thaoce1|102050|rna17483 262 297 +;Gap=M108
scaffold86|size624847	protein2genome	protein_match	96500	97252	580	-	.	ID=scaffold86|size624847:hit:26014:3.12.0.0;Name=jgi|Fracy1|255090|fgenesh2_pg.62_%2523_33;score=580
scaffold86|size624847	protein2genome	match_part	96716	97252	580	-	.	ID=scaffold86|size624847:hsp:49138:3.12.0.0;Parent=scaffold86|size624847:hit:26014:3.12.0.0;Target=jgi|Fracy1|255090|fgenesh2_pg.62_%252523_33 33 209 +;Gap=M537
scaffold86|size624847	protein2genome	match_part	96500	96604	580	-	.	ID=scaffold86|size624847:hsp:49139:3.12.0.0;Parent=scaffold86|size624847:hit:26014:3.12.0.0;Target=jgi|Fracy1|255090|fgenesh2_pg.62_%252523_33 210 244 +;Gap=M105
scaffold86|size624847	protein2genome	protein_match	98204	99929	639	-	.	ID=scaffold86|size624847:hit:26015:3.12.0.0;Name=jgi|Thaps3|23039|estExt_fgenesh1_pg.C_chr_60199;score=639
scaffold86|size624847	protein2genome	match_part	99704	99929	639	-	.	ID=scaffold86|size624847:hsp:49140:3.12.0.0;Parent=scaffold86|size624847:hit:26015:3.12.0.0;Target=jgi|Thaps3|23039|estExt_fgenesh1_pg.C_chr_60199 201 275 +;Gap=M226
scaffold86|size624847	protein2genome	match_part	99520	99644	639	-	.	ID=scaffold86|size624847:hsp:49141:3.12.0.0;Parent=scaffold86|size624847:hit:26015:3.12.0.0;Target=jgi|Thaps3|23039|estExt_fgenesh1_pg.C_chr_60199 276 317 +;Gap=M125
scaffold86|size624847	protein2genome	match_part	98633	98992	639	-	.	ID=scaffold86|size624847:hsp:49142:3.12.0.0;Parent=scaffold86|size624847:hit:26015:3.12.0.0;Target=jgi|Thaps3|23039|estExt_fgenesh1_pg.C_chr_60199 318 433 +;Gap=M360
scaffold86|size624847	protein2genome	match_part	98204	98602	639	-	.	ID=scaffold86|size624847:hsp:49143:3.12.0.0;Parent=scaffold86|size624847:hit:26015:3.12.0.0;Target=jgi|Thaps3|23039|estExt_fgenesh1_pg.C_chr_60199 434 560 +;Gap=M399
scaffold86|size624847	blastn	expressed_sequence_match	2657	5839	264	-	.	ID=scaffold86|size624847:hit:26016:3.12.0.0;Name=TRINITY_DN12578_c0_g1_i1;score=264
scaffold86|size624847	blastn	match_part	5576	5839	264	-	.	ID=scaffold86|size624847:hsp:49144:3.12.0.0;Parent=scaffold86|size624847:hit:26016:3.12.0.0;Target=TRINITY_DN12578_c0_g1_i1 1 264 +;Gap=M264
scaffold86|size624847	blastn	match_part	5250	5494	245	-	.	ID=scaffold86|size624847:hsp:49145:3.12.0.0;Parent=scaffold86|size624847:hit:26016:3.12.0.0;Target=TRINITY_DN12578_c0_g1_i1 264 508 +;Gap=M245
scaffold86|size624847	blastn	match_part	2657	5150	2474	-	.	ID=scaffold86|size624847:hsp:49146:3.12.0.0;Parent=scaffold86|size624847:hit:26016:3.12.0.0;Target=TRINITY_DN12578_c0_g1_i1 507 3002 +;Gap=M2494
scaffold86|size624847	blastn	expressed_sequence_match	2657	5839	264	-	.	ID=scaffold86|size624847:hit:26017:3.12.0.0;Name=TRINITY_DN12578_c0_g1_i2;score=264
scaffold86|size624847	blastn	match_part	5576	5839	264	-	.	ID=scaffold86|size624847:hsp:49147:3.12.0.0;Parent=scaffold86|size624847:hit:26017:3.12.0.0;Target=TRINITY_DN12578_c0_g1_i2 1 264 +;Gap=M264
scaffold86|size624847	blastn	match_part	5401	5494	94	-	.	ID=scaffold86|size624847:hsp:49148:3.12.0.0;Parent=scaffold86|size624847:hit:26017:3.12.0.0;Target=TRINITY_DN12578_c0_g1_i2 264 357 +;Gap=M94
scaffold86|size624847	blastn	match_part	5250	5322	73	-	.	ID=scaffold86|size624847:hsp:49149:3.12.0.0;Parent=scaffold86|size624847:hit:26017:3.12.0.0;Target=TRINITY_DN12578_c0_g1_i2 357 429 +;Gap=M73
scaffold86|size624847	blastn	match_part	2937	5150	2194	-	.	ID=scaffold86|size624847:hsp:49150:3.12.0.0;Parent=scaffold86|size624847:hit:26017:3.12.0.0;Target=TRINITY_DN12578_c0_g1_i2 428 2643 +;Gap=M2214
scaffold86|size624847	blastn	match_part	2657	2987	331	-	.	ID=scaffold86|size624847:hsp:49151:3.12.0.0;Parent=scaffold86|size624847:hit:26017:3.12.0.0;Target=TRINITY_DN12578_c0_g1_i2 2644 2974 +;Gap=M331
scaffold86|size624847	blastn	expressed_sequence_match	2657	5839	264	-	.	ID=scaffold86|size624847:hit:26018:3.12.0.0;Name=TRINITY_DN12578_c0_g1_i3;score=264
scaffold86|size624847	blastn	match_part	5576	5839	264	-	.	ID=scaffold86|size624847:hsp:49152:3.12.0.0;Parent=scaffold86|size624847:hit:26018:3.12.0.0;Target=TRINITY_DN12578_c0_g1_i3 1 264 +;Gap=M264
scaffold86|size624847	blastn	match_part	5401	5494	94	-	.	ID=scaffold86|size624847:hsp:49153:3.12.0.0;Parent=scaffold86|size624847:hit:26018:3.12.0.0;Target=TRINITY_DN12578_c0_g1_i3 264 357 +;Gap=M94
scaffold86|size624847	blastn	match_part	5250	5322	73	-	.	ID=scaffold86|size624847:hsp:49154:3.12.0.0;Parent=scaffold86|size624847:hit:26018:3.12.0.0;Target=TRINITY_DN12578_c0_g1_i3 357 429 +;Gap=M73
scaffold86|size624847	blastn	match_part	2657	5150	2474	-	.	ID=scaffold86|size624847:hsp:49155:3.12.0.0;Parent=scaffold86|size624847:hit:26018:3.12.0.0;Target=TRINITY_DN12578_c0_g1_i3 428 2923 +;Gap=M2494
scaffold86|size624847	blastn	expressed_sequence_match	5128	5839	264	-	.	ID=scaffold86|size624847:hit:26019:3.12.0.0;Name=TRINITY_DN12578_c0_g1_i4;score=264
scaffold86|size624847	blastn	match_part	5576	5839	264	-	.	ID=scaffold86|size624847:hsp:49156:3.12.0.0;Parent=scaffold86|size624847:hit:26019:3.12.0.0;Target=TRINITY_DN12578_c0_g1_i4 1 264 +;Gap=M264
scaffold86|size624847	blastn	match_part	5128	5494	367	-	.	ID=scaffold86|size624847:hsp:49157:3.12.0.0;Parent=scaffold86|size624847:hit:26019:3.12.0.0;Target=TRINITY_DN12578_c0_g1_i4 264 630 +;Gap=M367
scaffold86|size624847	blastn	expressed_sequence_match	5849	6164	151	+	.	ID=scaffold86|size624847:hit:26020:3.12.0.0;Name=TRINITY_DN15097_c0_g1_i1;score=151
scaffold86|size624847	blastn	match_part	5849	5999	151	+	.	ID=scaffold86|size624847:hsp:49158:3.12.0.0;Parent=scaffold86|size624847:hit:26020:3.12.0.0;Target=TRINITY_DN15097_c0_g1_i1 1 151 +;Gap=M151
scaffold86|size624847	blastn	match_part	6107	6164	58	+	.	ID=scaffold86|size624847:hsp:49159:3.12.0.0;Parent=scaffold86|size624847:hit:26020:3.12.0.0;Target=TRINITY_DN15097_c0_g1_i1 151 208 +;Gap=M58
scaffold86|size624847	blastn	expressed_sequence_match	6172	8124	1103	-	.	ID=scaffold86|size624847:hit:26021:3.12.0.0;Name=TRINITY_DN12446_c0_g1_i1;score=1103
scaffold86|size624847	blastn	match_part	7022	8124	1103	-	.	ID=scaffold86|size624847:hsp:49160:3.12.0.0;Parent=scaffold86|size624847:hit:26021:3.12.0.0;Target=TRINITY_DN12446_c0_g1_i1 1 1103 +;Gap=M1103
scaffold86|size624847	blastn	match_part	6172	6939	768	-	.	ID=scaffold86|size624847:hsp:49161:3.12.0.0;Parent=scaffold86|size624847:hit:26021:3.12.0.0;Target=TRINITY_DN12446_c0_g1_i1 1103 1870 +;Gap=M768
scaffold86|size624847	blastn	expressed_sequence_match	6553	7963	1411	-	.	ID=scaffold86|size624847:hit:26022:3.12.0.0;Name=TRINITY_DN79_c0_g2_i1;score=1411
scaffold86|size624847	blastn	match_part	6553	7963	1411	-	.	ID=scaffold86|size624847:hsp:49162:3.12.0.0;Parent=scaffold86|size624847:hit:26022:3.12.0.0;Target=TRINITY_DN79_c0_g2_i1 1 1411 +;Gap=M1411
scaffold86|size624847	blastn	expressed_sequence_match	6223	7297	737	+	.	ID=scaffold86|size624847:hit:26023:3.12.0.0;Name=TRINITY_DN28724_c0_g1_i1;score=737
scaffold86|size624847	blastn	match_part	6223	6959	737	+	.	ID=scaffold86|size624847:hsp:49163:3.12.0.0;Parent=scaffold86|size624847:hit:26023:3.12.0.0;Target=TRINITY_DN28724_c0_g1_i1 1 737 +;Gap=M737
scaffold86|size624847	blastn	match_part	7065	7297	227	+	.	ID=scaffold86|size624847:hsp:49164:3.12.0.0;Parent=scaffold86|size624847:hit:26023:3.12.0.0;Target=TRINITY_DN28724_c0_g1_i1 738 970 +;Gap=M233
scaffold86|size624847	blastn	expressed_sequence_match	7626	8182	557	+	.	ID=scaffold86|size624847:hit:26024:3.12.0.0;Name=TRINITY_DN28030_c0_g1_i1;score=557
scaffold86|size624847	blastn	match_part	7626	8182	557	+	.	ID=scaffold86|size624847:hsp:49165:3.12.0.0;Parent=scaffold86|size624847:hit:26024:3.12.0.0;Target=TRINITY_DN28030_c0_g1_i1 1 557 +;Gap=M557
scaffold86|size624847	blastn	expressed_sequence_match	8362	8593	179	-	.	ID=scaffold86|size624847:hit:26025:3.12.0.0;Name=TRINITY_DN16641_c0_g1_i1;score=179
scaffold86|size624847	blastn	match_part	8362	8593	179	-	.	ID=scaffold86|size624847:hsp:49166:3.12.0.0;Parent=scaffold86|size624847:hit:26025:3.12.0.0;Target=TRINITY_DN16641_c0_g1_i1 1 236 +;Gap=M232
scaffold86|size624847	blastn	expressed_sequence_match	8566	8797	189	+	.	ID=scaffold86|size624847:hit:26026:3.12.0.0;Name=TRINITY_DN2144_c0_g1_i1;score=189
scaffold86|size624847	blastn	match_part	8566	8797	189	+	.	ID=scaffold86|size624847:hsp:49167:3.12.0.0;Parent=scaffold86|size624847:hit:26026:3.12.0.0;Target=TRINITY_DN2144_c0_g1_i1 3 235 +;Gap=M232
scaffold86|size624847	blastn	expressed_sequence_match	29316	32702	149	-	.	ID=scaffold86|size624847:hit:26027:3.12.0.0;Name=TRINITY_DN516_c0_g1_i1;score=149
scaffold86|size624847	blastn	match_part	32554	32702	149	-	.	ID=scaffold86|size624847:hsp:49168:3.12.0.0;Parent=scaffold86|size624847:hit:26027:3.12.0.0;Target=TRINITY_DN516_c0_g1_i1 183 331 +;Gap=M149
scaffold86|size624847	blastn	match_part	31725	32379	655	-	.	ID=scaffold86|size624847:hsp:49169:3.12.0.0;Parent=scaffold86|size624847:hit:26027:3.12.0.0;Target=TRINITY_DN516_c0_g1_i1 332 986 +;Gap=M655
scaffold86|size624847	blastn	match_part	29316	31628	2313	-	.	ID=scaffold86|size624847:hsp:49170:3.12.0.0;Parent=scaffold86|size624847:hit:26027:3.12.0.0;Target=TRINITY_DN516_c0_g1_i1 987 3299 +;Gap=M2313
scaffold86|size624847	blastn	expressed_sequence_match	29316	32702	149	-	.	ID=scaffold86|size624847:hit:26028:3.12.0.0;Name=TRINITY_DN516_c0_g2_i1;score=149
scaffold86|size624847	blastn	match_part	32554	32702	149	-	.	ID=scaffold86|size624847:hsp:49171:3.12.0.0;Parent=scaffold86|size624847:hit:26028:3.12.0.0;Target=TRINITY_DN516_c0_g2_i1 183 331 +;Gap=M149
scaffold86|size624847	blastn	match_part	31725	32379	655	-	.	ID=scaffold86|size624847:hsp:49172:3.12.0.0;Parent=scaffold86|size624847:hit:26028:3.12.0.0;Target=TRINITY_DN516_c0_g2_i1 332 986 +;Gap=M655
scaffold86|size624847	blastn	match_part	31475	31628	154	-	.	ID=scaffold86|size624847:hsp:49173:3.12.0.0;Parent=scaffold86|size624847:hit:26028:3.12.0.0;Target=TRINITY_DN516_c0_g2_i1 987 1140 +;Gap=M154
scaffold86|size624847	blastn	match_part	29316	31407	2092	-	.	ID=scaffold86|size624847:hsp:49174:3.12.0.0;Parent=scaffold86|size624847:hit:26028:3.12.0.0;Target=TRINITY_DN516_c0_g2_i1 1139 3230 +;Gap=M2092
scaffold86|size624847	blastn	expressed_sequence_match	30724	32421	697	-	.	ID=scaffold86|size624847:hit:26029:3.12.0.0;Name=TRINITY_DN8962_c0_g1_i1;score=697
scaffold86|size624847	blastn	match_part	31725	32421	697	-	.	ID=scaffold86|size624847:hsp:49175:3.12.0.0;Parent=scaffold86|size624847:hit:26029:3.12.0.0;Target=TRINITY_DN8962_c0_g1_i1 1 697 +;Gap=M697
scaffold86|size624847	blastn	match_part	31475	31628	154	-	.	ID=scaffold86|size624847:hsp:49176:3.12.0.0;Parent=scaffold86|size624847:hit:26029:3.12.0.0;Target=TRINITY_DN8962_c0_g1_i1 698 851 +;Gap=M154
scaffold86|size624847	blastn	match_part	30724	31407	684	-	.	ID=scaffold86|size624847:hsp:49177:3.12.0.0;Parent=scaffold86|size624847:hit:26029:3.12.0.0;Target=TRINITY_DN8962_c0_g1_i1 850 1533 +;Gap=M684
scaffold86|size624847	blastn	expressed_sequence_match	30724	32692	139	-	.	ID=scaffold86|size624847:hit:26030:3.12.0.0;Name=TRINITY_DN8962_c0_g1_i3;score=139
scaffold86|size624847	blastn	match_part	32554	32692	139	-	.	ID=scaffold86|size624847:hsp:49178:3.12.0.0;Parent=scaffold86|size624847:hit:26030:3.12.0.0;Target=TRINITY_DN8962_c0_g1_i3 1 139 +;Gap=M139
scaffold86|size624847	blastn	match_part	30724	32379	1656	-	.	ID=scaffold86|size624847:hsp:49179:3.12.0.0;Parent=scaffold86|size624847:hit:26030:3.12.0.0;Target=TRINITY_DN8962_c0_g1_i3 140 1795 +;Gap=M1656
scaffold86|size624847	blastn	expressed_sequence_match	33572	33763	168	+	.	ID=scaffold86|size624847:hit:26031:3.12.0.0;Name=TRINITY_DN5380_c0_g2_i1;score=168
scaffold86|size624847	blastn	match_part	33572	33763	168	+	.	ID=scaffold86|size624847:hsp:49180:3.12.0.0;Parent=scaffold86|size624847:hit:26031:3.12.0.0;Target=TRINITY_DN5380_c0_g2_i1 163 354 +;Gap=M192
scaffold86|size624847	blastn	expressed_sequence_match	57188	57523	107	-	.	ID=scaffold86|size624847:hit:26032:3.12.0.0;Name=TRINITY_DN23191_c0_g1_i1;score=107
scaffold86|size624847	blastn	match_part	57417	57523	107	-	.	ID=scaffold86|size624847:hsp:49181:3.12.0.0;Parent=scaffold86|size624847:hit:26032:3.12.0.0;Target=TRINITY_DN23191_c0_g1_i1 1 107 +;Gap=M107
scaffold86|size624847	blastn	match_part	57188	57329	136	-	.	ID=scaffold86|size624847:hsp:49182:3.12.0.0;Parent=scaffold86|size624847:hit:26032:3.12.0.0;Target=TRINITY_DN23191_c0_g1_i1 108 249 +;Gap=M142
scaffold86|size624847	blastn	expressed_sequence_match	56287	58866	1737	+	.	ID=scaffold86|size624847:hit:26033:3.12.0.0;Name=TRINITY_DN13660_c0_g1_i1;score=1737
scaffold86|size624847	blastn	match_part	56287	58023	1737	+	.	ID=scaffold86|size624847:hsp:49183:3.12.0.0;Parent=scaffold86|size624847:hit:26033:3.12.0.0;Target=TRINITY_DN13660_c0_g1_i1 1 1737 +;Gap=M1737
scaffold86|size624847	blastn	match_part	58470	58866	121	+	.	ID=scaffold86|size624847:hsp:49184:3.12.0.0;Parent=scaffold86|size624847:hit:26033:3.12.0.0;Target=TRINITY_DN13660_c0_g1_i1 520 916 +;Gap=M397
scaffold86|size624847	blastn	expressed_sequence_match	56128	58866	1233	+	.	ID=scaffold86|size624847:hit:26034:3.12.0.0;Name=TRINITY_DN4846_c0_g1_i1;score=1233
scaffold86|size624847	blastn	match_part	56128	57360	1233	+	.	ID=scaffold86|size624847:hsp:49185:3.12.0.0;Parent=scaffold86|size624847:hit:26034:3.12.0.0;Target=TRINITY_DN4846_c0_g1_i1 365 1597 +;Gap=M1233
scaffold86|size624847	blastn	match_part	57480	57976	497	+	.	ID=scaffold86|size624847:hsp:49186:3.12.0.0;Parent=scaffold86|size624847:hit:26034:3.12.0.0;Target=TRINITY_DN4846_c0_g1_i1 1596 2092 +;Gap=M497
scaffold86|size624847	blastn	match_part	58470	58866	121	+	.	ID=scaffold86|size624847:hsp:49187:3.12.0.0;Parent=scaffold86|size624847:hit:26034:3.12.0.0;Target=TRINITY_DN4846_c0_g1_i1 1043 1439 +;Gap=M397
scaffold86|size624847	blastn	expressed_sequence_match	56287	58866	1419	+	.	ID=scaffold86|size624847:hit:26035:3.12.0.0;Name=TRINITY_DN13660_c0_g1_i2;score=1419
scaffold86|size624847	blastn	match_part	56287	57705	1419	+	.	ID=scaffold86|size624847:hsp:49188:3.12.0.0;Parent=scaffold86|size624847:hit:26035:3.12.0.0;Target=TRINITY_DN13660_c0_g1_i2 1 1419 +;Gap=M1419
scaffold86|size624847	blastn	match_part	57790	58023	234	+	.	ID=scaffold86|size624847:hsp:49189:3.12.0.0;Parent=scaffold86|size624847:hit:26035:3.12.0.0;Target=TRINITY_DN13660_c0_g1_i2 1419 1652 +;Gap=M234
scaffold86|size624847	blastn	match_part	58470	58866	121	+	.	ID=scaffold86|size624847:hsp:49190:3.12.0.0;Parent=scaffold86|size624847:hit:26035:3.12.0.0;Target=TRINITY_DN13660_c0_g1_i2 520 916 +;Gap=M397
scaffold86|size624847	blastn	expressed_sequence_match	56806	58866	1087	+	.	ID=scaffold86|size624847:hit:26036:3.12.0.0;Name=TRINITY_DN4846_c0_g1_i2;score=1087
scaffold86|size624847	blastn	match_part	56806	57976	1087	+	.	ID=scaffold86|size624847:hsp:49191:3.12.0.0;Parent=scaffold86|size624847:hit:26036:3.12.0.0;Target=TRINITY_DN4846_c0_g1_i2 440 1610 +;Gap=M1171
scaffold86|size624847	blastn	match_part	58031	58866	644	+	.	ID=scaffold86|size624847:hsp:49192:3.12.0.0;Parent=scaffold86|size624847:hit:26036:3.12.0.0;Target=TRINITY_DN4846_c0_g1_i2 1 836 +;Gap=M836
scaffold86|size624847	blastn	expressed_sequence_match	56128	58866	1849	+	.	ID=scaffold86|size624847:hit:26037:3.12.0.0;Name=TRINITY_DN4846_c0_g1_i3;score=1849
scaffold86|size624847	blastn	match_part	56128	57976	1849	+	.	ID=scaffold86|size624847:hsp:49193:3.12.0.0;Parent=scaffold86|size624847:hit:26037:3.12.0.0;Target=TRINITY_DN4846_c0_g1_i3 365 2213 +;Gap=M1849
scaffold86|size624847	blastn	match_part	58470	58866	121	+	.	ID=scaffold86|size624847:hsp:49194:3.12.0.0;Parent=scaffold86|size624847:hit:26037:3.12.0.0;Target=TRINITY_DN4846_c0_g1_i3 1043 1439 +;Gap=M397
scaffold86|size624847	blastn	expressed_sequence_match	56287	58866	1074	+	.	ID=scaffold86|size624847:hit:26038:3.12.0.0;Name=TRINITY_DN13660_c0_g1_i3;score=1074
scaffold86|size624847	blastn	match_part	56287	57360	1074	+	.	ID=scaffold86|size624847:hsp:49195:3.12.0.0;Parent=scaffold86|size624847:hit:26038:3.12.0.0;Target=TRINITY_DN13660_c0_g1_i3 1 1074 +;Gap=M1074
scaffold86|size624847	blastn	match_part	57480	58023	544	+	.	ID=scaffold86|size624847:hsp:49196:3.12.0.0;Parent=scaffold86|size624847:hit:26038:3.12.0.0;Target=TRINITY_DN13660_c0_g1_i3 1073 1616 +;Gap=M544
scaffold86|size624847	blastn	match_part	58470	58866	121	+	.	ID=scaffold86|size624847:hsp:49197:3.12.0.0;Parent=scaffold86|size624847:hit:26038:3.12.0.0;Target=TRINITY_DN13660_c0_g1_i3 520 916 +;Gap=M397
scaffold86|size624847	blastn	expressed_sequence_match	56806	59407	121	+	.	ID=scaffold86|size624847:hit:26039:3.12.0.0;Name=TRINITY_DN13660_c0_g1_i4;score=121
scaffold86|size624847	blastn	match_part	56806	57202	121	+	.	ID=scaffold86|size624847:hsp:49198:3.12.0.0;Parent=scaffold86|size624847:hit:26039:3.12.0.0;Target=TRINITY_DN13660_c0_g1_i4 392 788 +;Gap=M397
scaffold86|size624847	blastn	match_part	58009	58054	46	+	.	ID=scaffold86|size624847:hsp:49199:3.12.0.0;Parent=scaffold86|size624847:hit:26039:3.12.0.0;Target=TRINITY_DN13660_c0_g1_i4 1 46 +;Gap=M46
scaffold86|size624847	blastn	match_part	58123	59011	889	+	.	ID=scaffold86|size624847:hsp:49200:3.12.0.0;Parent=scaffold86|size624847:hit:26039:3.12.0.0;Target=TRINITY_DN13660_c0_g1_i4 45 933 +;Gap=M889
scaffold86|size624847	blastn	match_part	59112	59407	296	+	.	ID=scaffold86|size624847:hsp:49201:3.12.0.0;Parent=scaffold86|size624847:hit:26039:3.12.0.0;Target=TRINITY_DN13660_c0_g1_i4 932 1227 +;Gap=M296
scaffold86|size624847	blastn	expressed_sequence_match	56806	58866	471	+	.	ID=scaffold86|size624847:hit:26040:3.12.0.0;Name=TRINITY_DN4846_c0_g1_i4;score=471
scaffold86|size624847	blastn	match_part	56806	57360	471	+	.	ID=scaffold86|size624847:hsp:49202:3.12.0.0;Parent=scaffold86|size624847:hit:26040:3.12.0.0;Target=TRINITY_DN4846_c0_g1_i4 440 994 +;Gap=M555
scaffold86|size624847	blastn	match_part	57480	57976	497	+	.	ID=scaffold86|size624847:hsp:49203:3.12.0.0;Parent=scaffold86|size624847:hit:26040:3.12.0.0;Target=TRINITY_DN4846_c0_g1_i4 993 1489 +;Gap=M497
scaffold86|size624847	blastn	match_part	58031	58866	644	+	.	ID=scaffold86|size624847:hsp:49204:3.12.0.0;Parent=scaffold86|size624847:hit:26040:3.12.0.0;Target=TRINITY_DN4846_c0_g1_i4 1 836 +;Gap=M836
scaffold86|size624847	blastn	expressed_sequence_match	56287	58866	1074	+	.	ID=scaffold86|size624847:hit:26041:3.12.0.0;Name=TRINITY_DN13660_c0_g1_i5;score=1074
scaffold86|size624847	blastn	match_part	56287	57360	1074	+	.	ID=scaffold86|size624847:hsp:49205:3.12.0.0;Parent=scaffold86|size624847:hit:26041:3.12.0.0;Target=TRINITY_DN13660_c0_g1_i5 1 1074 +;Gap=M1074
scaffold86|size624847	blastn	match_part	57480	57705	226	+	.	ID=scaffold86|size624847:hsp:49206:3.12.0.0;Parent=scaffold86|size624847:hit:26041:3.12.0.0;Target=TRINITY_DN13660_c0_g1_i5 1073 1298 +;Gap=M226
scaffold86|size624847	blastn	match_part	57790	58023	234	+	.	ID=scaffold86|size624847:hsp:49207:3.12.0.0;Parent=scaffold86|size624847:hit:26041:3.12.0.0;Target=TRINITY_DN13660_c0_g1_i5 1298 1531 +;Gap=M234
scaffold86|size624847	blastn	match_part	58470	58866	121	+	.	ID=scaffold86|size624847:hsp:49208:3.12.0.0;Parent=scaffold86|size624847:hit:26041:3.12.0.0;Target=TRINITY_DN13660_c0_g1_i5 520 916 +;Gap=M397
scaffold86|size624847	blastn	expressed_sequence_match	58969	63630	4333	-	.	ID=scaffold86|size624847:hit:26042:3.12.0.0;Name=TRINITY_DN14813_c0_g1_i1;score=4333
scaffold86|size624847	blastn	match_part	59298	63630	4333	-	.	ID=scaffold86|size624847:hsp:49209:3.12.0.0;Parent=scaffold86|size624847:hit:26042:3.12.0.0;Target=TRINITY_DN14813_c0_g1_i1 1 4333 +;Gap=M4333
scaffold86|size624847	blastn	match_part	58969	59101	133	-	.	ID=scaffold86|size624847:hsp:49210:3.12.0.0;Parent=scaffold86|size624847:hit:26042:3.12.0.0;Target=TRINITY_DN14813_c0_g1_i1 4334 4466 +;Gap=M133
scaffold86|size624847	blastn	expressed_sequence_match	58969	63630	2003	-	.	ID=scaffold86|size624847:hit:26043:3.12.0.0;Name=TRINITY_DN14813_c0_g1_i2;score=2003
scaffold86|size624847	blastn	match_part	61628	63630	2003	-	.	ID=scaffold86|size624847:hsp:49211:3.12.0.0;Parent=scaffold86|size624847:hit:26043:3.12.0.0;Target=TRINITY_DN14813_c0_g1_i2 1 2003 +;Gap=M2003
scaffold86|size624847	blastn	match_part	59298	61529	2232	-	.	ID=scaffold86|size624847:hsp:49212:3.12.0.0;Parent=scaffold86|size624847:hit:26043:3.12.0.0;Target=TRINITY_DN14813_c0_g1_i2 2001 4232 +;Gap=M2232
scaffold86|size624847	blastn	match_part	58969	59101	133	-	.	ID=scaffold86|size624847:hsp:49213:3.12.0.0;Parent=scaffold86|size624847:hit:26043:3.12.0.0;Target=TRINITY_DN14813_c0_g1_i2 4233 4365 +;Gap=M133
scaffold86|size624847	blastn	expressed_sequence_match	61019	61227	203	+	.	ID=scaffold86|size624847:hit:26044:3.12.0.0;Name=TRINITY_DN23569_c0_g1_i1;score=203
scaffold86|size624847	blastn	match_part	61019	61227	203	+	.	ID=scaffold86|size624847:hsp:49214:3.12.0.0;Parent=scaffold86|size624847:hit:26044:3.12.0.0;Target=TRINITY_DN23569_c0_g1_i1 12 220 +;Gap=M209
scaffold86|size624847	blastn	expressed_sequence_match	58601	60179	1068	-	.	ID=scaffold86|size624847:hit:26045:3.12.0.0;Name=TRINITY_DN11453_c0_g1_i1;score=1068
scaffold86|size624847	blastn	match_part	59112	60179	1068	-	.	ID=scaffold86|size624847:hsp:49215:3.12.0.0;Parent=scaffold86|size624847:hit:26045:3.12.0.0;Target=TRINITY_DN11453_c0_g1_i1 1 1068 +;Gap=M1068
scaffold86|size624847	blastn	match_part	58601	59011	411	-	.	ID=scaffold86|size624847:hsp:49216:3.12.0.0;Parent=scaffold86|size624847:hit:26045:3.12.0.0;Target=TRINITY_DN11453_c0_g1_i1 1067 1477 +;Gap=M411
scaffold86|size624847	blastn	expressed_sequence_match	66654	72724	910	-	.	ID=scaffold86|size624847:hit:26046:3.12.0.0;Name=TRINITY_DN13710_c0_g3_i5;score=910
scaffold86|size624847	blastn	match_part	71815	72724	910	-	.	ID=scaffold86|size624847:hsp:49217:3.12.0.0;Parent=scaffold86|size624847:hit:26046:3.12.0.0;Target=TRINITY_DN13710_c0_g3_i5 1 910 +;Gap=M910
scaffold86|size624847	blastn	match_part	71031	71727	697	-	.	ID=scaffold86|size624847:hsp:49218:3.12.0.0;Parent=scaffold86|size624847:hit:26046:3.12.0.0;Target=TRINITY_DN13710_c0_g3_i5 909 1605 +;Gap=M697
scaffold86|size624847	blastn	match_part	68964	70946	1983	-	.	ID=scaffold86|size624847:hsp:49219:3.12.0.0;Parent=scaffold86|size624847:hit:26046:3.12.0.0;Target=TRINITY_DN13710_c0_g3_i5 1606 3588 +;Gap=M1983
scaffold86|size624847	blastn	match_part	67402	68870	1463	-	.	ID=scaffold86|size624847:hsp:49220:3.12.0.0;Parent=scaffold86|size624847:hit:26046:3.12.0.0;Target=TRINITY_DN13710_c0_g3_i5 3588 5056 +;Gap=M1469
scaffold86|size624847	blastn	match_part	66654	67300	647	-	.	ID=scaffold86|size624847:hsp:49221:3.12.0.0;Parent=scaffold86|size624847:hit:26046:3.12.0.0;Target=TRINITY_DN13710_c0_g3_i5 5057 5703 +;Gap=M647
scaffold86|size624847	blastn	expressed_sequence_match	65602	66704	1103	+	.	ID=scaffold86|size624847:hit:26047:3.12.0.0;Name=TRINITY_DN17615_c2_g2_i2;score=1103
scaffold86|size624847	blastn	match_part	65602	66704	1103	+	.	ID=scaffold86|size624847:hsp:49222:3.12.0.0;Parent=scaffold86|size624847:hit:26047:3.12.0.0;Target=TRINITY_DN17615_c2_g2_i2 576 1678 +;Gap=M1103
scaffold86|size624847	blastn	expressed_sequence_match	65602	66704	1103	+	.	ID=scaffold86|size624847:hit:26048:3.12.0.0;Name=TRINITY_DN17615_c2_g2_i4;score=1103
scaffold86|size624847	blastn	match_part	65602	66704	1103	+	.	ID=scaffold86|size624847:hsp:49223:3.12.0.0;Parent=scaffold86|size624847:hit:26048:3.12.0.0;Target=TRINITY_DN17615_c2_g2_i4 253 1355 +;Gap=M1103
scaffold86|size624847	blastn	expressed_sequence_match	65602	72726	1699	+	.	ID=scaffold86|size624847:hit:26049:3.12.0.0;Name=TRINITY_DN8537_c0_g1_i2;score=1699
scaffold86|size624847	blastn	match_part	65602	67300	1699	+	.	ID=scaffold86|size624847:hsp:49224:3.12.0.0;Parent=scaffold86|size624847:hit:26049:3.12.0.0;Target=TRINITY_DN8537_c0_g1_i2 97 1795 +;Gap=M1699
scaffold86|size624847	blastn	match_part	67402	70946	3529	+	.	ID=scaffold86|size624847:hsp:49225:3.12.0.0;Parent=scaffold86|size624847:hit:26049:3.12.0.0;Target=TRINITY_DN8537_c0_g1_i2 1796 5341 +;Gap=M3545
scaffold86|size624847	blastn	match_part	71031	71391	361	+	.	ID=scaffold86|size624847:hsp:49226:3.12.0.0;Parent=scaffold86|size624847:hit:26049:3.12.0.0;Target=TRINITY_DN8537_c0_g1_i2 5342 5702 +;Gap=M361
scaffold86|size624847	blastn	match_part	71463	71727	265	+	.	ID=scaffold86|size624847:hsp:49227:3.12.0.0;Parent=scaffold86|size624847:hit:26049:3.12.0.0;Target=TRINITY_DN8537_c0_g1_i2 5703 5967 +;Gap=M265
scaffold86|size624847	blastn	match_part	71815	72726	912	+	.	ID=scaffold86|size624847:hsp:49228:3.12.0.0;Parent=scaffold86|size624847:hit:26049:3.12.0.0;Target=TRINITY_DN8537_c0_g1_i2 5966 6877 +;Gap=M912
scaffold86|size624847	blastn	expressed_sequence_match	66654	72724	910	-	.	ID=scaffold86|size624847:hit:26050:3.12.0.0;Name=TRINITY_DN13710_c0_g3_i2;score=910
scaffold86|size624847	blastn	match_part	71815	72724	910	-	.	ID=scaffold86|size624847:hsp:49229:3.12.0.0;Parent=scaffold86|size624847:hit:26050:3.12.0.0;Target=TRINITY_DN13710_c0_g3_i2 1 910 +;Gap=M910
scaffold86|size624847	blastn	match_part	71463	71727	265	-	.	ID=scaffold86|size624847:hsp:49230:3.12.0.0;Parent=scaffold86|size624847:hit:26050:3.12.0.0;Target=TRINITY_DN13710_c0_g3_i2 909 1173 +;Gap=M265
scaffold86|size624847	blastn	match_part	71031	71391	361	-	.	ID=scaffold86|size624847:hsp:49231:3.12.0.0;Parent=scaffold86|size624847:hit:26050:3.12.0.0;Target=TRINITY_DN13710_c0_g3_i2 1174 1534 +;Gap=M361
scaffold86|size624847	blastn	match_part	68964	70946	1983	-	.	ID=scaffold86|size624847:hsp:49232:3.12.0.0;Parent=scaffold86|size624847:hit:26050:3.12.0.0;Target=TRINITY_DN13710_c0_g3_i2 1535 3517 +;Gap=M1983
scaffold86|size624847	blastn	match_part	66654	68870	2211	-	.	ID=scaffold86|size624847:hsp:49233:3.12.0.0;Parent=scaffold86|size624847:hit:26050:3.12.0.0;Target=TRINITY_DN13710_c0_g3_i2 3517 5733 +;Gap=M2217
scaffold86|size624847	blastn	expressed_sequence_match	65602	72726	1699	+	.	ID=scaffold86|size624847:hit:26051:3.12.0.0;Name=TRINITY_DN8537_c0_g1_i4;score=1699
scaffold86|size624847	blastn	match_part	65602	67300	1699	+	.	ID=scaffold86|size624847:hsp:49234:3.12.0.0;Parent=scaffold86|size624847:hit:26051:3.12.0.0;Target=TRINITY_DN8537_c0_g1_i4 97 1795 +;Gap=M1699
scaffold86|size624847	blastn	match_part	67402	68870	1463	+	.	ID=scaffold86|size624847:hsp:49235:3.12.0.0;Parent=scaffold86|size624847:hit:26051:3.12.0.0;Target=TRINITY_DN8537_c0_g1_i4 1796 3264 +;Gap=M1469
scaffold86|size624847	blastn	match_part	68964	70946	1973	+	.	ID=scaffold86|size624847:hsp:49236:3.12.0.0;Parent=scaffold86|size624847:hit:26051:3.12.0.0;Target=TRINITY_DN8537_c0_g1_i4 3264 5247 +;Gap=M1983
scaffold86|size624847	blastn	match_part	71031	71391	361	+	.	ID=scaffold86|size624847:hsp:49237:3.12.0.0;Parent=scaffold86|size624847:hit:26051:3.12.0.0;Target=TRINITY_DN8537_c0_g1_i4 5248 5608 +;Gap=M361
scaffold86|size624847	blastn	match_part	71463	71727	265	+	.	ID=scaffold86|size624847:hsp:49238:3.12.0.0;Parent=scaffold86|size624847:hit:26051:3.12.0.0;Target=TRINITY_DN8537_c0_g1_i4 5609 5873 +;Gap=M265
scaffold86|size624847	blastn	match_part	71815	72726	912	+	.	ID=scaffold86|size624847:hsp:49239:3.12.0.0;Parent=scaffold86|size624847:hit:26051:3.12.0.0;Target=TRINITY_DN8537_c0_g1_i4 5872 6783 +;Gap=M912
scaffold86|size624847	blastn	expressed_sequence_match	66654	72724	910	-	.	ID=scaffold86|size624847:hit:26052:3.12.0.0;Name=TRINITY_DN13710_c0_g3_i3;score=910
scaffold86|size624847	blastn	match_part	71815	72724	910	-	.	ID=scaffold86|size624847:hsp:49240:3.12.0.0;Parent=scaffold86|size624847:hit:26052:3.12.0.0;Target=TRINITY_DN13710_c0_g3_i3 1 910 +;Gap=M910
scaffold86|size624847	blastn	match_part	71463	71727	265	-	.	ID=scaffold86|size624847:hsp:49241:3.12.0.0;Parent=scaffold86|size624847:hit:26052:3.12.0.0;Target=TRINITY_DN13710_c0_g3_i3 909 1173 +;Gap=M265
scaffold86|size624847	blastn	match_part	71031	71391	361	-	.	ID=scaffold86|size624847:hsp:49242:3.12.0.0;Parent=scaffold86|size624847:hit:26052:3.12.0.0;Target=TRINITY_DN13710_c0_g3_i3 1174 1534 +;Gap=M361
scaffold86|size624847	blastn	match_part	66654	70946	4287	-	.	ID=scaffold86|size624847:hsp:49243:3.12.0.0;Parent=scaffold86|size624847:hit:26052:3.12.0.0;Target=TRINITY_DN13710_c0_g3_i3 1535 5827 +;Gap=M4293
scaffold86|size624847	blastn	expressed_sequence_match	79975	82342	72	+	.	ID=scaffold86|size624847:hit:26053:3.12.0.0;Name=TRINITY_DN12621_c0_g3_i1;score=72
scaffold86|size624847	blastn	match_part	79975	80064	72	+	.	ID=scaffold86|size624847:hsp:49244:3.12.0.0;Parent=scaffold86|size624847:hit:26053:3.12.0.0;Target=TRINITY_DN12621_c0_g3_i1 58 147 +;Gap=M90
scaffold86|size624847	blastn	match_part	82252	82342	61	+	.	ID=scaffold86|size624847:hsp:49245:3.12.0.0;Parent=scaffold86|size624847:hit:26053:3.12.0.0;Target=TRINITY_DN12621_c0_g3_i1 61 151 +;Gap=M91
scaffold86|size624847	est2genome	expressed_sequence_match	2657	5839	14938	-	.	ID=scaffold86|size624847:hit:26054:3.12.0.0;Name=TRINITY_DN12578_c0_g1_i1;score=14938
scaffold86|size624847	est2genome	match_part	5577	5839	14938	-	.	ID=scaffold86|size624847:hsp:49246:3.12.0.0;Parent=scaffold86|size624847:hit:26054:3.12.0.0;Target=TRINITY_DN12578_c0_g1_i1 1 263 +;Gap=M263
scaffold86|size624847	est2genome	match_part	5250	5494	14938	-	.	ID=scaffold86|size624847:hsp:49247:3.12.0.0;Parent=scaffold86|size624847:hit:26054:3.12.0.0;Target=TRINITY_DN12578_c0_g1_i1 264 508 +;Gap=M245
scaffold86|size624847	est2genome	match_part	2657	5148	14938	-	.	ID=scaffold86|size624847:hsp:49248:3.12.0.0;Parent=scaffold86|size624847:hit:26054:3.12.0.0;Target=TRINITY_DN12578_c0_g1_i1 509 3002 +;Gap=M2492
scaffold86|size624847	est2genome	expressed_sequence_match	2810	5839	13156	-	.	ID=scaffold86|size624847:hit:26055:3.12.0.0;Name=TRINITY_DN12578_c0_g1_i2;score=13156
scaffold86|size624847	est2genome	match_part	5577	5839	13156	-	.	ID=scaffold86|size624847:hsp:49249:3.12.0.0;Parent=scaffold86|size624847:hit:26055:3.12.0.0;Target=TRINITY_DN12578_c0_g1_i2 1 263 +;Gap=M263
scaffold86|size624847	est2genome	match_part	5401	5494	13156	-	.	ID=scaffold86|size624847:hsp:49250:3.12.0.0;Parent=scaffold86|size624847:hit:26055:3.12.0.0;Target=TRINITY_DN12578_c0_g1_i2 264 357 +;Gap=M94
scaffold86|size624847	est2genome	match_part	5250	5321	13156	-	.	ID=scaffold86|size624847:hsp:49251:3.12.0.0;Parent=scaffold86|size624847:hit:26055:3.12.0.0;Target=TRINITY_DN12578_c0_g1_i2 358 429 +;Gap=M72
scaffold86|size624847	est2genome	match_part	2810	5148	13156	-	.	ID=scaffold86|size624847:hsp:49252:3.12.0.0;Parent=scaffold86|size624847:hit:26055:3.12.0.0;Target=TRINITY_DN12578_c0_g1_i2 430 2762 +;Gap=M2339
scaffold86|size624847	est2genome	expressed_sequence_match	2657	5839	14525	-	.	ID=scaffold86|size624847:hit:26056:3.12.0.0;Name=TRINITY_DN12578_c0_g1_i3;score=14525
scaffold86|size624847	est2genome	match_part	5577	5839	14525	-	.	ID=scaffold86|size624847:hsp:49253:3.12.0.0;Parent=scaffold86|size624847:hit:26056:3.12.0.0;Target=TRINITY_DN12578_c0_g1_i3 1 263 +;Gap=M263
scaffold86|size624847	est2genome	match_part	5401	5494	14525	-	.	ID=scaffold86|size624847:hsp:49254:3.12.0.0;Parent=scaffold86|size624847:hit:26056:3.12.0.0;Target=TRINITY_DN12578_c0_g1_i3 264 357 +;Gap=M94
scaffold86|size624847	est2genome	match_part	5250	5321	14525	-	.	ID=scaffold86|size624847:hsp:49255:3.12.0.0;Parent=scaffold86|size624847:hit:26056:3.12.0.0;Target=TRINITY_DN12578_c0_g1_i3 358 429 +;Gap=M72
scaffold86|size624847	est2genome	match_part	2657	5148	14525	-	.	ID=scaffold86|size624847:hsp:49256:3.12.0.0;Parent=scaffold86|size624847:hit:26056:3.12.0.0;Target=TRINITY_DN12578_c0_g1_i3 430 2923 +;Gap=M2492
scaffold86|size624847	est2genome	expressed_sequence_match	5128	5839	3134	-	.	ID=scaffold86|size624847:hit:26057:3.12.0.0;Name=TRINITY_DN12578_c0_g1_i4;score=3134
scaffold86|size624847	est2genome	match_part	5577	5839	3134	-	.	ID=scaffold86|size624847:hsp:49257:3.12.0.0;Parent=scaffold86|size624847:hit:26057:3.12.0.0;Target=TRINITY_DN12578_c0_g1_i4 1 263 +;Gap=M263
scaffold86|size624847	est2genome	match_part	5128	5494	3134	-	.	ID=scaffold86|size624847:hsp:49258:3.12.0.0;Parent=scaffold86|size624847:hit:26057:3.12.0.0;Target=TRINITY_DN12578_c0_g1_i4 264 630 +;Gap=M367
scaffold86|size624847	est2genome	expressed_sequence_match	5849	6164	1015	-	.	ID=scaffold86|size624847:hit:26058:3.12.0.0;Name=TRINITY_DN15097_c0_g1_i1;score=1015
scaffold86|size624847	est2genome	match_part	6107	6164	1015	-	.	ID=scaffold86|size624847:hsp:49259:3.12.0.0;Parent=scaffold86|size624847:hit:26058:3.12.0.0;Target=TRINITY_DN15097_c0_g1_i1 151 208 -;Gap=M58
scaffold86|size624847	est2genome	match_part	5849	5998	1015	-	.	ID=scaffold86|size624847:hsp:49260:3.12.0.0;Parent=scaffold86|size624847:hit:26058:3.12.0.0;Target=TRINITY_DN15097_c0_g1_i1 1 150 -;Gap=M150
scaffold86|size624847	est2genome	expressed_sequence_match	6172	8124	9327	-	.	ID=scaffold86|size624847:hit:26059:3.12.0.0;Name=TRINITY_DN12446_c0_g1_i1;score=9327
scaffold86|size624847	est2genome	match_part	7022	8124	9327	-	.	ID=scaffold86|size624847:hsp:49261:3.12.0.0;Parent=scaffold86|size624847:hit:26059:3.12.0.0;Target=TRINITY_DN12446_c0_g1_i1 1 1103 +;Gap=M1103
scaffold86|size624847	est2genome	match_part	6172	6938	9327	-	.	ID=scaffold86|size624847:hsp:49262:3.12.0.0;Parent=scaffold86|size624847:hit:26059:3.12.0.0;Target=TRINITY_DN12446_c0_g1_i1 1104 1870 +;Gap=M767
scaffold86|size624847	est2genome	expressed_sequence_match	6553	7963	7055	-	.	ID=scaffold86|size624847:hit:26060:3.12.0.0;Name=TRINITY_DN79_c0_g2_i1;score=7055
scaffold86|size624847	est2genome	match_part	6553	7963	7055	-	.	ID=scaffold86|size624847:hsp:49263:3.12.0.0;Parent=scaffold86|size624847:hit:26060:3.12.0.0;Target=TRINITY_DN79_c0_g2_i1 1 1411 +;Gap=M1411
scaffold86|size624847	est2genome	expressed_sequence_match	6223	7297	4829	+	.	ID=scaffold86|size624847:hit:26061:3.12.0.0;Name=TRINITY_DN28724_c0_g1_i1;score=4829
scaffold86|size624847	est2genome	match_part	6223	6959	4829	+	.	ID=scaffold86|size624847:hsp:49264:3.12.0.0;Parent=scaffold86|size624847:hit:26061:3.12.0.0;Target=TRINITY_DN28724_c0_g1_i1 1 737 +;Gap=M737
scaffold86|size624847	est2genome	match_part	7065	7297	4829	+	.	ID=scaffold86|size624847:hsp:49265:3.12.0.0;Parent=scaffold86|size624847:hit:26061:3.12.0.0;Target=TRINITY_DN28724_c0_g1_i1 738 970 +;Gap=M233
scaffold86|size624847	est2genome	expressed_sequence_match	7626	8182	2785	-	.	ID=scaffold86|size624847:hit:26062:3.12.0.0;Name=TRINITY_DN28030_c0_g1_i1;score=2785
scaffold86|size624847	est2genome	match_part	7626	8182	2785	-	.	ID=scaffold86|size624847:hsp:49266:3.12.0.0;Parent=scaffold86|size624847:hit:26062:3.12.0.0;Target=TRINITY_DN28030_c0_g1_i1 1 557 -;Gap=M557
scaffold86|size624847	est2genome	expressed_sequence_match	8362	8593	1093	+	.	ID=scaffold86|size624847:hit:26063:3.12.0.0;Name=TRINITY_DN16641_c0_g1_i1;score=1093
scaffold86|size624847	est2genome	match_part	8362	8593	1093	+	.	ID=scaffold86|size624847:hsp:49267:3.12.0.0;Parent=scaffold86|size624847:hit:26063:3.12.0.0;Target=TRINITY_DN16641_c0_g1_i1 1 236 -;Gap=M232
scaffold86|size624847	est2genome	expressed_sequence_match	8564	8817	1202	+	.	ID=scaffold86|size624847:hit:26064:3.12.0.0;Name=TRINITY_DN2144_c0_g1_i1;score=1202
scaffold86|size624847	est2genome	match_part	8564	8817	1202	+	.	ID=scaffold86|size624847:hsp:49268:3.12.0.0;Parent=scaffold86|size624847:hit:26064:3.12.0.0;Target=TRINITY_DN2144_c0_g1_i1 1 255 +;Gap=M254
scaffold86|size624847	est2genome	expressed_sequence_match	29316	32884	16435	-	.	ID=scaffold86|size624847:hit:26065:3.12.0.0;Name=TRINITY_DN516_c0_g1_i1;score=16435
scaffold86|size624847	est2genome	match_part	32554	32884	16435	-	.	ID=scaffold86|size624847:hsp:49269:3.12.0.0;Parent=scaffold86|size624847:hit:26065:3.12.0.0;Target=TRINITY_DN516_c0_g1_i1 1 331 +;Gap=M331
scaffold86|size624847	est2genome	match_part	31725	32379	16435	-	.	ID=scaffold86|size624847:hsp:49270:3.12.0.0;Parent=scaffold86|size624847:hit:26065:3.12.0.0;Target=TRINITY_DN516_c0_g1_i1 332 986 +;Gap=M655
scaffold86|size624847	est2genome	match_part	29316	31628	16435	-	.	ID=scaffold86|size624847:hsp:49271:3.12.0.0;Parent=scaffold86|size624847:hit:26065:3.12.0.0;Target=TRINITY_DN516_c0_g1_i1 987 3299 +;Gap=M2313
scaffold86|size624847	est2genome	expressed_sequence_match	29316	32884	16074	-	.	ID=scaffold86|size624847:hit:26066:3.12.0.0;Name=TRINITY_DN516_c0_g2_i1;score=16074
scaffold86|size624847	est2genome	match_part	32554	32884	16074	-	.	ID=scaffold86|size624847:hsp:49272:3.12.0.0;Parent=scaffold86|size624847:hit:26066:3.12.0.0;Target=TRINITY_DN516_c0_g2_i1 1 331 +;Gap=M331
scaffold86|size624847	est2genome	match_part	31725	32379	16074	-	.	ID=scaffold86|size624847:hsp:49273:3.12.0.0;Parent=scaffold86|size624847:hit:26066:3.12.0.0;Target=TRINITY_DN516_c0_g2_i1 332 986 +;Gap=M655
scaffold86|size624847	est2genome	match_part	31476	31628	16074	-	.	ID=scaffold86|size624847:hsp:49274:3.12.0.0;Parent=scaffold86|size624847:hit:26066:3.12.0.0;Target=TRINITY_DN516_c0_g2_i1 987 1139 +;Gap=M153
scaffold86|size624847	est2genome	match_part	29316	31406	16074	-	.	ID=scaffold86|size624847:hsp:49275:3.12.0.0;Parent=scaffold86|size624847:hit:26066:3.12.0.0;Target=TRINITY_DN516_c0_g2_i1 1140 3230 +;Gap=M2091
scaffold86|size624847	est2genome	expressed_sequence_match	30724	32421	7620	-	.	ID=scaffold86|size624847:hit:26067:3.12.0.0;Name=TRINITY_DN8962_c0_g1_i1;score=7620
scaffold86|size624847	est2genome	match_part	31725	32421	7620	-	.	ID=scaffold86|size624847:hsp:49276:3.12.0.0;Parent=scaffold86|size624847:hit:26067:3.12.0.0;Target=TRINITY_DN8962_c0_g1_i1 1 697 +;Gap=M697
scaffold86|size624847	est2genome	match_part	31476	31628	7620	-	.	ID=scaffold86|size624847:hsp:49277:3.12.0.0;Parent=scaffold86|size624847:hit:26067:3.12.0.0;Target=TRINITY_DN8962_c0_g1_i1 698 850 +;Gap=M153
scaffold86|size624847	est2genome	match_part	30724	31406	7620	-	.	ID=scaffold86|size624847:hsp:49278:3.12.0.0;Parent=scaffold86|size624847:hit:26067:3.12.0.0;Target=TRINITY_DN8962_c0_g1_i1 851 1533 +;Gap=M683
scaffold86|size624847	est2genome	expressed_sequence_match	30724	32692	8953	-	.	ID=scaffold86|size624847:hit:26068:3.12.0.0;Name=TRINITY_DN8962_c0_g1_i3;score=8953
scaffold86|size624847	est2genome	match_part	32554	32692	8953	-	.	ID=scaffold86|size624847:hsp:49279:3.12.0.0;Parent=scaffold86|size624847:hit:26068:3.12.0.0;Target=TRINITY_DN8962_c0_g1_i3 1 139 +;Gap=M139
scaffold86|size624847	est2genome	match_part	30724	32379	8953	-	.	ID=scaffold86|size624847:hsp:49280:3.12.0.0;Parent=scaffold86|size624847:hit:26068:3.12.0.0;Target=TRINITY_DN8962_c0_g1_i3 140 1795 +;Gap=M1656
scaffold86|size624847	est2genome	expressed_sequence_match	33433	33792	1320	-	.	ID=scaffold86|size624847:hit:26069:3.12.0.0;Name=TRINITY_DN5380_c0_g2_i1;score=1320
scaffold86|size624847	est2genome	match_part	33433	33792	1320	-	.	ID=scaffold86|size624847:hsp:49281:3.12.0.0;Parent=scaffold86|size624847:hit:26069:3.12.0.0;Target=TRINITY_DN5380_c0_g2_i1 10 383 -;Gap=M360
scaffold86|size624847	est2genome	expressed_sequence_match	57188	57523	1211	-	.	ID=scaffold86|size624847:hit:26070:3.12.0.0;Name=TRINITY_DN23191_c0_g1_i1;score=1211
scaffold86|size624847	est2genome	match_part	57417	57523	1211	-	.	ID=scaffold86|size624847:hsp:49282:3.12.0.0;Parent=scaffold86|size624847:hit:26070:3.12.0.0;Target=TRINITY_DN23191_c0_g1_i1 1 107 +;Gap=M107
scaffold86|size624847	est2genome	match_part	57188	57329	1211	-	.	ID=scaffold86|size624847:hsp:49283:3.12.0.0;Parent=scaffold86|size624847:hit:26070:3.12.0.0;Target=TRINITY_DN23191_c0_g1_i1 108 249 +;Gap=M142
scaffold86|size624847	est2genome	expressed_sequence_match	56287	58023	8685	+	.	ID=scaffold86|size624847:hit:26071:3.12.0.0;Name=TRINITY_DN13660_c0_g1_i1;score=8685
scaffold86|size624847	est2genome	match_part	56287	58023	8685	+	.	ID=scaffold86|size624847:hsp:49284:3.12.0.0;Parent=scaffold86|size624847:hit:26071:3.12.0.0;Target=TRINITY_DN13660_c0_g1_i1 1 1737 +;Gap=M1737
scaffold86|size624847	est2genome	expressed_sequence_match	55764	57979	10443	+	.	ID=scaffold86|size624847:hit:26072:3.12.0.0;Name=TRINITY_DN4846_c0_g1_i1;score=10443
scaffold86|size624847	est2genome	match_part	55764	57360	10443	+	.	ID=scaffold86|size624847:hsp:49285:3.12.0.0;Parent=scaffold86|size624847:hit:26072:3.12.0.0;Target=TRINITY_DN4846_c0_g1_i1 1 1597 +;Gap=M1597
scaffold86|size624847	est2genome	match_part	57482	57979	10443	+	.	ID=scaffold86|size624847:hsp:49286:3.12.0.0;Parent=scaffold86|size624847:hit:26072:3.12.0.0;Target=TRINITY_DN4846_c0_g1_i1 1598 2095 +;Gap=M498
scaffold86|size624847	est2genome	expressed_sequence_match	56287	58023	8233	+	.	ID=scaffold86|size624847:hit:26073:3.12.0.0;Name=TRINITY_DN13660_c0_g1_i2;score=8233
scaffold86|size624847	est2genome	match_part	56287	57704	8233	+	.	ID=scaffold86|size624847:hsp:49287:3.12.0.0;Parent=scaffold86|size624847:hit:26073:3.12.0.0;Target=TRINITY_DN13660_c0_g1_i2 1 1418 +;Gap=M1418
scaffold86|size624847	est2genome	match_part	57790	58023	8233	+	.	ID=scaffold86|size624847:hsp:49288:3.12.0.0;Parent=scaffold86|size624847:hit:26073:3.12.0.0;Target=TRINITY_DN13660_c0_g1_i2 1419 1652 +;Gap=M234
scaffold86|size624847	est2genome	expressed_sequence_match	56653	57979	5836	+	.	ID=scaffold86|size624847:hit:26074:3.12.0.0;Name=TRINITY_DN4846_c0_g1_i2;score=5836
scaffold86|size624847	est2genome	match_part	56653	57979	5836	+	.	ID=scaffold86|size624847:hsp:49289:3.12.0.0;Parent=scaffold86|size624847:hit:26074:3.12.0.0;Target=TRINITY_DN4846_c0_g1_i2 290 1613 +;Gap=M1327
scaffold86|size624847	est2genome	expressed_sequence_match	55764	57979	11062	+	.	ID=scaffold86|size624847:hit:26075:3.12.0.0;Name=TRINITY_DN4846_c0_g1_i3;score=11062
scaffold86|size624847	est2genome	match_part	55764	57979	11062	+	.	ID=scaffold86|size624847:hsp:49290:3.12.0.0;Parent=scaffold86|size624847:hit:26075:3.12.0.0;Target=TRINITY_DN4846_c0_g1_i3 1 2216 +;Gap=M2216
scaffold86|size624847	est2genome	expressed_sequence_match	56287	58023	8066	+	.	ID=scaffold86|size624847:hit:26076:3.12.0.0;Name=TRINITY_DN13660_c0_g1_i3;score=8066
scaffold86|size624847	est2genome	match_part	56287	57360	8066	+	.	ID=scaffold86|size624847:hsp:49291:3.12.0.0;Parent=scaffold86|size624847:hit:26076:3.12.0.0;Target=TRINITY_DN13660_c0_g1_i3 1 1074 +;Gap=M1074
scaffold86|size624847	est2genome	match_part	57482	58023	8066	+	.	ID=scaffold86|size624847:hsp:49292:3.12.0.0;Parent=scaffold86|size624847:hit:26076:3.12.0.0;Target=TRINITY_DN13660_c0_g1_i3 1075 1616 +;Gap=M542
scaffold86|size624847	est2genome	expressed_sequence_match	58009	59407	6113	+	.	ID=scaffold86|size624847:hit:26077:3.12.0.0;Name=TRINITY_DN13660_c0_g1_i4;score=6113
scaffold86|size624847	est2genome	match_part	58009	58054	6113	+	.	ID=scaffold86|size624847:hsp:49293:3.12.0.0;Parent=scaffold86|size624847:hit:26077:3.12.0.0;Target=TRINITY_DN13660_c0_g1_i4 1 46 +;Gap=M46
scaffold86|size624847	est2genome	match_part	58125	59011	6113	+	.	ID=scaffold86|size624847:hsp:49294:3.12.0.0;Parent=scaffold86|size624847:hit:26077:3.12.0.0;Target=TRINITY_DN13660_c0_g1_i4 47 933 +;Gap=M887
scaffold86|size624847	est2genome	match_part	59114	59407	6113	+	.	ID=scaffold86|size624847:hsp:49295:3.12.0.0;Parent=scaffold86|size624847:hit:26077:3.12.0.0;Target=TRINITY_DN13660_c0_g1_i4 934 1227 +;Gap=M294
scaffold86|size624847	est2genome	expressed_sequence_match	56653	57979	5217	+	.	ID=scaffold86|size624847:hit:26078:3.12.0.0;Name=TRINITY_DN4846_c0_g1_i4;score=5217
scaffold86|size624847	est2genome	match_part	56653	57360	5217	+	.	ID=scaffold86|size624847:hsp:49296:3.12.0.0;Parent=scaffold86|size624847:hit:26078:3.12.0.0;Target=TRINITY_DN4846_c0_g1_i4 290 994 +;Gap=M708
scaffold86|size624847	est2genome	match_part	57482	57979	5217	+	.	ID=scaffold86|size624847:hsp:49297:3.12.0.0;Parent=scaffold86|size624847:hit:26078:3.12.0.0;Target=TRINITY_DN4846_c0_g1_i4 995 1492 +;Gap=M498
scaffold86|size624847	est2genome	expressed_sequence_match	56287	58023	7614	+	.	ID=scaffold86|size624847:hit:26079:3.12.0.0;Name=TRINITY_DN13660_c0_g1_i5;score=7614
scaffold86|size624847	est2genome	match_part	56287	57360	7614	+	.	ID=scaffold86|size624847:hsp:49298:3.12.0.0;Parent=scaffold86|size624847:hit:26079:3.12.0.0;Target=TRINITY_DN13660_c0_g1_i5 1 1074 +;Gap=M1074
scaffold86|size624847	est2genome	match_part	57482	57704	7614	+	.	ID=scaffold86|size624847:hsp:49299:3.12.0.0;Parent=scaffold86|size624847:hit:26079:3.12.0.0;Target=TRINITY_DN13660_c0_g1_i5 1075 1297 +;Gap=M223
scaffold86|size624847	est2genome	match_part	57790	58023	7614	+	.	ID=scaffold86|size624847:hsp:49300:3.12.0.0;Parent=scaffold86|size624847:hit:26079:3.12.0.0;Target=TRINITY_DN13660_c0_g1_i5 1298 1531 +;Gap=M234
scaffold86|size624847	est2genome	expressed_sequence_match	58969	63630	22302	-	.	ID=scaffold86|size624847:hit:26080:3.12.0.0;Name=TRINITY_DN14813_c0_g1_i1;score=22302
scaffold86|size624847	est2genome	match_part	59298	63630	22302	-	.	ID=scaffold86|size624847:hsp:49301:3.12.0.0;Parent=scaffold86|size624847:hit:26080:3.12.0.0;Target=TRINITY_DN14813_c0_g1_i1 1 4333 +;Gap=M4333
scaffold86|size624847	est2genome	match_part	58969	59101	22302	-	.	ID=scaffold86|size624847:hsp:49302:3.12.0.0;Parent=scaffold86|size624847:hit:26080:3.12.0.0;Target=TRINITY_DN14813_c0_g1_i1 4334 4466 +;Gap=M133
scaffold86|size624847	est2genome	expressed_sequence_match	58969	63630	21775	-	.	ID=scaffold86|size624847:hit:26081:3.12.0.0;Name=TRINITY_DN14813_c0_g1_i2;score=21775
scaffold86|size624847	est2genome	match_part	61628	63630	21775	-	.	ID=scaffold86|size624847:hsp:49303:3.12.0.0;Parent=scaffold86|size624847:hit:26081:3.12.0.0;Target=TRINITY_DN14813_c0_g1_i2 1 2003 +;Gap=M2003
scaffold86|size624847	est2genome	match_part	59298	61526	21775	-	.	ID=scaffold86|size624847:hsp:49304:3.12.0.0;Parent=scaffold86|size624847:hit:26081:3.12.0.0;Target=TRINITY_DN14813_c0_g1_i2 2004 4232 +;Gap=M2229
scaffold86|size624847	est2genome	match_part	58969	59101	21775	-	.	ID=scaffold86|size624847:hsp:49305:3.12.0.0;Parent=scaffold86|size624847:hit:26081:3.12.0.0;Target=TRINITY_DN14813_c0_g1_i2 4233 4365 +;Gap=M133
scaffold86|size624847	est2genome	expressed_sequence_match	61019	61227	1036	-	.	ID=scaffold86|size624847:hit:26082:3.12.0.0;Name=TRINITY_DN23569_c0_g1_i1;score=1036
scaffold86|size624847	est2genome	match_part	61019	61227	1036	-	.	ID=scaffold86|size624847:hsp:49306:3.12.0.0;Parent=scaffold86|size624847:hit:26082:3.12.0.0;Target=TRINITY_DN23569_c0_g1_i1 12 220 -;Gap=M209
scaffold86|size624847	est2genome	expressed_sequence_match	58601	60179	7374	+	.	ID=scaffold86|size624847:hit:26083:3.12.0.0;Name=TRINITY_DN11453_c0_g1_i1;score=7374
scaffold86|size624847	est2genome	match_part	58601	59011	7374	+	.	ID=scaffold86|size624847:hsp:49307:3.12.0.0;Parent=scaffold86|size624847:hit:26083:3.12.0.0;Target=TRINITY_DN11453_c0_g1_i1 1067 1477 -;Gap=M411
scaffold86|size624847	est2genome	match_part	59114	60179	7374	+	.	ID=scaffold86|size624847:hsp:49308:3.12.0.0;Parent=scaffold86|size624847:hit:26083:3.12.0.0;Target=TRINITY_DN11453_c0_g1_i1 1 1066 -;Gap=M1066
scaffold86|size624847	est2genome	expressed_sequence_match	66649	72724	28427	-	.	ID=scaffold86|size624847:hit:26084:3.12.0.0;Name=TRINITY_DN13710_c0_g3_i5;score=28427
scaffold86|size624847	est2genome	match_part	71817	72724	28427	-	.	ID=scaffold86|size624847:hsp:49309:3.12.0.0;Parent=scaffold86|size624847:hit:26084:3.12.0.0;Target=TRINITY_DN13710_c0_g3_i5 1 908 +;Gap=M908
scaffold86|size624847	est2genome	match_part	71031	71727	28427	-	.	ID=scaffold86|size624847:hsp:49310:3.12.0.0;Parent=scaffold86|size624847:hit:26084:3.12.0.0;Target=TRINITY_DN13710_c0_g3_i5 909 1605 +;Gap=M697
scaffold86|size624847	est2genome	match_part	68964	70946	28427	-	.	ID=scaffold86|size624847:hsp:49311:3.12.0.0;Parent=scaffold86|size624847:hit:26084:3.12.0.0;Target=TRINITY_DN13710_c0_g3_i5 1606 3588 +;Gap=M1983
scaffold86|size624847	est2genome	match_part	67402	68869	28427	-	.	ID=scaffold86|size624847:hsp:49312:3.12.0.0;Parent=scaffold86|size624847:hit:26084:3.12.0.0;Target=TRINITY_DN13710_c0_g3_i5 3589 5056 +;Gap=M1468
scaffold86|size624847	est2genome	match_part	66649	67300	28427	-	.	ID=scaffold86|size624847:hsp:49313:3.12.0.0;Parent=scaffold86|size624847:hit:26084:3.12.0.0;Target=TRINITY_DN13710_c0_g3_i5 5057 5708 +;Gap=M652
scaffold86|size624847	est2genome	expressed_sequence_match	65202	66704	7480	+	.	ID=scaffold86|size624847:hit:26085:3.12.0.0;Name=TRINITY_DN17615_c2_g2_i2;score=7480
scaffold86|size624847	est2genome	match_part	65202	66704	7480	+	.	ID=scaffold86|size624847:hsp:49314:3.12.0.0;Parent=scaffold86|size624847:hit:26085:3.12.0.0;Target=TRINITY_DN17615_c2_g2_i2 177 1678 +;Gap=M1503
scaffold86|size624847	est2genome	expressed_sequence_match	65348	66704	6517	+	.	ID=scaffold86|size624847:hit:26086:3.12.0.0;Name=TRINITY_DN17615_c2_g2_i4;score=6517
scaffold86|size624847	est2genome	match_part	65348	66704	6517	+	.	ID=scaffold86|size624847:hsp:49315:3.12.0.0;Parent=scaffold86|size624847:hit:26086:3.12.0.0;Target=TRINITY_DN17615_c2_g2_i4 1 1355 +;Gap=M1357
scaffold86|size624847	est2genome	expressed_sequence_match	65506	72726	34275	-	.	ID=scaffold86|size624847:hit:26087:3.12.0.0;Name=TRINITY_DN8537_c0_g1_i2;score=34275
scaffold86|size624847	est2genome	match_part	71817	72726	34275	-	.	ID=scaffold86|size624847:hsp:49316:3.12.0.0;Parent=scaffold86|size624847:hit:26087:3.12.0.0;Target=TRINITY_DN8537_c0_g1_i2 5968 6877 -;Gap=M910
scaffold86|size624847	est2genome	match_part	71463	71727	34275	-	.	ID=scaffold86|size624847:hsp:49317:3.12.0.0;Parent=scaffold86|size624847:hit:26087:3.12.0.0;Target=TRINITY_DN8537_c0_g1_i2 5703 5967 -;Gap=M265
scaffold86|size624847	est2genome	match_part	71031	71391	34275	-	.	ID=scaffold86|size624847:hsp:49318:3.12.0.0;Parent=scaffold86|size624847:hit:26087:3.12.0.0;Target=TRINITY_DN8537_c0_g1_i2 5342 5702 -;Gap=M361
scaffold86|size624847	est2genome	match_part	67402	70946	34275	-	.	ID=scaffold86|size624847:hsp:49319:3.12.0.0;Parent=scaffold86|size624847:hit:26087:3.12.0.0;Target=TRINITY_DN8537_c0_g1_i2 1796 5341 -;Gap=M3545
scaffold86|size624847	est2genome	match_part	65506	67300	34275	-	.	ID=scaffold86|size624847:hsp:49320:3.12.0.0;Parent=scaffold86|size624847:hit:26087:3.12.0.0;Target=TRINITY_DN8537_c0_g1_i2 1 1795 -;Gap=M1795
scaffold86|size624847	est2genome	expressed_sequence_match	66649	72724	28579	-	.	ID=scaffold86|size624847:hit:26088:3.12.0.0;Name=TRINITY_DN13710_c0_g3_i2;score=28579
scaffold86|size624847	est2genome	match_part	71817	72724	28579	-	.	ID=scaffold86|size624847:hsp:49321:3.12.0.0;Parent=scaffold86|size624847:hit:26088:3.12.0.0;Target=TRINITY_DN13710_c0_g3_i2 1 908 +;Gap=M908
scaffold86|size624847	est2genome	match_part	71463	71727	28579	-	.	ID=scaffold86|size624847:hsp:49322:3.12.0.0;Parent=scaffold86|size624847:hit:26088:3.12.0.0;Target=TRINITY_DN13710_c0_g3_i2 909 1173 +;Gap=M265
scaffold86|size624847	est2genome	match_part	71031	71391	28579	-	.	ID=scaffold86|size624847:hsp:49323:3.12.0.0;Parent=scaffold86|size624847:hit:26088:3.12.0.0;Target=TRINITY_DN13710_c0_g3_i2 1174 1534 +;Gap=M361
scaffold86|size624847	est2genome	match_part	68964	70946	28579	-	.	ID=scaffold86|size624847:hsp:49324:3.12.0.0;Parent=scaffold86|size624847:hit:26088:3.12.0.0;Target=TRINITY_DN13710_c0_g3_i2 1535 3517 +;Gap=M1983
scaffold86|size624847	est2genome	match_part	66649	68869	28579	-	.	ID=scaffold86|size624847:hsp:49325:3.12.0.0;Parent=scaffold86|size624847:hit:26088:3.12.0.0;Target=TRINITY_DN13710_c0_g3_i2 3518 5738 +;Gap=M2221
scaffold86|size624847	est2genome	expressed_sequence_match	65506	72726	33786	-	.	ID=scaffold86|size624847:hit:26089:3.12.0.0;Name=TRINITY_DN8537_c0_g1_i4;score=33786
scaffold86|size624847	est2genome	match_part	71817	72726	33786	-	.	ID=scaffold86|size624847:hsp:49326:3.12.0.0;Parent=scaffold86|size624847:hit:26089:3.12.0.0;Target=TRINITY_DN8537_c0_g1_i4 5874 6783 -;Gap=M910
scaffold86|size624847	est2genome	match_part	71463	71727	33786	-	.	ID=scaffold86|size624847:hsp:49327:3.12.0.0;Parent=scaffold86|size624847:hit:26089:3.12.0.0;Target=TRINITY_DN8537_c0_g1_i4 5609 5873 -;Gap=M265
scaffold86|size624847	est2genome	match_part	71031	71391	33786	-	.	ID=scaffold86|size624847:hsp:49328:3.12.0.0;Parent=scaffold86|size624847:hit:26089:3.12.0.0;Target=TRINITY_DN8537_c0_g1_i4 5248 5608 -;Gap=M361
scaffold86|size624847	est2genome	match_part	68964	70946	33786	-	.	ID=scaffold86|size624847:hsp:49329:3.12.0.0;Parent=scaffold86|size624847:hit:26089:3.12.0.0;Target=TRINITY_DN8537_c0_g1_i4 3264 5247 -;Gap=M1983
scaffold86|size624847	est2genome	match_part	67402	68869	33786	-	.	ID=scaffold86|size624847:hsp:49330:3.12.0.0;Parent=scaffold86|size624847:hit:26089:3.12.0.0;Target=TRINITY_DN8537_c0_g1_i4 1796 3263 -;Gap=M1468
scaffold86|size624847	est2genome	match_part	65506	67300	33786	-	.	ID=scaffold86|size624847:hsp:49331:3.12.0.0;Parent=scaffold86|size624847:hit:26089:3.12.0.0;Target=TRINITY_DN8537_c0_g1_i4 1 1795 -;Gap=M1795
scaffold86|size624847	est2genome	expressed_sequence_match	66649	72724	29068	-	.	ID=scaffold86|size624847:hit:26090:3.12.0.0;Name=TRINITY_DN13710_c0_g3_i3;score=29068
scaffold86|size624847	est2genome	match_part	71817	72724	29068	-	.	ID=scaffold86|size624847:hsp:49332:3.12.0.0;Parent=scaffold86|size624847:hit:26090:3.12.0.0;Target=TRINITY_DN13710_c0_g3_i3 1 908 +;Gap=M908
scaffold86|size624847	est2genome	match_part	71463	71727	29068	-	.	ID=scaffold86|size624847:hsp:49333:3.12.0.0;Parent=scaffold86|size624847:hit:26090:3.12.0.0;Target=TRINITY_DN13710_c0_g3_i3 909 1173 +;Gap=M265
scaffold86|size624847	est2genome	match_part	71031	71391	29068	-	.	ID=scaffold86|size624847:hsp:49334:3.12.0.0;Parent=scaffold86|size624847:hit:26090:3.12.0.0;Target=TRINITY_DN13710_c0_g3_i3 1174 1534 +;Gap=M361
scaffold86|size624847	est2genome	match_part	66649	70946	29068	-	.	ID=scaffold86|size624847:hsp:49335:3.12.0.0;Parent=scaffold86|size624847:hit:26090:3.12.0.0;Target=TRINITY_DN13710_c0_g3_i3 1535 5832 +;Gap=M4298
scaffold86|size624847	est2genome	expressed_sequence_match	79935	80137	779	+	.	ID=scaffold86|size624847:hit:26091:3.12.0.0;Name=TRINITY_DN12621_c0_g3_i1;score=779
scaffold86|size624847	est2genome	match_part	79935	80137	779	+	.	ID=scaffold86|size624847:hsp:49336:3.12.0.0;Parent=scaffold86|size624847:hit:26091:3.12.0.0;Target=TRINITY_DN12621_c0_g3_i1 19 220 +;Gap=M203
scaffold86|size624847	blastn	expressed_sequence_match	95986	97901	1186	-	.	ID=scaffold86|size624847:hit:26092:3.12.0.0;Name=TRINITY_DN12102_c0_g1_i3;score=1186
scaffold86|size624847	blastn	match_part	96716	97901	1186	-	.	ID=scaffold86|size624847:hsp:49337:3.12.0.0;Parent=scaffold86|size624847:hit:26092:3.12.0.0;Target=TRINITY_DN12102_c0_g1_i3 1 1186 +;Gap=M1186
scaffold86|size624847	blastn	match_part	95986	96618	633	-	.	ID=scaffold86|size624847:hsp:49338:3.12.0.0;Parent=scaffold86|size624847:hit:26092:3.12.0.0;Target=TRINITY_DN12102_c0_g1_i3 1185 1817 +;Gap=M633
scaffold86|size624847	blastn	expressed_sequence_match	94415	97866	1151	-	.	ID=scaffold86|size624847:hit:26093:3.12.0.0;Name=TRINITY_DN4853_c0_g1_i1;score=1151
scaffold86|size624847	blastn	match_part	96716	97866	1151	-	.	ID=scaffold86|size624847:hsp:49339:3.12.0.0;Parent=scaffold86|size624847:hit:26093:3.12.0.0;Target=TRINITY_DN4853_c0_g1_i1 1 1151 +;Gap=M1151
scaffold86|size624847	blastn	match_part	96465	96618	154	-	.	ID=scaffold86|size624847:hsp:49340:3.12.0.0;Parent=scaffold86|size624847:hit:26093:3.12.0.0;Target=TRINITY_DN4853_c0_g1_i1 1150 1303 +;Gap=M154
scaffold86|size624847	blastn	match_part	94415	96391	1977	-	.	ID=scaffold86|size624847:hsp:49341:3.12.0.0;Parent=scaffold86|size624847:hit:26093:3.12.0.0;Target=TRINITY_DN4853_c0_g1_i1 1304 3280 +;Gap=M1977
scaffold86|size624847	blastn	expressed_sequence_match	94415	97866	1151	-	.	ID=scaffold86|size624847:hit:26094:3.12.0.0;Name=TRINITY_DN4853_c0_g1_i2;score=1151
scaffold86|size624847	blastn	match_part	96716	97866	1151	-	.	ID=scaffold86|size624847:hsp:49342:3.12.0.0;Parent=scaffold86|size624847:hit:26094:3.12.0.0;Target=TRINITY_DN4853_c0_g1_i2 1 1151 +;Gap=M1151
scaffold86|size624847	blastn	match_part	94415	96618	2204	-	.	ID=scaffold86|size624847:hsp:49343:3.12.0.0;Parent=scaffold86|size624847:hit:26094:3.12.0.0;Target=TRINITY_DN4853_c0_g1_i2 1150 3353 +;Gap=M2204
scaffold86|size624847	blastn	expressed_sequence_match	96596	97901	1186	-	.	ID=scaffold86|size624847:hit:26095:3.12.0.0;Name=TRINITY_DN12102_c0_g2_i1;score=1186
scaffold86|size624847	blastn	match_part	96716	97901	1186	-	.	ID=scaffold86|size624847:hsp:49344:3.12.0.0;Parent=scaffold86|size624847:hit:26095:3.12.0.0;Target=TRINITY_DN12102_c0_g2_i1 1 1186 +;Gap=M1186
scaffold86|size624847	blastn	match_part	96596	96649	54	-	.	ID=scaffold86|size624847:hsp:49345:3.12.0.0;Parent=scaffold86|size624847:hit:26095:3.12.0.0;Target=TRINITY_DN12102_c0_g2_i1 1185 1238 +;Gap=M54
scaffold86|size624847	blastn	expressed_sequence_match	95986	97901	1186	-	.	ID=scaffold86|size624847:hit:26096:3.12.0.0;Name=TRINITY_DN12102_c0_g1_i1;score=1186
scaffold86|size624847	blastn	match_part	96716	97901	1186	-	.	ID=scaffold86|size624847:hsp:49346:3.12.0.0;Parent=scaffold86|size624847:hit:26096:3.12.0.0;Target=TRINITY_DN12102_c0_g1_i1 1 1186 +;Gap=M1186
scaffold86|size624847	blastn	match_part	96465	96618	154	-	.	ID=scaffold86|size624847:hsp:49347:3.12.0.0;Parent=scaffold86|size624847:hit:26096:3.12.0.0;Target=TRINITY_DN12102_c0_g1_i1 1185 1338 +;Gap=M154
scaffold86|size624847	blastn	match_part	95986	96391	406	-	.	ID=scaffold86|size624847:hsp:49348:3.12.0.0;Parent=scaffold86|size624847:hit:26096:3.12.0.0;Target=TRINITY_DN12102_c0_g1_i1 1339 1744 +;Gap=M406
scaffold86|size624847	blastn	expressed_sequence_match	95986	97901	1916	-	.	ID=scaffold86|size624847:hit:26097:3.12.0.0;Name=TRINITY_DN12102_c0_g1_i2;score=1916
scaffold86|size624847	blastn	match_part	95986	97901	1916	-	.	ID=scaffold86|size624847:hsp:49349:3.12.0.0;Parent=scaffold86|size624847:hit:26097:3.12.0.0;Target=TRINITY_DN12102_c0_g1_i2 1 1916 +;Gap=M1916
scaffold86|size624847	blastn	expressed_sequence_match	97930	101124	883	-	.	ID=scaffold86|size624847:hit:26098:3.12.0.0;Name=TRINITY_DN7725_c0_g1_i1;score=883
scaffold86|size624847	blastn	match_part	100242	101124	883	-	.	ID=scaffold86|size624847:hsp:49350:3.12.0.0;Parent=scaffold86|size624847:hit:26098:3.12.0.0;Target=TRINITY_DN7725_c0_g1_i1 1 883 +;Gap=M883
scaffold86|size624847	blastn	match_part	99702	100166	465	-	.	ID=scaffold86|size624847:hsp:49351:3.12.0.0;Parent=scaffold86|size624847:hit:26098:3.12.0.0;Target=TRINITY_DN7725_c0_g1_i1 881 1345 +;Gap=M465
scaffold86|size624847	blastn	match_part	99140	99618	479	-	.	ID=scaffold86|size624847:hsp:49352:3.12.0.0;Parent=scaffold86|size624847:hit:26098:3.12.0.0;Target=TRINITY_DN7725_c0_g1_i1 1343 1821 +;Gap=M479
scaffold86|size624847	blastn	match_part	97930	99062	1133	-	.	ID=scaffold86|size624847:hsp:49353:3.12.0.0;Parent=scaffold86|size624847:hit:26098:3.12.0.0;Target=TRINITY_DN7725_c0_g1_i1 1819 2951 +;Gap=M1133
scaffold86|size624847	blastn	expressed_sequence_match	98310	101100	1102	+	.	ID=scaffold86|size624847:hit:26099:3.12.0.0;Name=TRINITY_DN13194_c0_g1_i6;score=1102
scaffold86|size624847	blastn	match_part	98310	99411	1102	+	.	ID=scaffold86|size624847:hsp:49354:3.12.0.0;Parent=scaffold86|size624847:hit:26099:3.12.0.0;Target=TRINITY_DN13194_c0_g1_i6 1 1102 +;Gap=M1102
scaffold86|size624847	blastn	match_part	99492	99556	65	+	.	ID=scaffold86|size624847:hsp:49355:3.12.0.0;Parent=scaffold86|size624847:hit:26099:3.12.0.0;Target=TRINITY_DN13194_c0_g1_i6 1103 1167 +;Gap=M65
scaffold86|size624847	blastn	match_part	99709	100097	389	+	.	ID=scaffold86|size624847:hsp:49356:3.12.0.0;Parent=scaffold86|size624847:hit:26099:3.12.0.0;Target=TRINITY_DN13194_c0_g1_i6 1167 1555 +;Gap=M389
scaffold86|size624847	blastn	match_part	100160	100204	45	+	.	ID=scaffold86|size624847:hsp:49357:3.12.0.0;Parent=scaffold86|size624847:hit:26099:3.12.0.0;Target=TRINITY_DN13194_c0_g1_i6 1553 1597 +;Gap=M45
scaffold86|size624847	blastn	match_part	100350	101100	751	+	.	ID=scaffold86|size624847:hsp:49358:3.12.0.0;Parent=scaffold86|size624847:hit:26099:3.12.0.0;Target=TRINITY_DN13194_c0_g1_i6 1598 2348 +;Gap=M751
scaffold86|size624847	blastn	expressed_sequence_match	98310	101100	1102	+	.	ID=scaffold86|size624847:hit:26100:3.12.0.0;Name=TRINITY_DN13194_c0_g1_i4;score=1102
scaffold86|size624847	blastn	match_part	98310	99411	1102	+	.	ID=scaffold86|size624847:hsp:49359:3.12.0.0;Parent=scaffold86|size624847:hit:26100:3.12.0.0;Target=TRINITY_DN13194_c0_g1_i4 1 1102 +;Gap=M1102
scaffold86|size624847	blastn	match_part	99492	99556	65	+	.	ID=scaffold86|size624847:hsp:49360:3.12.0.0;Parent=scaffold86|size624847:hit:26100:3.12.0.0;Target=TRINITY_DN13194_c0_g1_i4 1103 1167 +;Gap=M65
scaffold86|size624847	blastn	match_part	99709	100204	496	+	.	ID=scaffold86|size624847:hsp:49361:3.12.0.0;Parent=scaffold86|size624847:hit:26100:3.12.0.0;Target=TRINITY_DN13194_c0_g1_i4 1167 1662 +;Gap=M496
scaffold86|size624847	blastn	match_part	100350	101100	751	+	.	ID=scaffold86|size624847:hsp:49362:3.12.0.0;Parent=scaffold86|size624847:hit:26100:3.12.0.0;Target=TRINITY_DN13194_c0_g1_i4 1663 2413 +;Gap=M751
scaffold86|size624847	blastn	expressed_sequence_match	98310	101100	776	+	.	ID=scaffold86|size624847:hit:26101:3.12.0.0;Name=TRINITY_DN13194_c0_g1_i5;score=776
scaffold86|size624847	blastn	match_part	98310	99085	776	+	.	ID=scaffold86|size624847:hsp:49363:3.12.0.0;Parent=scaffold86|size624847:hit:26101:3.12.0.0;Target=TRINITY_DN13194_c0_g1_i5 1 776 +;Gap=M776
scaffold86|size624847	blastn	match_part	99165	99411	247	+	.	ID=scaffold86|size624847:hsp:49364:3.12.0.0;Parent=scaffold86|size624847:hit:26101:3.12.0.0;Target=TRINITY_DN13194_c0_g1_i5 776 1022 +;Gap=M247
scaffold86|size624847	blastn	match_part	99492	99556	65	+	.	ID=scaffold86|size624847:hsp:49365:3.12.0.0;Parent=scaffold86|size624847:hit:26101:3.12.0.0;Target=TRINITY_DN13194_c0_g1_i5 1023 1087 +;Gap=M65
scaffold86|size624847	blastn	match_part	99709	100204	496	+	.	ID=scaffold86|size624847:hsp:49366:3.12.0.0;Parent=scaffold86|size624847:hit:26101:3.12.0.0;Target=TRINITY_DN13194_c0_g1_i5 1087 1582 +;Gap=M496
scaffold86|size624847	blastn	match_part	100350	101100	751	+	.	ID=scaffold86|size624847:hsp:49367:3.12.0.0;Parent=scaffold86|size624847:hit:26101:3.12.0.0;Target=TRINITY_DN13194_c0_g1_i5 1583 2333 +;Gap=M751
scaffold86|size624847	blastn	expressed_sequence_match	99613	101100	751	+	.	ID=scaffold86|size624847:hit:26102:3.12.0.0;Name=TRINITY_DN13194_c0_g1_i3;score=751
scaffold86|size624847	blastn	match_part	99613	100097	485	+	.	ID=scaffold86|size624847:hsp:49368:3.12.0.0;Parent=scaffold86|size624847:hit:26102:3.12.0.0;Target=TRINITY_DN13194_c0_g1_i3 16 500 +;Gap=M485
scaffold86|size624847	blastn	match_part	100160	100204	45	+	.	ID=scaffold86|size624847:hsp:49369:3.12.0.0;Parent=scaffold86|size624847:hit:26102:3.12.0.0;Target=TRINITY_DN13194_c0_g1_i3 498 542 +;Gap=M45
scaffold86|size624847	blastn	match_part	100350	101100	751	+	.	ID=scaffold86|size624847:hsp:49370:3.12.0.0;Parent=scaffold86|size624847:hit:26102:3.12.0.0;Target=TRINITY_DN13194_c0_g1_i3 543 1293 +;Gap=M751
scaffold86|size624847	blastn	expressed_sequence_match	99613	101100	751	+	.	ID=scaffold86|size624847:hit:26103:3.12.0.0;Name=TRINITY_DN13194_c0_g1_i2;score=751
scaffold86|size624847	blastn	match_part	99613	100204	592	+	.	ID=scaffold86|size624847:hsp:49371:3.12.0.0;Parent=scaffold86|size624847:hit:26103:3.12.0.0;Target=TRINITY_DN13194_c0_g1_i2 16 607 +;Gap=M592
scaffold86|size624847	blastn	match_part	100350	101100	751	+	.	ID=scaffold86|size624847:hsp:49372:3.12.0.0;Parent=scaffold86|size624847:hit:26103:3.12.0.0;Target=TRINITY_DN13194_c0_g1_i2 608 1358 +;Gap=M751
scaffold86|size624847	blastn	expressed_sequence_match	99728	101100	751	+	.	ID=scaffold86|size624847:hit:26104:3.12.0.0;Name=TRINITY_DN13194_c0_g1_i1;score=751
scaffold86|size624847	blastn	match_part	99728	99867	140	+	.	ID=scaffold86|size624847:hsp:49373:3.12.0.0;Parent=scaffold86|size624847:hit:26104:3.12.0.0;Target=TRINITY_DN13194_c0_g1_i1 1 140 +;Gap=M140
scaffold86|size624847	blastn	match_part	100020	100204	185	+	.	ID=scaffold86|size624847:hsp:49374:3.12.0.0;Parent=scaffold86|size624847:hit:26104:3.12.0.0;Target=TRINITY_DN13194_c0_g1_i1 141 325 +;Gap=M185
scaffold86|size624847	blastn	match_part	100350	101100	751	+	.	ID=scaffold86|size624847:hsp:49375:3.12.0.0;Parent=scaffold86|size624847:hit:26104:3.12.0.0;Target=TRINITY_DN13194_c0_g1_i1 326 1076 +;Gap=M751
scaffold86|size624847	est2genome	expressed_sequence_match	95986	97901	9063	-	.	ID=scaffold86|size624847:hit:26105:3.12.0.0;Name=TRINITY_DN12102_c0_g1_i3;score=9063
scaffold86|size624847	est2genome	match_part	96716	97901	9063	-	.	ID=scaffold86|size624847:hsp:49376:3.12.0.0;Parent=scaffold86|size624847:hit:26105:3.12.0.0;Target=TRINITY_DN12102_c0_g1_i3 1 1186 +;Gap=M1186
scaffold86|size624847	est2genome	match_part	95986	96616	9063	-	.	ID=scaffold86|size624847:hsp:49377:3.12.0.0;Parent=scaffold86|size624847:hit:26105:3.12.0.0;Target=TRINITY_DN12102_c0_g1_i3 1187 1817 +;Gap=M631
scaffold86|size624847	est2genome	expressed_sequence_match	94415	97866	16358	-	.	ID=scaffold86|size624847:hit:26106:3.12.0.0;Name=TRINITY_DN4853_c0_g1_i1;score=16358
scaffold86|size624847	est2genome	match_part	96716	97866	16358	-	.	ID=scaffold86|size624847:hsp:49378:3.12.0.0;Parent=scaffold86|size624847:hit:26106:3.12.0.0;Target=TRINITY_DN4853_c0_g1_i1 1 1151 +;Gap=M1151
scaffold86|size624847	est2genome	match_part	96465	96616	16358	-	.	ID=scaffold86|size624847:hsp:49379:3.12.0.0;Parent=scaffold86|size624847:hit:26106:3.12.0.0;Target=TRINITY_DN4853_c0_g1_i1 1152 1303 +;Gap=M152
scaffold86|size624847	est2genome	match_part	94415	96391	16358	-	.	ID=scaffold86|size624847:hsp:49380:3.12.0.0;Parent=scaffold86|size624847:hit:26106:3.12.0.0;Target=TRINITY_DN4853_c0_g1_i1 1304 3280 +;Gap=M1977
scaffold86|size624847	est2genome	expressed_sequence_match	94415	97866	16743	-	.	ID=scaffold86|size624847:hit:26107:3.12.0.0;Name=TRINITY_DN4853_c0_g1_i2;score=16743
scaffold86|size624847	est2genome	match_part	96716	97866	16743	-	.	ID=scaffold86|size624847:hsp:49381:3.12.0.0;Parent=scaffold86|size624847:hit:26107:3.12.0.0;Target=TRINITY_DN4853_c0_g1_i2 1 1151 +;Gap=M1151
scaffold86|size624847	est2genome	match_part	94415	96616	16743	-	.	ID=scaffold86|size624847:hsp:49382:3.12.0.0;Parent=scaffold86|size624847:hit:26107:3.12.0.0;Target=TRINITY_DN4853_c0_g1_i2 1152 3353 +;Gap=M2202
scaffold86|size624847	est2genome	expressed_sequence_match	96596	97901	6177	-	.	ID=scaffold86|size624847:hit:26108:3.12.0.0;Name=TRINITY_DN12102_c0_g2_i1;score=6177
scaffold86|size624847	est2genome	match_part	96716	97901	6177	-	.	ID=scaffold86|size624847:hsp:49383:3.12.0.0;Parent=scaffold86|size624847:hit:26108:3.12.0.0;Target=TRINITY_DN12102_c0_g2_i1 1 1186 +;Gap=M1186
scaffold86|size624847	est2genome	match_part	96596	96647	6177	-	.	ID=scaffold86|size624847:hsp:49384:3.12.0.0;Parent=scaffold86|size624847:hit:26108:3.12.0.0;Target=TRINITY_DN12102_c0_g2_i1 1187 1238 +;Gap=M52
scaffold86|size624847	est2genome	expressed_sequence_match	95986	97901	8678	-	.	ID=scaffold86|size624847:hit:26109:3.12.0.0;Name=TRINITY_DN12102_c0_g1_i1;score=8678
scaffold86|size624847	est2genome	match_part	96716	97901	8678	-	.	ID=scaffold86|size624847:hsp:49385:3.12.0.0;Parent=scaffold86|size624847:hit:26109:3.12.0.0;Target=TRINITY_DN12102_c0_g1_i1 1 1186 +;Gap=M1186
scaffold86|size624847	est2genome	match_part	96465	96616	8678	-	.	ID=scaffold86|size624847:hsp:49386:3.12.0.0;Parent=scaffold86|size624847:hit:26109:3.12.0.0;Target=TRINITY_DN12102_c0_g1_i1 1187 1338 +;Gap=M152
scaffold86|size624847	est2genome	match_part	95986	96391	8678	-	.	ID=scaffold86|size624847:hsp:49387:3.12.0.0;Parent=scaffold86|size624847:hit:26109:3.12.0.0;Target=TRINITY_DN12102_c0_g1_i1 1339 1744 +;Gap=M406
scaffold86|size624847	est2genome	expressed_sequence_match	95986	97901	9580	-	.	ID=scaffold86|size624847:hit:26110:3.12.0.0;Name=TRINITY_DN12102_c0_g1_i2;score=9580
scaffold86|size624847	est2genome	match_part	95986	97901	9580	-	.	ID=scaffold86|size624847:hsp:49388:3.12.0.0;Parent=scaffold86|size624847:hit:26110:3.12.0.0;Target=TRINITY_DN12102_c0_g1_i2 1 1916 +;Gap=M1916
scaffold86|size624847	est2genome	expressed_sequence_match	97930	101124	14702	-	.	ID=scaffold86|size624847:hit:26111:3.12.0.0;Name=TRINITY_DN7725_c0_g1_i1;score=14702
scaffold86|size624847	est2genome	match_part	100244	101124	14702	-	.	ID=scaffold86|size624847:hsp:49389:3.12.0.0;Parent=scaffold86|size624847:hit:26111:3.12.0.0;Target=TRINITY_DN7725_c0_g1_i1 1 881 +;Gap=M881
scaffold86|size624847	est2genome	match_part	99704	100165	14702	-	.	ID=scaffold86|size624847:hsp:49390:3.12.0.0;Parent=scaffold86|size624847:hit:26111:3.12.0.0;Target=TRINITY_DN7725_c0_g1_i1 882 1343 +;Gap=M462
scaffold86|size624847	est2genome	match_part	99141	99617	14702	-	.	ID=scaffold86|size624847:hsp:49391:3.12.0.0;Parent=scaffold86|size624847:hit:26111:3.12.0.0;Target=TRINITY_DN7725_c0_g1_i1 1344 1820 +;Gap=M477
scaffold86|size624847	est2genome	match_part	97930	99060	14702	-	.	ID=scaffold86|size624847:hsp:49392:3.12.0.0;Parent=scaffold86|size624847:hit:26111:3.12.0.0;Target=TRINITY_DN7725_c0_g1_i1 1821 2951 +;Gap=M1131
scaffold86|size624847	est2genome	expressed_sequence_match	98310	101100	11666	+	.	ID=scaffold86|size624847:hit:26112:3.12.0.0;Name=TRINITY_DN13194_c0_g1_i6;score=11666
scaffold86|size624847	est2genome	match_part	98310	99411	11666	+	.	ID=scaffold86|size624847:hsp:49393:3.12.0.0;Parent=scaffold86|size624847:hit:26112:3.12.0.0;Target=TRINITY_DN13194_c0_g1_i6 1 1102 +;Gap=M1102
scaffold86|size624847	est2genome	match_part	99492	99556	11666	+	.	ID=scaffold86|size624847:hsp:49394:3.12.0.0;Parent=scaffold86|size624847:hit:26112:3.12.0.0;Target=TRINITY_DN13194_c0_g1_i6 1103 1167 +;Gap=M65
scaffold86|size624847	est2genome	match_part	99710	100097	11666	+	.	ID=scaffold86|size624847:hsp:49395:3.12.0.0;Parent=scaffold86|size624847:hit:26112:3.12.0.0;Target=TRINITY_DN13194_c0_g1_i6 1168 1555 +;Gap=M388
scaffold86|size624847	est2genome	match_part	100163	100204	11666	+	.	ID=scaffold86|size624847:hsp:49396:3.12.0.0;Parent=scaffold86|size624847:hit:26112:3.12.0.0;Target=TRINITY_DN13194_c0_g1_i6 1556 1597 +;Gap=M42
scaffold86|size624847	est2genome	match_part	100350	101100	11666	+	.	ID=scaffold86|size624847:hsp:49397:3.12.0.0;Parent=scaffold86|size624847:hit:26112:3.12.0.0;Target=TRINITY_DN13194_c0_g1_i6 1598 2348 +;Gap=M751
scaffold86|size624847	est2genome	expressed_sequence_match	98310	101100	12013	+	.	ID=scaffold86|size624847:hit:26113:3.12.0.0;Name=TRINITY_DN13194_c0_g1_i4;score=12013
scaffold86|size624847	est2genome	match_part	98310	99411	12013	+	.	ID=scaffold86|size624847:hsp:49398:3.12.0.0;Parent=scaffold86|size624847:hit:26113:3.12.0.0;Target=TRINITY_DN13194_c0_g1_i4 1 1102 +;Gap=M1102
scaffold86|size624847	est2genome	match_part	99492	99556	12013	+	.	ID=scaffold86|size624847:hsp:49399:3.12.0.0;Parent=scaffold86|size624847:hit:26113:3.12.0.0;Target=TRINITY_DN13194_c0_g1_i4 1103 1167 +;Gap=M65
scaffold86|size624847	est2genome	match_part	99710	100204	12013	+	.	ID=scaffold86|size624847:hsp:49400:3.12.0.0;Parent=scaffold86|size624847:hit:26113:3.12.0.0;Target=TRINITY_DN13194_c0_g1_i4 1168 1662 +;Gap=M495
scaffold86|size624847	est2genome	match_part	100350	101100	12013	+	.	ID=scaffold86|size624847:hsp:49401:3.12.0.0;Parent=scaffold86|size624847:hit:26113:3.12.0.0;Target=TRINITY_DN13194_c0_g1_i4 1663 2413 +;Gap=M751
scaffold86|size624847	est2genome	expressed_sequence_match	98310	101100	11589	+	.	ID=scaffold86|size624847:hit:26114:3.12.0.0;Name=TRINITY_DN13194_c0_g1_i5;score=11589
scaffold86|size624847	est2genome	match_part	98310	99084	11589	+	.	ID=scaffold86|size624847:hsp:49402:3.12.0.0;Parent=scaffold86|size624847:hit:26114:3.12.0.0;Target=TRINITY_DN13194_c0_g1_i5 1 775 +;Gap=M775
scaffold86|size624847	est2genome	match_part	99165	99411	11589	+	.	ID=scaffold86|size624847:hsp:49403:3.12.0.0;Parent=scaffold86|size624847:hit:26114:3.12.0.0;Target=TRINITY_DN13194_c0_g1_i5 776 1022 +;Gap=M247
scaffold86|size624847	est2genome	match_part	99492	99556	11589	+	.	ID=scaffold86|size624847:hsp:49404:3.12.0.0;Parent=scaffold86|size624847:hit:26114:3.12.0.0;Target=TRINITY_DN13194_c0_g1_i5 1023 1087 +;Gap=M65
scaffold86|size624847	est2genome	match_part	99710	100204	11589	+	.	ID=scaffold86|size624847:hsp:49405:3.12.0.0;Parent=scaffold86|size624847:hit:26114:3.12.0.0;Target=TRINITY_DN13194_c0_g1_i5 1088 1582 +;Gap=M495
scaffold86|size624847	est2genome	match_part	100350	101100	11589	+	.	ID=scaffold86|size624847:hsp:49406:3.12.0.0;Parent=scaffold86|size624847:hit:26114:3.12.0.0;Target=TRINITY_DN13194_c0_g1_i5 1583 2333 +;Gap=M751
scaffold86|size624847	est2genome	expressed_sequence_match	99541	101100	6411	+	.	ID=scaffold86|size624847:hit:26115:3.12.0.0;Name=TRINITY_DN13194_c0_g1_i3;score=6411
scaffold86|size624847	est2genome	match_part	99541	99556	6411	+	.	ID=scaffold86|size624847:hsp:49407:3.12.0.0;Parent=scaffold86|size624847:hit:26115:3.12.0.0;Target=TRINITY_DN13194_c0_g1_i3 1 16 +;Gap=M16
scaffold86|size624847	est2genome	match_part	99614	100097	6411	+	.	ID=scaffold86|size624847:hsp:49408:3.12.0.0;Parent=scaffold86|size624847:hit:26115:3.12.0.0;Target=TRINITY_DN13194_c0_g1_i3 17 500 +;Gap=M484
scaffold86|size624847	est2genome	match_part	100163	100204	6411	+	.	ID=scaffold86|size624847:hsp:49409:3.12.0.0;Parent=scaffold86|size624847:hit:26115:3.12.0.0;Target=TRINITY_DN13194_c0_g1_i3 501 542 +;Gap=M42
scaffold86|size624847	est2genome	match_part	100350	101100	6411	+	.	ID=scaffold86|size624847:hsp:49410:3.12.0.0;Parent=scaffold86|size624847:hit:26115:3.12.0.0;Target=TRINITY_DN13194_c0_g1_i3 543 1293 +;Gap=M751
scaffold86|size624847	est2genome	expressed_sequence_match	99541	101100	6758	+	.	ID=scaffold86|size624847:hit:26116:3.12.0.0;Name=TRINITY_DN13194_c0_g1_i2;score=6758
scaffold86|size624847	est2genome	match_part	99541	99556	6758	+	.	ID=scaffold86|size624847:hsp:49411:3.12.0.0;Parent=scaffold86|size624847:hit:26116:3.12.0.0;Target=TRINITY_DN13194_c0_g1_i2 1 16 +;Gap=M16
scaffold86|size624847	est2genome	match_part	99614	100204	6758	+	.	ID=scaffold86|size624847:hsp:49412:3.12.0.0;Parent=scaffold86|size624847:hit:26116:3.12.0.0;Target=TRINITY_DN13194_c0_g1_i2 17 607 +;Gap=M591
scaffold86|size624847	est2genome	match_part	100350	101100	6758	+	.	ID=scaffold86|size624847:hsp:49413:3.12.0.0;Parent=scaffold86|size624847:hit:26116:3.12.0.0;Target=TRINITY_DN13194_c0_g1_i2 608 1358 +;Gap=M751
###
scaffold86|size624847	blastx	protein_match	101623	103926	2491	+	.	ID=scaffold86|size624847:hit:26117:3.12.0.1;Name=jgi|Thaps3|6045|fgenesh1_pg.C_chr_6000200;score=2491
scaffold86|size624847	blastx	match_part	101623	103926	2491	+	.	ID=scaffold86|size624847:hsp:49414:3.12.0.1;Parent=scaffold86|size624847:hit:26117:3.12.0.1;Target=jgi|Thaps3|6045|fgenesh1_pg.C_chr_6000200 1 803 +;Gap=M2304
scaffold86|size624847	blastx	protein_match	101539	103926	1367	+	.	ID=scaffold86|size624847:hit:26118:3.12.0.1;Name=jgi|Fracy1|275661|estExt_fgenesh2_pm.C_70203;score=1367
scaffold86|size624847	blastx	match_part	101539	103926	1367	+	.	ID=scaffold86|size624847:hsp:49415:3.12.0.1;Parent=scaffold86|size624847:hit:26118:3.12.0.1;Target=jgi|Fracy1|275661|estExt_fgenesh2_pm.C_70203 17 755 +;Gap=M2388
scaffold86|size624847	blastx	protein_match	101539	103926	1367	+	.	ID=scaffold86|size624847:hit:26119:3.12.0.1;Name=jgi|Fracy1|275661|estExt_fgenesh2_pm.C_70203;score=1367
scaffold86|size624847	blastx	match_part	101539	103926	1367	+	.	ID=scaffold86|size624847:hsp:49416:3.12.0.1;Parent=scaffold86|size624847:hit:26119:3.12.0.1;Target=jgi|Fracy1|275661|estExt_fgenesh2_pm.C_70203 17 755 +;Gap=M2388
scaffold86|size624847	blastx	protein_match	101539	103926	1367	+	.	ID=scaffold86|size624847:hit:26120:3.12.0.1;Name=jgi|Fracy1|275661|estExt_fgenesh2_pm.C_70203;score=1367
scaffold86|size624847	blastx	match_part	101539	103926	1367	+	.	ID=scaffold86|size624847:hsp:49417:3.12.0.1;Parent=scaffold86|size624847:hit:26120:3.12.0.1;Target=jgi|Fracy1|275661|estExt_fgenesh2_pm.C_70203 17 755 +;Gap=M2388
scaffold86|size624847	blastx	protein_match	101509	103926	1250	+	.	ID=scaffold86|size624847:hit:26121:3.12.0.1;Name=jgi|Phatr2|43532|estExt_fgenesh1_pg.C_chr_20298;score=1250
scaffold86|size624847	blastx	match_part	101509	103926	1250	+	.	ID=scaffold86|size624847:hsp:49418:3.12.0.1;Parent=scaffold86|size624847:hit:26121:3.12.0.1;Target=jgi|Phatr2|43532|estExt_fgenesh1_pg.C_chr_20298 29 774 +;Gap=M2418
scaffold86|size624847	blastx	protein_match	101494	103926	2177	+	.	ID=scaffold86|size624847:hit:26122:3.12.0.1;Name=jgi|Thaoce1|102026|rna873;score=2177
scaffold86|size624847	blastx	match_part	101494	103926	2177	+	.	ID=scaffold86|size624847:hsp:49419:3.12.0.1;Parent=scaffold86|size624847:hit:26122:3.12.0.1;Target=jgi|Thaoce1|102026|rna873 2 803 +;Gap=M2433
scaffold86|size624847	blastx	protein_match	104604	105577	516	-	.	ID=scaffold86|size624847:hit:26123:3.12.0.1;Name=jgi|Fracy1|200759|e_gw1.56.36.1;score=516
scaffold86|size624847	blastx	match_part	105329	105577	125	-	.	ID=scaffold86|size624847:hsp:49420:3.12.0.1;Parent=scaffold86|size624847:hit:26123:3.12.0.1;Target=jgi|Fracy1|200759|e_gw1.56.36.1 167 234 +;Gap=M249
scaffold86|size624847	blastx	match_part	104604	105329	516	-	.	ID=scaffold86|size624847:hsp:49421:3.12.0.1;Parent=scaffold86|size624847:hit:26123:3.12.0.1;Target=jgi|Fracy1|200759|e_gw1.56.36.1 208 426 +;Gap=M726
scaffold86|size624847	blastx	protein_match	104604	105577	516	-	.	ID=scaffold86|size624847:hit:26124:3.12.0.1;Name=jgi|Fracy1|200759|e_gw1.56.36.1;score=516
scaffold86|size624847	blastx	match_part	105329	105577	125	-	.	ID=scaffold86|size624847:hsp:49422:3.12.0.1;Parent=scaffold86|size624847:hit:26124:3.12.0.1;Target=jgi|Fracy1|200759|e_gw1.56.36.1 167 234 +;Gap=M249
scaffold86|size624847	blastx	match_part	104604	105329	516	-	.	ID=scaffold86|size624847:hsp:49423:3.12.0.1;Parent=scaffold86|size624847:hit:26124:3.12.0.1;Target=jgi|Fracy1|200759|e_gw1.56.36.1 208 426 +;Gap=M726
scaffold86|size624847	blastx	protein_match	104604	105577	516	-	.	ID=scaffold86|size624847:hit:26125:3.12.0.1;Name=jgi|Fracy1|200759|e_gw1.56.36.1;score=516
scaffold86|size624847	blastx	match_part	105329	105577	125	-	.	ID=scaffold86|size624847:hsp:49424:3.12.0.1;Parent=scaffold86|size624847:hit:26125:3.12.0.1;Target=jgi|Fracy1|200759|e_gw1.56.36.1 167 234 +;Gap=M249
scaffold86|size624847	blastx	match_part	104604	105329	516	-	.	ID=scaffold86|size624847:hsp:49425:3.12.0.1;Parent=scaffold86|size624847:hit:26125:3.12.0.1;Target=jgi|Fracy1|200759|e_gw1.56.36.1 208 426 +;Gap=M726
scaffold86|size624847	blastx	protein_match	104448	105622	651	-	.	ID=scaffold86|size624847:hit:26126:3.12.0.1;Name=jgi|Phatr2|43531|estExt_fgenesh1_pg.C_chr_20297;score=651
scaffold86|size624847	blastx	match_part	105320	105622	202	-	.	ID=scaffold86|size624847:hsp:49426:3.12.0.1;Parent=scaffold86|size624847:hit:26126:3.12.0.1;Target=jgi|Phatr2|43531|estExt_fgenesh1_pg.C_chr_20297 265 365 +;Gap=M303
scaffold86|size624847	blastx	match_part	104448	105329	651	-	.	ID=scaffold86|size624847:hsp:49427:3.12.0.1;Parent=scaffold86|size624847:hit:26126:3.12.0.1;Target=jgi|Phatr2|43531|estExt_fgenesh1_pg.C_chr_20297 336 626 +;Gap=M882
scaffold86|size624847	blastx	protein_match	104424	106400	878	-	.	ID=scaffold86|size624847:hit:26127:3.12.0.1;Name=jgi|Thaps3|6047|fgenesh1_pg.C_chr_6000202;score=878
scaffold86|size624847	blastx	match_part	105987	106400	224	-	.	ID=scaffold86|size624847:hsp:49428:3.12.0.1;Parent=scaffold86|size624847:hit:26127:3.12.0.1;Target=jgi|Thaps3|6047|fgenesh1_pg.C_chr_6000202 32 161 +;Gap=M414
scaffold86|size624847	blastx	match_part	105317	105817	401	-	.	ID=scaffold86|size624847:hsp:49429:3.12.0.1;Parent=scaffold86|size624847:hit:26127:3.12.0.1;Target=jgi|Thaps3|6047|fgenesh1_pg.C_chr_6000202 164 362 +;Gap=M501
scaffold86|size624847	blastx	match_part	104424	105272	878	-	.	ID=scaffold86|size624847:hsp:49430:3.12.0.1;Parent=scaffold86|size624847:hit:26127:3.12.0.1;Target=jgi|Thaps3|6047|fgenesh1_pg.C_chr_6000202 352 612 +;Gap=M849
scaffold86|size624847	blastx	protein_match	126068	127257	201	-	.	ID=scaffold86|size624847:hit:26128:3.12.0.1;Name=jgi|Thaps3|40966|estExt_gwp_gw1.C_chr_60164;score=201
scaffold86|size624847	blastx	match_part	126886	127257	589	-	.	ID=scaffold86|size624847:hsp:49431:3.12.0.1;Parent=scaffold86|size624847:hit:26128:3.12.0.1;Target=jgi|Thaps3|40966|estExt_gwp_gw1.C_chr_60164 1 124 +;Gap=M372
scaffold86|size624847	blastx	match_part	126261	126809	873	-	.	ID=scaffold86|size624847:hsp:49432:3.12.0.1;Parent=scaffold86|size624847:hit:26128:3.12.0.1;Target=jgi|Thaps3|40966|estExt_gwp_gw1.C_chr_60164 125 306 +;Gap=M549
scaffold86|size624847	blastx	match_part	126068	126184	201	-	.	ID=scaffold86|size624847:hsp:49433:3.12.0.1;Parent=scaffold86|size624847:hit:26128:3.12.0.1;Target=jgi|Thaps3|40966|estExt_gwp_gw1.C_chr_60164 306 344 +;Gap=M117
scaffold86|size624847	blastx	protein_match	126080	127044	81	-	.	ID=scaffold86|size624847:hit:26129:3.12.0.1;Name=jgi|Fracy1|276710|estExt_fgenesh2_pm.C_130120;score=81
scaffold86|size624847	blastx	match_part	126886	127044	175	-	.	ID=scaffold86|size624847:hsp:49434:3.12.0.1;Parent=scaffold86|size624847:hit:26129:3.12.0.1;Target=jgi|Fracy1|276710|estExt_fgenesh2_pm.C_130120 1 53 +;Gap=M159
scaffold86|size624847	blastx	match_part	126288	126809	430	-	.	ID=scaffold86|size624847:hsp:49435:3.12.0.1;Parent=scaffold86|size624847:hit:26129:3.12.0.1;Target=jgi|Fracy1|276710|estExt_fgenesh2_pm.C_130120 54 225 +;Gap=M522
scaffold86|size624847	blastx	match_part	126080	126184	81	-	.	ID=scaffold86|size624847:hsp:49436:3.12.0.1;Parent=scaffold86|size624847:hit:26129:3.12.0.1;Target=jgi|Fracy1|276710|estExt_fgenesh2_pm.C_130120 232 264 +;Gap=M105
scaffold86|size624847	blastx	protein_match	126077	128067	157	-	.	ID=scaffold86|size624847:hit:26130:3.12.0.1;Name=jgi|Thaoce1|82685|rna8531;score=157
scaffold86|size624847	blastx	match_part	126886	128067	693	-	.	ID=scaffold86|size624847:hsp:49437:3.12.0.1;Parent=scaffold86|size624847:hit:26130:3.12.0.1;Target=jgi|Thaoce1|82685|rna8531 24 436 +;Gap=M1182
scaffold86|size624847	blastx	match_part	126261	126809	712	-	.	ID=scaffold86|size624847:hsp:49438:3.12.0.1;Parent=scaffold86|size624847:hit:26130:3.12.0.1;Target=jgi|Thaoce1|82685|rna8531 437 618 +;Gap=M549
scaffold86|size624847	blastx	match_part	126077	126184	157	-	.	ID=scaffold86|size624847:hsp:49439:3.12.0.1;Parent=scaffold86|size624847:hit:26130:3.12.0.1;Target=jgi|Thaoce1|82685|rna8531 618 653 +;Gap=M108
scaffold86|size624847	blastx	protein_match	126080	127044	81	-	.	ID=scaffold86|size624847:hit:26131:3.12.0.1;Name=jgi|Fracy1|276710|estExt_fgenesh2_pm.C_130120;score=81
scaffold86|size624847	blastx	match_part	126886	127044	175	-	.	ID=scaffold86|size624847:hsp:49440:3.12.0.1;Parent=scaffold86|size624847:hit:26131:3.12.0.1;Target=jgi|Fracy1|276710|estExt_fgenesh2_pm.C_130120 1 53 +;Gap=M159
scaffold86|size624847	blastx	match_part	126288	126809	430	-	.	ID=scaffold86|size624847:hsp:49441:3.12.0.1;Parent=scaffold86|size624847:hit:26131:3.12.0.1;Target=jgi|Fracy1|276710|estExt_fgenesh2_pm.C_130120 54 225 +;Gap=M522
scaffold86|size624847	blastx	match_part	126080	126184	81	-	.	ID=scaffold86|size624847:hsp:49442:3.12.0.1;Parent=scaffold86|size624847:hit:26131:3.12.0.1;Target=jgi|Fracy1|276710|estExt_fgenesh2_pm.C_130120 232 264 +;Gap=M105
scaffold86|size624847	blastx	protein_match	126261	127281	485	-	.	ID=scaffold86|size624847:hit:26132:3.12.0.1;Name=jgi|Phatr2|9855|e_gw1.2.199.1;score=485
scaffold86|size624847	blastx	match_part	126886	127281	494	-	.	ID=scaffold86|size624847:hsp:49443:3.12.0.1;Parent=scaffold86|size624847:hit:26132:3.12.0.1;Target=jgi|Phatr2|9855|e_gw1.2.199.1 8 139 +;Gap=M396
scaffold86|size624847	blastx	match_part	126261	126809	485	-	.	ID=scaffold86|size624847:hsp:49444:3.12.0.1;Parent=scaffold86|size624847:hit:26132:3.12.0.1;Target=jgi|Phatr2|9855|e_gw1.2.199.1 140 319 +;Gap=M549
scaffold86|size624847	blastx	protein_match	126080	127044	81	-	.	ID=scaffold86|size624847:hit:26133:3.12.0.1;Name=jgi|Fracy1|276710|estExt_fgenesh2_pm.C_130120;score=81
scaffold86|size624847	blastx	match_part	126886	127044	175	-	.	ID=scaffold86|size624847:hsp:49445:3.12.0.1;Parent=scaffold86|size624847:hit:26133:3.12.0.1;Target=jgi|Fracy1|276710|estExt_fgenesh2_pm.C_130120 1 53 +;Gap=M159
scaffold86|size624847	blastx	match_part	126288	126809	430	-	.	ID=scaffold86|size624847:hsp:49446:3.12.0.1;Parent=scaffold86|size624847:hit:26133:3.12.0.1;Target=jgi|Fracy1|276710|estExt_fgenesh2_pm.C_130120 54 225 +;Gap=M522
scaffold86|size624847	blastx	match_part	126080	126184	81	-	.	ID=scaffold86|size624847:hsp:49447:3.12.0.1;Parent=scaffold86|size624847:hit:26133:3.12.0.1;Target=jgi|Fracy1|276710|estExt_fgenesh2_pm.C_130120 232 264 +;Gap=M105
scaffold86|size624847	blastx	protein_match	128791	129657	1077	+	.	ID=scaffold86|size624847:hit:26134:3.12.0.1;Name=jgi|Fracy1|277162|estExt_fgenesh2_pm.C_210034;score=1077
scaffold86|size624847	blastx	match_part	128791	129657	1077	+	.	ID=scaffold86|size624847:hsp:49448:3.12.0.1;Parent=scaffold86|size624847:hit:26134:3.12.0.1;Target=jgi|Fracy1|277162|estExt_fgenesh2_pm.C_210034 1 281 +;Gap=M867
scaffold86|size624847	blastx	protein_match	128713	129657	949	+	.	ID=scaffold86|size624847:hit:26135:3.12.0.1;Name=jgi|Phatr2|17259|estExt_gwp_gw1.C_chr_10136;score=949
scaffold86|size624847	blastx	match_part	128713	129657	949	+	.	ID=scaffold86|size624847:hsp:49449:3.12.0.1;Parent=scaffold86|size624847:hit:26135:3.12.0.1;Target=jgi|Phatr2|17259|estExt_gwp_gw1.C_chr_10136 2 302 +;Gap=M945
scaffold86|size624847	blastx	protein_match	128791	129657	1077	+	.	ID=scaffold86|size624847:hit:26136:3.12.0.1;Name=jgi|Fracy1|277162|estExt_fgenesh2_pm.C_210034;score=1077
scaffold86|size624847	blastx	match_part	128791	129657	1077	+	.	ID=scaffold86|size624847:hsp:49450:3.12.0.1;Parent=scaffold86|size624847:hit:26136:3.12.0.1;Target=jgi|Fracy1|277162|estExt_fgenesh2_pm.C_210034 1 281 +;Gap=M867
scaffold86|size624847	blastx	protein_match	128791	129657	1077	+	.	ID=scaffold86|size624847:hit:26137:3.12.0.1;Name=jgi|Fracy1|176238|estExt_Genewise1.C_650034;score=1077
scaffold86|size624847	blastx	match_part	128791	129657	1077	+	.	ID=scaffold86|size624847:hsp:49451:3.12.0.1;Parent=scaffold86|size624847:hit:26137:3.12.0.1;Target=jgi|Fracy1|176238|estExt_Genewise1.C_650034 1 281 +;Gap=M867
scaffold86|size624847	blastx	protein_match	128788	129735	1437	+	.	ID=scaffold86|size624847:hit:26138:3.12.0.1;Name=jgi|Thaoce1|100623|rna7763;score=1437
scaffold86|size624847	blastx	match_part	128788	129735	1437	+	.	ID=scaffold86|size624847:hsp:49452:3.12.0.1;Parent=scaffold86|size624847:hit:26138:3.12.0.1;Target=jgi|Thaoce1|100623|rna7763 24 341 +;Gap=M948
scaffold86|size624847	blastx	protein_match	128791	129657	1077	+	.	ID=scaffold86|size624847:hit:26139:3.12.0.1;Name=jgi|Fracy1|277162|estExt_fgenesh2_pm.C_210034;score=1077
scaffold86|size624847	blastx	match_part	128791	129657	1077	+	.	ID=scaffold86|size624847:hsp:49453:3.12.0.1;Parent=scaffold86|size624847:hit:26139:3.12.0.1;Target=jgi|Fracy1|277162|estExt_fgenesh2_pm.C_210034 1 281 +;Gap=M867
scaffold86|size624847	blastx	protein_match	128752	129735	1482	+	.	ID=scaffold86|size624847:hit:26140:3.12.0.1;Name=jgi|Thaps3|40962|estExt_gwp_gw1.C_chr_60160;score=1482
scaffold86|size624847	blastx	match_part	128752	129735	1482	+	.	ID=scaffold86|size624847:hsp:49454:3.12.0.1;Parent=scaffold86|size624847:hit:26140:3.12.0.1;Target=jgi|Thaps3|40962|estExt_gwp_gw1.C_chr_60160 16 340 +;Gap=M984
scaffold86|size624847	blastx	protein_match	129869	130108	153	-	.	ID=scaffold86|size624847:hit:26141:3.12.0.1;Name=jgi|Fracy1|270791|estExt_fgenesh2_kg.C_150075;score=153
scaffold86|size624847	blastx	match_part	129869	130108	153	-	.	ID=scaffold86|size624847:hsp:49455:3.12.0.1;Parent=scaffold86|size624847:hit:26141:3.12.0.1;Target=jgi|Fracy1|270791|estExt_fgenesh2_kg.C_150075 18 100 +;Gap=M240
scaffold86|size624847	blastx	protein_match	129869	130108	153	-	.	ID=scaffold86|size624847:hit:26142:3.12.0.1;Name=jgi|Fracy1|270791|estExt_fgenesh2_kg.C_150075;score=153
scaffold86|size624847	blastx	match_part	129869	130108	153	-	.	ID=scaffold86|size624847:hsp:49456:3.12.0.1;Parent=scaffold86|size624847:hit:26142:3.12.0.1;Target=jgi|Fracy1|270791|estExt_fgenesh2_kg.C_150075 18 100 +;Gap=M240
scaffold86|size624847	blastx	protein_match	129851	132085	1962	-	.	ID=scaffold86|size624847:hit:26143:3.12.0.1;Name=jgi|Thaps3|23043|estExt_fgenesh1_pg.C_chr_60206;score=1962
scaffold86|size624847	blastx	match_part	129851	132085	1962	-	.	ID=scaffold86|size624847:hsp:49457:3.12.0.1;Parent=scaffold86|size624847:hit:26143:3.12.0.1;Target=jgi|Thaps3|23043|estExt_fgenesh1_pg.C_chr_60206 1 733 +;Gap=M2235
scaffold86|size624847	blastx	protein_match	129869	130108	156	-	.	ID=scaffold86|size624847:hit:26144:3.12.0.1;Name=jgi|Fracy1|268010|estExt_fgenesh2_kg.C_30057;score=156
scaffold86|size624847	blastx	match_part	129869	130108	156	-	.	ID=scaffold86|size624847:hsp:49458:3.12.0.1;Parent=scaffold86|size624847:hit:26144:3.12.0.1;Target=jgi|Fracy1|268010|estExt_fgenesh2_kg.C_30057 18 100 +;Gap=M240
scaffold86|size624847	blastx	protein_match	129869	130108	156	-	.	ID=scaffold86|size624847:hit:26145:3.12.0.1;Name=jgi|Fracy1|268010|estExt_fgenesh2_kg.C_30057;score=156
scaffold86|size624847	blastx	match_part	129869	130108	156	-	.	ID=scaffold86|size624847:hsp:49459:3.12.0.1;Parent=scaffold86|size624847:hit:26145:3.12.0.1;Target=jgi|Fracy1|268010|estExt_fgenesh2_kg.C_30057 18 100 +;Gap=M240
scaffold86|size624847	blastx	protein_match	129869	130108	156	-	.	ID=scaffold86|size624847:hit:26146:3.12.0.1;Name=jgi|Fracy1|268010|estExt_fgenesh2_kg.C_30057;score=156
scaffold86|size624847	blastx	match_part	129869	130108	156	-	.	ID=scaffold86|size624847:hsp:49460:3.12.0.1;Parent=scaffold86|size624847:hit:26146:3.12.0.1;Target=jgi|Fracy1|268010|estExt_fgenesh2_kg.C_30057 18 100 +;Gap=M240
scaffold86|size624847	blastx	protein_match	150101	152530	1683	-	.	ID=scaffold86|size624847:hit:26147:3.12.0.1;Name=jgi|Thaps3|23044|estExt_fgenesh1_pg.C_chr_60208;score=1683
scaffold86|size624847	blastx	match_part	150101	152530	1683	-	.	ID=scaffold86|size624847:hsp:49461:3.12.0.1;Parent=scaffold86|size624847:hit:26147:3.12.0.1;Target=jgi|Thaps3|23044|estExt_fgenesh1_pg.C_chr_60208 9 895 +;Gap=M2430
scaffold86|size624847	blastx	protein_match	153765	153953	183	-	.	ID=scaffold86|size624847:hit:26148:3.12.0.1;Name=jgi|Phatr2|32869|fgenesh1_pg.C_chr_2000410;score=183
scaffold86|size624847	blastx	match_part	153765	153953	183	-	.	ID=scaffold86|size624847:hsp:49462:3.12.0.1;Parent=scaffold86|size624847:hit:26148:3.12.0.1;Target=jgi|Phatr2|32869|fgenesh1_pg.C_chr_2000410 27 90 +;Gap=M189
scaffold86|size624847	blastx	protein_match	153323	153986	124	-	.	ID=scaffold86|size624847:hit:26149:3.12.0.1;Name=jgi|Fracy1|237601|fgenesh2_pg.5_%2523_105;score=124
scaffold86|size624847	blastx	match_part	153501	153986	547	-	.	ID=scaffold86|size624847:hsp:49463:3.12.0.1;Parent=scaffold86|size624847:hit:26149:3.12.0.1;Target=jgi|Fracy1|237601|fgenesh2_pg.5_%252523_105 17 175 +;Gap=M486
scaffold86|size624847	blastx	match_part	153323	153532	124	-	.	ID=scaffold86|size624847:hsp:49464:3.12.0.1;Parent=scaffold86|size624847:hit:26149:3.12.0.1;Target=jgi|Fracy1|237601|fgenesh2_pg.5_%252523_105 141 208 +;Gap=M210
scaffold86|size624847	blastx	protein_match	153323	153986	124	-	.	ID=scaffold86|size624847:hit:26150:3.12.0.1;Name=jgi|Fracy1|237601|fgenesh2_pg.5_%2523_105;score=124
scaffold86|size624847	blastx	match_part	153501	153986	547	-	.	ID=scaffold86|size624847:hsp:49465:3.12.0.1;Parent=scaffold86|size624847:hit:26150:3.12.0.1;Target=jgi|Fracy1|237601|fgenesh2_pg.5_%252523_105 17 175 +;Gap=M486
scaffold86|size624847	blastx	match_part	153323	153532	124	-	.	ID=scaffold86|size624847:hsp:49466:3.12.0.1;Parent=scaffold86|size624847:hit:26150:3.12.0.1;Target=jgi|Fracy1|237601|fgenesh2_pg.5_%252523_105 141 208 +;Gap=M210
scaffold86|size624847	blastx	protein_match	153323	153986	124	-	.	ID=scaffold86|size624847:hit:26151:3.12.0.1;Name=jgi|Fracy1|237601|fgenesh2_pg.5_%2523_105;score=124
scaffold86|size624847	blastx	match_part	153501	153986	547	-	.	ID=scaffold86|size624847:hsp:49467:3.12.0.1;Parent=scaffold86|size624847:hit:26151:3.12.0.1;Target=jgi|Fracy1|237601|fgenesh2_pg.5_%252523_105 17 175 +;Gap=M486
scaffold86|size624847	blastx	match_part	153323	153532	124	-	.	ID=scaffold86|size624847:hsp:49468:3.12.0.1;Parent=scaffold86|size624847:hit:26151:3.12.0.1;Target=jgi|Fracy1|237601|fgenesh2_pg.5_%252523_105 141 208 +;Gap=M210
scaffold86|size624847	blastx	protein_match	153314	153923	182	-	.	ID=scaffold86|size624847:hit:26152:3.12.0.1;Name=jgi|Thaps3|34994|e_gw1.6.534.1;score=182
scaffold86|size624847	blastx	match_part	153498	153923	634	-	.	ID=scaffold86|size624847:hsp:49469:3.12.0.1;Parent=scaffold86|size624847:hit:26152:3.12.0.1;Target=jgi|Thaps3|34994|e_gw1.6.534.1 1 142 +;Gap=M426
scaffold86|size624847	blastx	match_part	153314	153532	182	-	.	ID=scaffold86|size624847:hsp:49470:3.12.0.1;Parent=scaffold86|size624847:hit:26152:3.12.0.1;Target=jgi|Thaps3|34994|e_gw1.6.534.1 107 177 +;Gap=M219
scaffold86|size624847	blastx	protein_match	165519	166852	128	+	.	ID=scaffold86|size624847:hit:26153:3.12.0.1;Name=jgi|Fracy1|214476|estExt_Genewise1Plus.C_620033;score=128
scaffold86|size624847	blastx	match_part	165519	165683	128	+	.	ID=scaffold86|size624847:hsp:49471:3.12.0.1;Parent=scaffold86|size624847:hit:26153:3.12.0.1;Target=jgi|Fracy1|214476|estExt_Genewise1Plus.C_620033 109 163 +;Gap=M165
scaffold86|size624847	blastx	match_part	165882	165971	82	+	.	ID=scaffold86|size624847:hsp:49472:3.12.0.1;Parent=scaffold86|size624847:hit:26153:3.12.0.1;Target=jgi|Fracy1|214476|estExt_Genewise1Plus.C_620033 170 199 +;Gap=M90
scaffold86|size624847	blastx	match_part	166055	166438	342	+	.	ID=scaffold86|size624847:hsp:49473:3.12.0.1;Parent=scaffold86|size624847:hit:26153:3.12.0.1;Target=jgi|Fracy1|214476|estExt_Genewise1Plus.C_620033 197 324 +;Gap=M384
scaffold86|size624847	blastx	match_part	166670	166852	133	+	.	ID=scaffold86|size624847:hsp:49474:3.12.0.1;Parent=scaffold86|size624847:hit:26153:3.12.0.1;Target=jgi|Fracy1|214476|estExt_Genewise1Plus.C_620033 340 377 +;Gap=M183
scaffold86|size624847	blastx	protein_match	165489	166852	136	+	.	ID=scaffold86|size624847:hit:26154:3.12.0.1;Name=jgi|Fracy1|170206|estExt_Genewise1.C_70714;score=136
scaffold86|size624847	blastx	match_part	165489	165683	136	+	.	ID=scaffold86|size624847:hsp:49475:3.12.0.1;Parent=scaffold86|size624847:hit:26154:3.12.0.1;Target=jgi|Fracy1|170206|estExt_Genewise1.C_70714 120 190 +;Gap=M195
scaffold86|size624847	blastx	match_part	165896	166438	344	+	.	ID=scaffold86|size624847:hsp:49476:3.12.0.1;Parent=scaffold86|size624847:hit:26154:3.12.0.1;Target=jgi|Fracy1|170206|estExt_Genewise1.C_70714 161 351 +;Gap=M543
scaffold86|size624847	blastx	match_part	166670	166852	134	+	.	ID=scaffold86|size624847:hsp:49477:3.12.0.1;Parent=scaffold86|size624847:hit:26154:3.12.0.1;Target=jgi|Fracy1|170206|estExt_Genewise1.C_70714 367 404 +;Gap=M183
scaffold86|size624847	blastx	protein_match	165372	166420	162	+	.	ID=scaffold86|size624847:hit:26155:3.12.0.1;Name=jgi|Thaoce1|92857|rna12150;score=162
scaffold86|size624847	blastx	match_part	165372	165971	162	+	.	ID=scaffold86|size624847:hsp:49478:3.12.0.1;Parent=scaffold86|size624847:hit:26155:3.12.0.1;Target=jgi|Thaoce1|92857|rna12150 58 251 +;Gap=M600
scaffold86|size624847	blastx	match_part	166058	166420	416	+	.	ID=scaffold86|size624847:hsp:49479:3.12.0.1;Parent=scaffold86|size624847:hit:26155:3.12.0.1;Target=jgi|Thaoce1|92857|rna12150 250 370 +;Gap=M363
scaffold86|size624847	blastx	protein_match	165489	166852	136	+	.	ID=scaffold86|size624847:hit:26156:3.12.0.1;Name=jgi|Fracy1|170206|estExt_Genewise1.C_70714;score=136
scaffold86|size624847	blastx	match_part	165489	165683	136	+	.	ID=scaffold86|size624847:hsp:49480:3.12.0.1;Parent=scaffold86|size624847:hit:26156:3.12.0.1;Target=jgi|Fracy1|170206|estExt_Genewise1.C_70714 120 190 +;Gap=M195
scaffold86|size624847	blastx	match_part	165896	166438	344	+	.	ID=scaffold86|size624847:hsp:49481:3.12.0.1;Parent=scaffold86|size624847:hit:26156:3.12.0.1;Target=jgi|Fracy1|170206|estExt_Genewise1.C_70714 161 351 +;Gap=M543
scaffold86|size624847	blastx	match_part	166670	166852	134	+	.	ID=scaffold86|size624847:hsp:49482:3.12.0.1;Parent=scaffold86|size624847:hit:26156:3.12.0.1;Target=jgi|Fracy1|170206|estExt_Genewise1.C_70714 367 404 +;Gap=M183
scaffold86|size624847	blastx	protein_match	165867	166852	82	+	.	ID=scaffold86|size624847:hit:26157:3.12.0.1;Name=jgi|Phatr2|43699|estExt_fgenesh1_pg.C_chr_20513;score=82
scaffold86|size624847	blastx	match_part	165867	165971	82	+	.	ID=scaffold86|size624847:hsp:49483:3.12.0.1;Parent=scaffold86|size624847:hit:26157:3.12.0.1;Target=jgi|Phatr2|43699|estExt_fgenesh1_pg.C_chr_20513 165 198 +;Gap=M105
scaffold86|size624847	blastx	match_part	166055	166462	321	+	.	ID=scaffold86|size624847:hsp:49484:3.12.0.1;Parent=scaffold86|size624847:hit:26157:3.12.0.1;Target=jgi|Phatr2|43699|estExt_fgenesh1_pg.C_chr_20513 196 331 +;Gap=M408
scaffold86|size624847	blastx	match_part	166595	166852	149	+	.	ID=scaffold86|size624847:hsp:49485:3.12.0.1;Parent=scaffold86|size624847:hit:26157:3.12.0.1;Target=jgi|Phatr2|43699|estExt_fgenesh1_pg.C_chr_20513 310 374 +;Gap=M258
scaffold86|size624847	blastx	protein_match	165489	166852	136	+	.	ID=scaffold86|size624847:hit:26158:3.12.0.1;Name=jgi|Fracy1|170206|estExt_Genewise1.C_70714;score=136
scaffold86|size624847	blastx	match_part	165489	165683	136	+	.	ID=scaffold86|size624847:hsp:49486:3.12.0.1;Parent=scaffold86|size624847:hit:26158:3.12.0.1;Target=jgi|Fracy1|170206|estExt_Genewise1.C_70714 120 190 +;Gap=M195
scaffold86|size624847	blastx	match_part	165896	166438	344	+	.	ID=scaffold86|size624847:hsp:49487:3.12.0.1;Parent=scaffold86|size624847:hit:26158:3.12.0.1;Target=jgi|Fracy1|170206|estExt_Genewise1.C_70714 161 351 +;Gap=M543
scaffold86|size624847	blastx	match_part	166670	166852	134	+	.	ID=scaffold86|size624847:hsp:49488:3.12.0.1;Parent=scaffold86|size624847:hit:26158:3.12.0.1;Target=jgi|Fracy1|170206|estExt_Genewise1.C_70714 367 404 +;Gap=M183
scaffold86|size624847	blastx	protein_match	167083	168726	1637	-	.	ID=scaffold86|size624847:hit:26159:3.12.0.1;Name=jgi|Thaoce1|102028|rna875;score=1637
scaffold86|size624847	blastx	match_part	167083	168726	1637	-	.	ID=scaffold86|size624847:hsp:49489:3.12.0.1;Parent=scaffold86|size624847:hit:26159:3.12.0.1;Target=jgi|Thaoce1|102028|rna875 1 494 +;Gap=M1644
scaffold86|size624847	blastx	protein_match	168028	168543	755	-	.	ID=scaffold86|size624847:hit:26160:3.12.0.1;Name=jgi|Thaps3|34992|e_gw1.6.542.1;score=755
scaffold86|size624847	blastx	match_part	168028	168543	755	-	.	ID=scaffold86|size624847:hsp:49490:3.12.0.1;Parent=scaffold86|size624847:hit:26160:3.12.0.1;Target=jgi|Thaps3|34992|e_gw1.6.542.1 1 172 +;Gap=M516
scaffold86|size624847	blastx	protein_match	167083	167550	347	-	.	ID=scaffold86|size624847:hit:26161:3.12.0.1;Name=jgi|Phatr2|13047|e_gw1.10.234.1;score=347
scaffold86|size624847	blastx	match_part	167083	167550	347	-	.	ID=scaffold86|size624847:hsp:49491:3.12.0.1;Parent=scaffold86|size624847:hit:26161:3.12.0.1;Target=jgi|Phatr2|13047|e_gw1.10.234.1 13 137 +;Gap=M468
scaffold86|size624847	blastx	protein_match	169048	169536	372	+	.	ID=scaffold86|size624847:hit:26162:3.12.0.1;Name=jgi|Thaoce1|100622|rna7762;score=372
scaffold86|size624847	blastx	match_part	169048	169536	372	+	.	ID=scaffold86|size624847:hsp:49492:3.12.0.1;Parent=scaffold86|size624847:hit:26162:3.12.0.1;Target=jgi|Thaoce1|100622|rna7762 1 150 +;Gap=M489
scaffold86|size624847	blastx	protein_match	169048	169218	134	+	.	ID=scaffold86|size624847:hit:26163:3.12.0.1;Name=jgi|Thaoce1|90052|rna25735;score=134
scaffold86|size624847	blastx	match_part	169048	169218	134	+	.	ID=scaffold86|size624847:hsp:49493:3.12.0.1;Parent=scaffold86|size624847:hit:26163:3.12.0.1;Target=jgi|Thaoce1|90052|rna25735 1 59 +;Gap=M171
scaffold86|size624847	blastx	protein_match	170068	171222	769	-	.	ID=scaffold86|size624847:hit:26164:3.12.0.1;Name=jgi|Thaps3|23048|estExt_fgenesh1_pg.C_chr_60213;score=769
scaffold86|size624847	blastx	match_part	170068	171222	769	-	.	ID=scaffold86|size624847:hsp:49494:3.12.0.1;Parent=scaffold86|size624847:hit:26164:3.12.0.1;Target=jgi|Thaps3|23048|estExt_fgenesh1_pg.C_chr_60213 2 384 +;Gap=M1155
scaffold86|size624847	blastx	protein_match	188329	188454	195	+	.	ID=scaffold86|size624847:hit:26165:3.12.0.1;Name=jgi|Fracy1|257077|fgenesh2_pg.85_%2523_51;score=195
scaffold86|size624847	blastx	match_part	188329	188454	195	+	.	ID=scaffold86|size624847:hsp:49495:3.12.0.1;Parent=scaffold86|size624847:hit:26165:3.12.0.1;Target=jgi|Fracy1|257077|fgenesh2_pg.85_%252523_51 24 65 +;Gap=M126
scaffold86|size624847	blastx	protein_match	188329	189250	401	+	.	ID=scaffold86|size624847:hit:26166:3.12.0.1;Name=jgi|Fracy1|209706|estExt_Genewise1Plus.C_90269;score=401
scaffold86|size624847	blastx	match_part	188329	188868	401	+	.	ID=scaffold86|size624847:hsp:49496:3.12.0.1;Parent=scaffold86|size624847:hit:26166:3.12.0.1;Target=jgi|Fracy1|209706|estExt_Genewise1Plus.C_90269 24 174 +;Gap=M540
scaffold86|size624847	blastx	match_part	188963	189250	301	+	.	ID=scaffold86|size624847:hsp:49497:3.12.0.1;Parent=scaffold86|size624847:hit:26166:3.12.0.1;Target=jgi|Fracy1|209706|estExt_Genewise1Plus.C_90269 175 270 +;Gap=M288
scaffold86|size624847	blastx	protein_match	188329	188454	195	+	.	ID=scaffold86|size624847:hit:26167:3.12.0.1;Name=jgi|Fracy1|257077|fgenesh2_pg.85_%2523_51;score=195
scaffold86|size624847	blastx	match_part	188329	188454	195	+	.	ID=scaffold86|size624847:hsp:49498:3.12.0.1;Parent=scaffold86|size624847:hit:26167:3.12.0.1;Target=jgi|Fracy1|257077|fgenesh2_pg.85_%252523_51 24 65 +;Gap=M126
scaffold86|size624847	blastx	protein_match	188296	189466	664	+	.	ID=scaffold86|size624847:hit:26168:3.12.0.1;Name=jgi|Thaps3|23047|estExt_fgenesh1_pg.C_chr_60212;score=664
scaffold86|size624847	blastx	match_part	188296	188868	664	+	.	ID=scaffold86|size624847:hsp:49499:3.12.0.1;Parent=scaffold86|size624847:hit:26168:3.12.0.1;Target=jgi|Thaps3|23047|estExt_fgenesh1_pg.C_chr_60212 13 168 +;Gap=M573
scaffold86|size624847	blastx	match_part	188963	189466	480	+	.	ID=scaffold86|size624847:hsp:49500:3.12.0.1;Parent=scaffold86|size624847:hit:26168:3.12.0.1;Target=jgi|Thaps3|23047|estExt_fgenesh1_pg.C_chr_60212 169 334 +;Gap=M504
scaffold86|size624847	blastx	protein_match	188329	188454	195	+	.	ID=scaffold86|size624847:hit:26169:3.12.0.1;Name=jgi|Fracy1|257077|fgenesh2_pg.85_%2523_51;score=195
scaffold86|size624847	blastx	match_part	188329	188454	195	+	.	ID=scaffold86|size624847:hsp:49501:3.12.0.1;Parent=scaffold86|size624847:hit:26169:3.12.0.1;Target=jgi|Fracy1|257077|fgenesh2_pg.85_%252523_51 24 65 +;Gap=M126
scaffold86|size624847	blastx	protein_match	188329	189250	401	+	.	ID=scaffold86|size624847:hit:26170:3.12.0.1;Name=jgi|Fracy1|209706|estExt_Genewise1Plus.C_90269;score=401
scaffold86|size624847	blastx	match_part	188329	188868	401	+	.	ID=scaffold86|size624847:hsp:49502:3.12.0.1;Parent=scaffold86|size624847:hit:26170:3.12.0.1;Target=jgi|Fracy1|209706|estExt_Genewise1Plus.C_90269 24 174 +;Gap=M540
scaffold86|size624847	blastx	match_part	188963	189250	301	+	.	ID=scaffold86|size624847:hsp:49503:3.12.0.1;Parent=scaffold86|size624847:hit:26170:3.12.0.1;Target=jgi|Fracy1|209706|estExt_Genewise1Plus.C_90269 175 270 +;Gap=M288
scaffold86|size624847	blastx	protein_match	188180	189370	68	+	.	ID=scaffold86|size624847:hit:26171:3.12.0.1;Name=jgi|Phatr2|49973|estExt_fgenesh1_pg.C_chr_250180;score=68
scaffold86|size624847	blastx	match_part	188180	188248	68	+	.	ID=scaffold86|size624847:hsp:49504:3.12.0.1;Parent=scaffold86|size624847:hit:26171:3.12.0.1;Target=jgi|Phatr2|49973|estExt_fgenesh1_pg.C_chr_250180 1 23 +;Gap=M69
scaffold86|size624847	blastx	match_part	188329	188868	353	+	.	ID=scaffold86|size624847:hsp:49505:3.12.0.1;Parent=scaffold86|size624847:hit:26171:3.12.0.1;Target=jgi|Phatr2|49973|estExt_fgenesh1_pg.C_chr_250180 24 178 +;Gap=M540
scaffold86|size624847	blastx	match_part	188876	189370	326	+	.	ID=scaffold86|size624847:hsp:49506:3.12.0.1;Parent=scaffold86|size624847:hit:26171:3.12.0.1;Target=jgi|Phatr2|49973|estExt_fgenesh1_pg.C_chr_250180 149 324 +;Gap=M495
scaffold86|size624847	blastx	protein_match	189092	189463	200	+	.	ID=scaffold86|size624847:hit:26172:3.12.0.1;Name=jgi|Thaoce1|88531|rna27359;score=200
scaffold86|size624847	blastx	match_part	189092	189463	200	+	.	ID=scaffold86|size624847:hsp:49507:3.12.0.1;Parent=scaffold86|size624847:hit:26172:3.12.0.1;Target=jgi|Thaoce1|88531|rna27359 1 139 +;Gap=M372
scaffold86|size624847	blastx	protein_match	188329	189250	401	+	.	ID=scaffold86|size624847:hit:26173:3.12.0.1;Name=jgi|Fracy1|209706|estExt_Genewise1Plus.C_90269;score=401
scaffold86|size624847	blastx	match_part	188329	188868	401	+	.	ID=scaffold86|size624847:hsp:49508:3.12.0.1;Parent=scaffold86|size624847:hit:26173:3.12.0.1;Target=jgi|Fracy1|209706|estExt_Genewise1Plus.C_90269 24 174 +;Gap=M540
scaffold86|size624847	blastx	match_part	188963	189250	301	+	.	ID=scaffold86|size624847:hsp:49509:3.12.0.1;Parent=scaffold86|size624847:hit:26173:3.12.0.1;Target=jgi|Fracy1|209706|estExt_Genewise1Plus.C_90269 175 270 +;Gap=M288
scaffold86|size624847	protein2genome	protein_match	102301	103926	1839	+	.	ID=scaffold86|size624847:hit:26174:3.12.0.1;Name=jgi|Thaps3|6045|fgenesh1_pg.C_chr_6000200;score=1839
scaffold86|size624847	protein2genome	match_part	102301	103926	1839	+	.	ID=scaffold86|size624847:hsp:49510:3.12.0.1;Parent=scaffold86|size624847:hit:26174:3.12.0.1;Target=jgi|Thaps3|6045|fgenesh1_pg.C_chr_6000200 255 803 +;Gap=M1626
scaffold86|size624847	protein2genome	protein_match	102307	103926	870	+	.	ID=scaffold86|size624847:hit:26175:3.12.0.1;Name=jgi|Fracy1|275661|estExt_fgenesh2_pm.C_70203;score=870
scaffold86|size624847	protein2genome	match_part	102307	103926	870	+	.	ID=scaffold86|size624847:hsp:49511:3.12.0.1;Parent=scaffold86|size624847:hit:26175:3.12.0.1;Target=jgi|Fracy1|275661|estExt_fgenesh2_pm.C_70203 240 755 +;Gap=M1620
scaffold86|size624847	protein2genome	protein_match	102121	103926	1635	+	.	ID=scaffold86|size624847:hit:26176:3.12.0.1;Name=jgi|Thaoce1|102026|rna873;score=1635
scaffold86|size624847	protein2genome	match_part	102121	102516	1635	+	.	ID=scaffold86|size624847:hsp:49512:3.12.0.1;Parent=scaffold86|size624847:hit:26176:3.12.0.1;Target=jgi|Thaoce1|102026|rna873 216 351 +;Gap=M396
scaffold86|size624847	protein2genome	match_part	102574	103926	1635	+	.	ID=scaffold86|size624847:hsp:49513:3.12.0.1;Parent=scaffold86|size624847:hit:26176:3.12.0.1;Target=jgi|Thaoce1|102026|rna873 352 803 +;Gap=M1353
scaffold86|size624847	protein2genome	protein_match	104601	105421	582	-	.	ID=scaffold86|size624847:hit:26177:3.12.0.1;Name=jgi|Fracy1|200759|e_gw1.56.36.1;score=582
scaffold86|size624847	protein2genome	match_part	105315	105421	582	-	.	ID=scaffold86|size624847:hsp:49514:3.12.0.1;Parent=scaffold86|size624847:hit:26177:3.12.0.1;Target=jgi|Fracy1|200759|e_gw1.56.36.1 204 238 +;Gap=M107
scaffold86|size624847	protein2genome	match_part	104898	105240	582	-	.	ID=scaffold86|size624847:hsp:49515:3.12.0.1;Parent=scaffold86|size624847:hit:26177:3.12.0.1;Target=jgi|Fracy1|200759|e_gw1.56.36.1 239 353 +;Gap=M343
scaffold86|size624847	protein2genome	match_part	104601	104822	582	-	.	ID=scaffold86|size624847:hsp:49516:3.12.0.1;Parent=scaffold86|size624847:hit:26177:3.12.0.1;Target=jgi|Fracy1|200759|e_gw1.56.36.1 354 427 +;Gap=M222
scaffold86|size624847	protein2genome	protein_match	104448	105598	771	-	.	ID=scaffold86|size624847:hit:26178:3.12.0.1;Name=jgi|Phatr2|43531|estExt_fgenesh1_pg.C_chr_20297;score=771
scaffold86|size624847	protein2genome	match_part	105315	105598	771	-	.	ID=scaffold86|size624847:hsp:49517:3.12.0.1;Parent=scaffold86|size624847:hit:26178:3.12.0.1;Target=jgi|Phatr2|43531|estExt_fgenesh1_pg.C_chr_20297 275 366 +;Gap=M284
scaffold86|size624847	protein2genome	match_part	104909	105240	771	-	.	ID=scaffold86|size624847:hsp:49518:3.12.0.1;Parent=scaffold86|size624847:hit:26178:3.12.0.1;Target=jgi|Phatr2|43531|estExt_fgenesh1_pg.C_chr_20297 367 477 +;Gap=M332
scaffold86|size624847	protein2genome	match_part	104448	104878	771	-	.	ID=scaffold86|size624847:hsp:49519:3.12.0.1;Parent=scaffold86|size624847:hit:26178:3.12.0.1;Target=jgi|Phatr2|43531|estExt_fgenesh1_pg.C_chr_20297 478 626 +;Gap=M431
scaffold86|size624847	protein2genome	protein_match	104448	105673	1233	-	.	ID=scaffold86|size624847:hit:26179:3.12.0.1;Name=jgi|Thaps3|6047|fgenesh1_pg.C_chr_6000202;score=1233
scaffold86|size624847	protein2genome	match_part	105315	105673	1233	-	.	ID=scaffold86|size624847:hsp:49520:3.12.0.1;Parent=scaffold86|size624847:hit:26179:3.12.0.1;Target=jgi|Thaps3|6047|fgenesh1_pg.C_chr_6000202 243 362 +;Gap=M359
scaffold86|size624847	protein2genome	match_part	105173	105240	1233	-	.	ID=scaffold86|size624847:hsp:49521:3.12.0.1;Parent=scaffold86|size624847:hit:26179:3.12.0.1;Target=jgi|Thaps3|6047|fgenesh1_pg.C_chr_6000202 363 385 +;Gap=M68
scaffold86|size624847	protein2genome	match_part	104901	105142	1233	-	.	ID=scaffold86|size624847:hsp:49522:3.12.0.1;Parent=scaffold86|size624847:hit:26179:3.12.0.1;Target=jgi|Thaps3|6047|fgenesh1_pg.C_chr_6000202 386 466 +;Gap=M242
scaffold86|size624847	protein2genome	match_part	104448	104861	1233	-	.	ID=scaffold86|size624847:hsp:49523:3.12.0.1;Parent=scaffold86|size624847:hit:26179:3.12.0.1;Target=jgi|Thaps3|6047|fgenesh1_pg.C_chr_6000202 467 607 +;Gap=M414
scaffold86|size624847	protein2genome	protein_match	126068	127257	1542	-	.	ID=scaffold86|size624847:hit:26180:3.12.0.1;Name=jgi|Thaps3|40966|estExt_gwp_gw1.C_chr_60164;score=1542
scaffold86|size624847	protein2genome	match_part	126886	127257	1542	-	.	ID=scaffold86|size624847:hsp:49524:3.12.0.1;Parent=scaffold86|size624847:hit:26180:3.12.0.1;Target=jgi|Thaps3|40966|estExt_gwp_gw1.C_chr_60164 1 124 +;Gap=M372
scaffold86|size624847	protein2genome	match_part	126260	126809	1542	-	.	ID=scaffold86|size624847:hsp:49525:3.12.0.1;Parent=scaffold86|size624847:hit:26180:3.12.0.1;Target=jgi|Thaps3|40966|estExt_gwp_gw1.C_chr_60164 125 306 +;Gap=M550
scaffold86|size624847	protein2genome	match_part	126068	126180	1542	-	.	ID=scaffold86|size624847:hsp:49526:3.12.0.1;Parent=scaffold86|size624847:hit:26180:3.12.0.1;Target=jgi|Thaps3|40966|estExt_gwp_gw1.C_chr_60164 307 344 +;Gap=M113
scaffold86|size624847	protein2genome	protein_match	126098	127044	608	-	.	ID=scaffold86|size624847:hit:26181:3.12.0.1;Name=jgi|Fracy1|276710|estExt_fgenesh2_pm.C_130120;score=608
scaffold86|size624847	protein2genome	match_part	126886	127044	608	-	.	ID=scaffold86|size624847:hsp:49527:3.12.0.1;Parent=scaffold86|size624847:hit:26181:3.12.0.1;Target=jgi|Fracy1|276710|estExt_fgenesh2_pm.C_130120 1 53 +;Gap=M159
scaffold86|size624847	protein2genome	match_part	126260	126809	608	-	.	ID=scaffold86|size624847:hsp:49528:3.12.0.1;Parent=scaffold86|size624847:hit:26181:3.12.0.1;Target=jgi|Fracy1|276710|estExt_fgenesh2_pm.C_130120 54 232 +;Gap=M550
scaffold86|size624847	protein2genome	match_part	126098	126180	608	-	.	ID=scaffold86|size624847:hsp:49529:3.12.0.1;Parent=scaffold86|size624847:hit:26181:3.12.0.1;Target=jgi|Fracy1|276710|estExt_fgenesh2_pm.C_130120 233 260 +;Gap=M83
scaffold86|size624847	protein2genome	protein_match	126077	127449	1472	-	.	ID=scaffold86|size624847:hit:26182:3.12.0.1;Name=jgi|Thaoce1|82685|rna8531;score=1472
scaffold86|size624847	protein2genome	match_part	126886	127449	1472	-	.	ID=scaffold86|size624847:hsp:49530:3.12.0.1;Parent=scaffold86|size624847:hit:26182:3.12.0.1;Target=jgi|Thaoce1|82685|rna8531 249 436 +;Gap=M564
scaffold86|size624847	protein2genome	match_part	126260	126809	1472	-	.	ID=scaffold86|size624847:hsp:49531:3.12.0.1;Parent=scaffold86|size624847:hit:26182:3.12.0.1;Target=jgi|Thaoce1|82685|rna8531 437 618 +;Gap=M550
scaffold86|size624847	protein2genome	match_part	126077	126180	1472	-	.	ID=scaffold86|size624847:hsp:49532:3.12.0.1;Parent=scaffold86|size624847:hit:26182:3.12.0.1;Target=jgi|Thaoce1|82685|rna8531 619 653 +;Gap=M104
scaffold86|size624847	protein2genome	protein_match	126071	127302	977	-	.	ID=scaffold86|size624847:hit:26183:3.12.0.1;Name=jgi|Phatr2|9855|e_gw1.2.199.1;score=977
scaffold86|size624847	protein2genome	match_part	126886	127302	977	-	.	ID=scaffold86|size624847:hsp:49533:3.12.0.1;Parent=scaffold86|size624847:hit:26183:3.12.0.1;Target=jgi|Phatr2|9855|e_gw1.2.199.1 1 139 +;Gap=M417
scaffold86|size624847	protein2genome	match_part	126260	126809	977	-	.	ID=scaffold86|size624847:hsp:49534:3.12.0.1;Parent=scaffold86|size624847:hit:26183:3.12.0.1;Target=jgi|Phatr2|9855|e_gw1.2.199.1 140 319 +;Gap=M550
scaffold86|size624847	protein2genome	match_part	126071	126180	977	-	.	ID=scaffold86|size624847:hsp:49535:3.12.0.1;Parent=scaffold86|size624847:hit:26183:3.12.0.1;Target=jgi|Phatr2|9855|e_gw1.2.199.1 320 357 +;Gap=M110
scaffold86|size624847	protein2genome	protein_match	129250	129738	481	+	.	ID=scaffold86|size624847:hit:26184:3.12.0.1;Name=jgi|Fracy1|277162|estExt_fgenesh2_pm.C_210034;score=481
scaffold86|size624847	protein2genome	match_part	129250	129738	481	+	.	ID=scaffold86|size624847:hsp:49536:3.12.0.1;Parent=scaffold86|size624847:hit:26184:3.12.0.1;Target=jgi|Fracy1|277162|estExt_fgenesh2_pm.C_210034 146 308 +;Gap=M489
scaffold86|size624847	protein2genome	protein_match	128758	129657	857	+	.	ID=scaffold86|size624847:hit:26185:3.12.0.1;Name=jgi|Phatr2|17259|estExt_gwp_gw1.C_chr_10136;score=857
scaffold86|size624847	protein2genome	match_part	128758	129201	857	+	.	ID=scaffold86|size624847:hsp:49537:3.12.0.1;Parent=scaffold86|size624847:hit:26185:3.12.0.1;Target=jgi|Phatr2|17259|estExt_gwp_gw1.C_chr_10136 18 160 +;Gap=M444
scaffold86|size624847	protein2genome	match_part	129232	129657	857	+	.	ID=scaffold86|size624847:hsp:49538:3.12.0.1;Parent=scaffold86|size624847:hit:26185:3.12.0.1;Target=jgi|Phatr2|17259|estExt_gwp_gw1.C_chr_10136 161 302 +;Gap=M426
scaffold86|size624847	protein2genome	protein_match	129250	129738	481	+	.	ID=scaffold86|size624847:hit:26186:3.12.0.1;Name=jgi|Fracy1|176238|estExt_Genewise1.C_650034;score=481
scaffold86|size624847	protein2genome	match_part	129250	129738	481	+	.	ID=scaffold86|size624847:hsp:49539:3.12.0.1;Parent=scaffold86|size624847:hit:26186:3.12.0.1;Target=jgi|Fracy1|176238|estExt_Genewise1.C_650034 146 308 +;Gap=M489
scaffold86|size624847	protein2genome	protein_match	128767	129735	1392	+	.	ID=scaffold86|size624847:hit:26187:3.12.0.1;Name=jgi|Thaoce1|100623|rna7763;score=1392
scaffold86|size624847	protein2genome	match_part	128767	129735	1392	+	.	ID=scaffold86|size624847:hsp:49540:3.12.0.1;Parent=scaffold86|size624847:hit:26187:3.12.0.1;Target=jgi|Thaoce1|100623|rna7763 17 340 +;Gap=M969
scaffold86|size624847	protein2genome	protein_match	128725	129735	1409	+	.	ID=scaffold86|size624847:hit:26188:3.12.0.1;Name=jgi|Thaps3|40962|estExt_gwp_gw1.C_chr_60160;score=1409
scaffold86|size624847	protein2genome	match_part	128725	129735	1409	+	.	ID=scaffold86|size624847:hsp:49541:3.12.0.1;Parent=scaffold86|size624847:hit:26188:3.12.0.1;Target=jgi|Thaps3|40962|estExt_gwp_gw1.C_chr_60160 5 340 +;Gap=M1011
scaffold86|size624847	protein2genome	protein_match	129851	131095	1127	-	.	ID=scaffold86|size624847:hit:26189:3.12.0.1;Name=jgi|Thaps3|23043|estExt_fgenesh1_pg.C_chr_60206;score=1127
scaffold86|size624847	protein2genome	match_part	129851	131095	1127	-	.	ID=scaffold86|size624847:hsp:49542:3.12.0.1;Parent=scaffold86|size624847:hit:26189:3.12.0.1;Target=jgi|Thaps3|23043|estExt_fgenesh1_pg.C_chr_60206 327 733 +;Gap=M1245
scaffold86|size624847	protein2genome	protein_match	153765	153992	174	-	.	ID=scaffold86|size624847:hit:26190:3.12.0.1;Name=jgi|Phatr2|32869|fgenesh1_pg.C_chr_2000410;score=174
scaffold86|size624847	protein2genome	match_part	153765	153992	174	-	.	ID=scaffold86|size624847:hsp:49543:3.12.0.1;Parent=scaffold86|size624847:hit:26190:3.12.0.1;Target=jgi|Phatr2|32869|fgenesh1_pg.C_chr_2000410 14 90 +;Gap=M228
scaffold86|size624847	protein2genome	protein_match	153329	153956	633	-	.	ID=scaffold86|size624847:hit:26191:3.12.0.1;Name=jgi|Fracy1|237601|fgenesh2_pg.5_%2523_105;score=633
scaffold86|size624847	protein2genome	match_part	153504	153956	633	-	.	ID=scaffold86|size624847:hsp:49544:3.12.0.1;Parent=scaffold86|size624847:hit:26191:3.12.0.1;Target=jgi|Fracy1|237601|fgenesh2_pg.5_%252523_105 24 174 +;Gap=M453
scaffold86|size624847	protein2genome	match_part	153329	153424	633	-	.	ID=scaffold86|size624847:hsp:49545:3.12.0.1;Parent=scaffold86|size624847:hit:26191:3.12.0.1;Target=jgi|Fracy1|237601|fgenesh2_pg.5_%252523_105 175 206 +;Gap=M96
scaffold86|size624847	protein2genome	protein_match	153314	153923	763	-	.	ID=scaffold86|size624847:hit:26192:3.12.0.1;Name=jgi|Thaps3|34994|e_gw1.6.534.1;score=763
scaffold86|size624847	protein2genome	match_part	153504	153923	763	-	.	ID=scaffold86|size624847:hsp:49546:3.12.0.1;Parent=scaffold86|size624847:hit:26192:3.12.0.1;Target=jgi|Thaps3|34994|e_gw1.6.534.1 1 140 +;Gap=M420
scaffold86|size624847	protein2genome	match_part	153314	153424	763	-	.	ID=scaffold86|size624847:hsp:49547:3.12.0.1;Parent=scaffold86|size624847:hit:26192:3.12.0.1;Target=jgi|Thaps3|34994|e_gw1.6.534.1 141 177 +;Gap=M111
scaffold86|size624847	protein2genome	protein_match	167083	168726	1607	-	.	ID=scaffold86|size624847:hit:26193:3.12.0.1;Name=jgi|Thaoce1|102028|rna875;score=1607
scaffold86|size624847	protein2genome	match_part	167629	168726	1607	-	.	ID=scaffold86|size624847:hsp:49548:3.12.0.1;Parent=scaffold86|size624847:hit:26193:3.12.0.1;Target=jgi|Thaoce1|102028|rna875 1 368 +;Gap=M1098
scaffold86|size624847	protein2genome	match_part	167283	167550	1607	-	.	ID=scaffold86|size624847:hsp:49549:3.12.0.1;Parent=scaffold86|size624847:hit:26193:3.12.0.1;Target=jgi|Thaoce1|102028|rna875 369 457 +;Gap=M268
scaffold86|size624847	protein2genome	match_part	167083	167192	1607	-	.	ID=scaffold86|size624847:hsp:49550:3.12.0.1;Parent=scaffold86|size624847:hit:26193:3.12.0.1;Target=jgi|Thaoce1|102028|rna875 458 494 +;Gap=M110
scaffold86|size624847	protein2genome	protein_match	168028	168543	742	-	.	ID=scaffold86|size624847:hit:26194:3.12.0.1;Name=jgi|Thaps3|34992|e_gw1.6.542.1;score=742
scaffold86|size624847	protein2genome	match_part	168028	168543	742	-	.	ID=scaffold86|size624847:hsp:49551:3.12.0.1;Parent=scaffold86|size624847:hit:26194:3.12.0.1;Target=jgi|Thaps3|34992|e_gw1.6.542.1 1 172 +;Gap=M516
scaffold86|size624847	protein2genome	protein_match	167083	167664	385	-	.	ID=scaffold86|size624847:hit:26195:3.12.0.1;Name=jgi|Phatr2|13047|e_gw1.10.234.1;score=385
scaffold86|size624847	protein2genome	match_part	167629	167664	385	-	.	ID=scaffold86|size624847:hsp:49552:3.12.0.1;Parent=scaffold86|size624847:hit:26195:3.12.0.1;Target=jgi|Phatr2|13047|e_gw1.10.234.1 1 12 +;Gap=M36
scaffold86|size624847	protein2genome	match_part	167283	167550	385	-	.	ID=scaffold86|size624847:hsp:49553:3.12.0.1;Parent=scaffold86|size624847:hit:26195:3.12.0.1;Target=jgi|Phatr2|13047|e_gw1.10.234.1 13 101 +;Gap=M268
scaffold86|size624847	protein2genome	match_part	167083	167192	385	-	.	ID=scaffold86|size624847:hsp:49554:3.12.0.1;Parent=scaffold86|size624847:hit:26195:3.12.0.1;Target=jgi|Phatr2|13047|e_gw1.10.234.1 102 137 +;Gap=M110
scaffold86|size624847	protein2genome	protein_match	169045	169551	340	+	.	ID=scaffold86|size624847:hit:26196:3.12.0.1;Name=jgi|Thaoce1|100622|rna7762;score=340
scaffold86|size624847	protein2genome	match_part	169045	169225	340	+	.	ID=scaffold86|size624847:hsp:49555:3.12.0.1;Parent=scaffold86|size624847:hit:26196:3.12.0.1;Target=jgi|Thaoce1|100622|rna7762 2 61 +;Gap=M181
scaffold86|size624847	protein2genome	match_part	169271	169551	340	+	.	ID=scaffold86|size624847:hsp:49556:3.12.0.1;Parent=scaffold86|size624847:hit:26196:3.12.0.1;Target=jgi|Thaoce1|100622|rna7762 62 155 +;Gap=M281
scaffold86|size624847	protein2genome	protein_match	169045	169218	131	+	.	ID=scaffold86|size624847:hit:26197:3.12.0.1;Name=jgi|Thaoce1|90052|rna25735;score=131
scaffold86|size624847	protein2genome	match_part	169045	169218	131	+	.	ID=scaffold86|size624847:hsp:49557:3.12.0.1;Parent=scaffold86|size624847:hit:26197:3.12.0.1;Target=jgi|Thaoce1|90052|rna25735 2 59 +;Gap=M174
scaffold86|size624847	protein2genome	protein_match	170242	171222	517	-	.	ID=scaffold86|size624847:hit:26198:3.12.0.1;Name=jgi|Thaps3|23048|estExt_fgenesh1_pg.C_chr_60213;score=517
scaffold86|size624847	protein2genome	match_part	170955	171222	517	-	.	ID=scaffold86|size624847:hsp:49558:3.12.0.1;Parent=scaffold86|size624847:hit:26198:3.12.0.1;Target=jgi|Thaps3|23048|estExt_fgenesh1_pg.C_chr_60213 2 89 +;Gap=M268
scaffold86|size624847	protein2genome	match_part	170242	170921	517	-	.	ID=scaffold86|size624847:hsp:49559:3.12.0.1;Parent=scaffold86|size624847:hit:26198:3.12.0.1;Target=jgi|Thaps3|23048|estExt_fgenesh1_pg.C_chr_60213 90 319 +;Gap=M680
scaffold86|size624847	protein2genome	protein_match	188180	188454	239	+	.	ID=scaffold86|size624847:hit:26199:3.12.0.1;Name=jgi|Fracy1|257077|fgenesh2_pg.85_%2523_51;score=239
scaffold86|size624847	protein2genome	match_part	188180	188249	239	+	.	ID=scaffold86|size624847:hsp:49560:3.12.0.1;Parent=scaffold86|size624847:hit:26199:3.12.0.1;Target=jgi|Fracy1|257077|fgenesh2_pg.85_%252523_51 1 23 +;Gap=M70
scaffold86|size624847	protein2genome	match_part	188330	188454	239	+	.	ID=scaffold86|size624847:hsp:49561:3.12.0.1;Parent=scaffold86|size624847:hit:26199:3.12.0.1;Target=jgi|Fracy1|257077|fgenesh2_pg.85_%252523_51 24 65 +;Gap=M125
scaffold86|size624847	protein2genome	protein_match	188180	189529	716	+	.	ID=scaffold86|size624847:hit:26200:3.12.0.1;Name=jgi|Fracy1|209706|estExt_Genewise1Plus.C_90269;score=716
scaffold86|size624847	protein2genome	match_part	188180	188249	716	+	.	ID=scaffold86|size624847:hsp:49562:3.12.0.1;Parent=scaffold86|size624847:hit:26200:3.12.0.1;Target=jgi|Fracy1|209706|estExt_Genewise1Plus.C_90269 1 23 +;Gap=M70
scaffold86|size624847	protein2genome	match_part	188330	188453	716	+	.	ID=scaffold86|size624847:hsp:49563:3.12.0.1;Parent=scaffold86|size624847:hit:26200:3.12.0.1;Target=jgi|Fracy1|209706|estExt_Genewise1Plus.C_90269 24 64 +;Gap=M124
scaffold86|size624847	protein2genome	match_part	188559	188867	716	+	.	ID=scaffold86|size624847:hsp:49564:3.12.0.1;Parent=scaffold86|size624847:hit:26200:3.12.0.1;Target=jgi|Fracy1|209706|estExt_Genewise1Plus.C_90269 65 173 +;Gap=M309
scaffold86|size624847	protein2genome	match_part	188962	189529	716	+	.	ID=scaffold86|size624847:hsp:49565:3.12.0.1;Parent=scaffold86|size624847:hit:26200:3.12.0.1;Target=jgi|Fracy1|209706|estExt_Genewise1Plus.C_90269 174 361 +;Gap=M568
scaffold86|size624847	protein2genome	protein_match	188180	189517	1356	+	.	ID=scaffold86|size624847:hit:26201:3.12.0.1;Name=jgi|Thaps3|23047|estExt_fgenesh1_pg.C_chr_60212;score=1356
scaffold86|size624847	protein2genome	match_part	188180	188249	1356	+	.	ID=scaffold86|size624847:hsp:49566:3.12.0.1;Parent=scaffold86|size624847:hit:26201:3.12.0.1;Target=jgi|Thaps3|23047|estExt_fgenesh1_pg.C_chr_60212 1 23 +;Gap=M70
scaffold86|size624847	protein2genome	match_part	188330	188453	1356	+	.	ID=scaffold86|size624847:hsp:49567:3.12.0.1;Parent=scaffold86|size624847:hit:26201:3.12.0.1;Target=jgi|Thaps3|23047|estExt_fgenesh1_pg.C_chr_60212 24 64 +;Gap=M124
scaffold86|size624847	protein2genome	match_part	188559	188867	1356	+	.	ID=scaffold86|size624847:hsp:49568:3.12.0.1;Parent=scaffold86|size624847:hit:26201:3.12.0.1;Target=jgi|Thaps3|23047|estExt_fgenesh1_pg.C_chr_60212 65 167 +;Gap=M309
scaffold86|size624847	protein2genome	match_part	188962	189517	1356	+	.	ID=scaffold86|size624847:hsp:49569:3.12.0.1;Parent=scaffold86|size624847:hit:26201:3.12.0.1;Target=jgi|Thaps3|23047|estExt_fgenesh1_pg.C_chr_60212 168 351 +;Gap=M556
scaffold86|size624847	blastx	protein_match	189792	191242	497	-	.	ID=scaffold86|size624847:hit:26202:3.12.0.1;Name=jgi|Phatr2|21290|estExt_gwp_gw1.C_chr_120102;score=497
scaffold86|size624847	blastx	match_part	190190	191242	692	-	.	ID=scaffold86|size624847:hsp:49570:3.12.0.1;Parent=scaffold86|size624847:hit:26202:3.12.0.1;Target=jgi|Phatr2|21290|estExt_gwp_gw1.C_chr_120102 1 278 +;Gap=M1053
scaffold86|size624847	blastx	match_part	189792	190139	497	-	.	ID=scaffold86|size624847:hsp:49571:3.12.0.1;Parent=scaffold86|size624847:hit:26202:3.12.0.1;Target=jgi|Phatr2|21290|estExt_gwp_gw1.C_chr_120102 270 385 +;Gap=M348
scaffold86|size624847	blastx	protein_match	189792	191332	594	-	.	ID=scaffold86|size624847:hit:26203:3.12.0.1;Name=jgi|Thaps3|6056|fgenesh1_pg.C_chr_6000211;score=594
scaffold86|size624847	blastx	match_part	190181	191332	1461	-	.	ID=scaffold86|size624847:hsp:49572:3.12.0.1;Parent=scaffold86|size624847:hit:26203:3.12.0.1;Target=jgi|Thaps3|6056|fgenesh1_pg.C_chr_6000211 17 377 +;Gap=M1152
scaffold86|size624847	blastx	match_part	189792	190139	594	-	.	ID=scaffold86|size624847:hsp:49573:3.12.0.1;Parent=scaffold86|size624847:hit:26203:3.12.0.1;Target=jgi|Thaps3|6056|fgenesh1_pg.C_chr_6000211 366 481 +;Gap=M348
scaffold86|size624847	blastx	protein_match	189807	190642	412	-	.	ID=scaffold86|size624847:hit:26204:3.12.0.1;Name=jgi|Fracy1|141955|gw1.52.68.1;score=412
scaffold86|size624847	blastx	match_part	190187	190642	377	-	.	ID=scaffold86|size624847:hsp:49574:3.12.0.1;Parent=scaffold86|size624847:hit:26204:3.12.0.1;Target=jgi|Fracy1|141955|gw1.52.68.1 1 128 +;Gap=M456
scaffold86|size624847	blastx	match_part	189807	190139	412	-	.	ID=scaffold86|size624847:hsp:49575:3.12.0.1;Parent=scaffold86|size624847:hit:26204:3.12.0.1;Target=jgi|Fracy1|141955|gw1.52.68.1 119 226 +;Gap=M333
scaffold86|size624847	blastx	protein_match	189807	190642	412	-	.	ID=scaffold86|size624847:hit:26205:3.12.0.1;Name=jgi|Fracy1|141956|gw1.7.207.1;score=412
scaffold86|size624847	blastx	match_part	190187	190642	377	-	.	ID=scaffold86|size624847:hsp:49576:3.12.0.1;Parent=scaffold86|size624847:hit:26205:3.12.0.1;Target=jgi|Fracy1|141956|gw1.7.207.1 1 128 +;Gap=M456
scaffold86|size624847	blastx	match_part	189807	190139	412	-	.	ID=scaffold86|size624847:hsp:49577:3.12.0.1;Parent=scaffold86|size624847:hit:26205:3.12.0.1;Target=jgi|Fracy1|141956|gw1.7.207.1 119 226 +;Gap=M333
scaffold86|size624847	blastx	protein_match	189807	190642	412	-	.	ID=scaffold86|size624847:hit:26206:3.12.0.1;Name=jgi|Fracy1|141956|gw1.7.207.1;score=412
scaffold86|size624847	blastx	match_part	190187	190642	377	-	.	ID=scaffold86|size624847:hsp:49578:3.12.0.1;Parent=scaffold86|size624847:hit:26206:3.12.0.1;Target=jgi|Fracy1|141956|gw1.7.207.1 1 128 +;Gap=M456
scaffold86|size624847	blastx	match_part	189807	190139	412	-	.	ID=scaffold86|size624847:hsp:49579:3.12.0.1;Parent=scaffold86|size624847:hit:26206:3.12.0.1;Target=jgi|Fracy1|141956|gw1.7.207.1 119 226 +;Gap=M333
scaffold86|size624847	blastx	protein_match	189807	190642	412	-	.	ID=scaffold86|size624847:hit:26207:3.12.0.1;Name=jgi|Fracy1|141956|gw1.7.207.1;score=412
scaffold86|size624847	blastx	match_part	190187	190642	377	-	.	ID=scaffold86|size624847:hsp:49580:3.12.0.1;Parent=scaffold86|size624847:hit:26207:3.12.0.1;Target=jgi|Fracy1|141956|gw1.7.207.1 1 128 +;Gap=M456
scaffold86|size624847	blastx	match_part	189807	190139	412	-	.	ID=scaffold86|size624847:hsp:49581:3.12.0.1;Parent=scaffold86|size624847:hit:26207:3.12.0.1;Target=jgi|Fracy1|141956|gw1.7.207.1 119 226 +;Gap=M333
scaffold86|size624847	blastx	protein_match	193631	195153	307	+	.	ID=scaffold86|size624847:hit:26208:3.12.0.1;Name=jgi|Phatr2|51720|phatr1_ua_kg.chr_5000004;score=307
scaffold86|size624847	blastx	match_part	193631	194269	307	+	.	ID=scaffold86|size624847:hsp:49582:3.12.0.1;Parent=scaffold86|size624847:hit:26208:3.12.0.1;Target=jgi|Phatr2|51720|phatr1_ua_kg.chr_5000004 58 263 +;Gap=M639
scaffold86|size624847	blastx	match_part	194341	195153	515	+	.	ID=scaffold86|size624847:hsp:49583:3.12.0.1;Parent=scaffold86|size624847:hit:26208:3.12.0.1;Target=jgi|Phatr2|51720|phatr1_ua_kg.chr_5000004 262 528 +;Gap=M813
scaffold86|size624847	blastx	protein_match	193727	195132	215	+	.	ID=scaffold86|size624847:hit:26209:3.12.0.1;Name=jgi|Thaps3|269017|estExt_thaps1_ua_kg.C_chr_60076;score=215
scaffold86|size624847	blastx	match_part	193727	194269	215	+	.	ID=scaffold86|size624847:hsp:49584:3.12.0.1;Parent=scaffold86|size624847:hit:26209:3.12.0.1;Target=jgi|Thaps3|269017|estExt_thaps1_ua_kg.C_chr_60076 2 177 +;Gap=M543
scaffold86|size624847	blastx	match_part	194341	195132	486	+	.	ID=scaffold86|size624847:hsp:49585:3.12.0.1;Parent=scaffold86|size624847:hit:26209:3.12.0.1;Target=jgi|Thaps3|269017|estExt_thaps1_ua_kg.C_chr_60076 176 435 +;Gap=M792
scaffold86|size624847	blastx	protein_match	197469	197741	255	-	.	ID=scaffold86|size624847:hit:26210:3.12.0.1;Name=jgi|Thaoce1|73762|rna25162;score=255
scaffold86|size624847	blastx	match_part	197469	197741	255	-	.	ID=scaffold86|size624847:hsp:49586:3.12.0.1;Parent=scaffold86|size624847:hit:26210:3.12.0.1;Target=jgi|Thaoce1|73762|rna25162 1 93 +;Gap=M273
scaffold86|size624847	blastx	protein_match	197463	197576	171	-	.	ID=scaffold86|size624847:hit:26211:3.12.0.1;Name=jgi|Thaoce1|75329|rna23269;score=171
scaffold86|size624847	blastx	match_part	197463	197576	171	-	.	ID=scaffold86|size624847:hsp:49587:3.12.0.1;Parent=scaffold86|size624847:hit:26211:3.12.0.1;Target=jgi|Thaoce1|75329|rna23269 1 38 +;Gap=M114
scaffold86|size624847	blastx	protein_match	197976	198789	459	-	.	ID=scaffold86|size624847:hit:26212:3.12.0.1;Name=jgi|Thaoce1|100347|rna3929;score=459
scaffold86|size624847	blastx	match_part	198682	198789	80	-	.	ID=scaffold86|size624847:hsp:49588:3.12.0.1;Parent=scaffold86|size624847:hit:26212:3.12.0.1;Target=jgi|Thaoce1|100347|rna3929 8 43 +;Gap=M108
scaffold86|size624847	blastx	match_part	197976	198656	459	-	.	ID=scaffold86|size624847:hsp:49589:3.12.0.1;Parent=scaffold86|size624847:hit:26212:3.12.0.1;Target=jgi|Thaoce1|100347|rna3929 52 258 +;Gap=M681
scaffold86|size624847	blastx	protein_match	197493	197669	222	-	.	ID=scaffold86|size624847:hit:26213:3.12.0.1;Name=jgi|Thaoce1|77625|rna18793;score=222
scaffold86|size624847	blastx	match_part	197493	197669	222	-	.	ID=scaffold86|size624847:hsp:49590:3.12.0.1;Parent=scaffold86|size624847:hit:26213:3.12.0.1;Target=jgi|Thaoce1|77625|rna18793 10 68 +;Gap=M177
scaffold86|size624847	blastx	protein_match	198759	199091	296	-	.	ID=scaffold86|size624847:hit:26214:3.12.0.1;Name=jgi|Thaoce1|94110|rna7533;score=296
scaffold86|size624847	blastx	match_part	198759	199091	296	-	.	ID=scaffold86|size624847:hsp:49591:3.12.0.1;Parent=scaffold86|size624847:hit:26214:3.12.0.1;Target=jgi|Thaoce1|94110|rna7533 87 197 +;Gap=M333
scaffold86|size624847	blastx	protein_match	197466	198716	1381	-	.	ID=scaffold86|size624847:hit:26215:3.12.0.1;Name=jgi|Thaoce1|85351|rna15333;score=1381
scaffold86|size624847	blastx	match_part	197466	198716	1381	-	.	ID=scaffold86|size624847:hsp:49592:3.12.0.1;Parent=scaffold86|size624847:hit:26215:3.12.0.1;Target=jgi|Thaoce1|85351|rna15333 1 417 +;Gap=M1251
scaffold86|size624847	blastx	protein_match	197649	198050	514	-	.	ID=scaffold86|size624847:hit:26216:3.12.0.1;Name=jgi|Thaoce1|91494|rna15024;score=514
scaffold86|size624847	blastx	match_part	197649	198050	514	-	.	ID=scaffold86|size624847:hsp:49593:3.12.0.1;Parent=scaffold86|size624847:hit:26216:3.12.0.1;Target=jgi|Thaoce1|91494|rna15024 1 134 +;Gap=M402
scaffold86|size624847	blastx	protein_match	197499	198323	613	-	.	ID=scaffold86|size624847:hit:26217:3.12.0.1;Name=jgi|Thaoce1|103294|rna26631;score=613
scaffold86|size624847	blastx	match_part	197499	198323	613	-	.	ID=scaffold86|size624847:hsp:49594:3.12.0.1;Parent=scaffold86|size624847:hit:26217:3.12.0.1;Target=jgi|Thaoce1|103294|rna26631 1 278 +;Gap=M825
scaffold86|size624847	blastx	protein_match	197724	197975	330	-	.	ID=scaffold86|size624847:hit:26218:3.12.0.1;Name=jgi|Thaoce1|77882|rna23268;score=330
scaffold86|size624847	blastx	match_part	197724	197975	330	-	.	ID=scaffold86|size624847:hsp:49595:3.12.0.1;Parent=scaffold86|size624847:hit:26218:3.12.0.1;Target=jgi|Thaoce1|77882|rna23268 1 84 +;Gap=M252
scaffold86|size624847	blastx	protein_match	197610	197810	197	-	.	ID=scaffold86|size624847:hit:26219:3.12.0.1;Name=jgi|Thaoce1|100348|rna3930;score=197
scaffold86|size624847	blastx	match_part	197610	197810	197	-	.	ID=scaffold86|size624847:hsp:49596:3.12.0.1;Parent=scaffold86|size624847:hit:26219:3.12.0.1;Target=jgi|Thaoce1|100348|rna3930 8 74 +;Gap=M201
scaffold86|size624847	blastx	protein_match	198339	198989	494	-	.	ID=scaffold86|size624847:hit:26220:3.12.0.1;Name=jgi|Thaoce1|81732|rna24766;score=494
scaffold86|size624847	blastx	match_part	198339	198989	494	-	.	ID=scaffold86|size624847:hsp:49597:3.12.0.1;Parent=scaffold86|size624847:hit:26220:3.12.0.1;Target=jgi|Thaoce1|81732|rna24766 41 234 +;Gap=M651
scaffold86|size624847	blastx	protein_match	197610	197852	242	-	.	ID=scaffold86|size624847:hit:26221:3.12.0.1;Name=jgi|Thaoce1|79852|rna18616;score=242
scaffold86|size624847	blastx	match_part	197610	197852	242	-	.	ID=scaffold86|size624847:hsp:49598:3.12.0.1;Parent=scaffold86|size624847:hit:26221:3.12.0.1;Target=jgi|Thaoce1|79852|rna18616 43 123 +;Gap=M243
scaffold86|size624847	blastx	protein_match	198084	198779	665	-	.	ID=scaffold86|size624847:hit:26222:3.12.0.1;Name=jgi|Thaoce1|85958|rna10719;score=665
scaffold86|size624847	blastx	match_part	198084	198779	665	-	.	ID=scaffold86|size624847:hsp:49599:3.12.0.1;Parent=scaffold86|size624847:hit:26222:3.12.0.1;Target=jgi|Thaoce1|85958|rna10719 1 218 +;Gap=M696
scaffold86|size624847	blastx	protein_match	198213	198671	299	-	.	ID=scaffold86|size624847:hit:26223:3.12.0.1;Name=jgi|Fracy1|243080|fgenesh2_pg.10_%2523_587;score=299
scaffold86|size624847	blastx	match_part	198213	198671	299	-	.	ID=scaffold86|size624847:hsp:49600:3.12.0.1;Parent=scaffold86|size624847:hit:26223:3.12.0.1;Target=jgi|Fracy1|243080|fgenesh2_pg.10_%252523_587 33 185 +;Gap=M459
scaffold86|size624847	blastx	protein_match	198213	198671	299	-	.	ID=scaffold86|size624847:hit:26224:3.12.0.1;Name=jgi|Fracy1|243080|fgenesh2_pg.10_%2523_587;score=299
scaffold86|size624847	blastx	match_part	198213	198671	299	-	.	ID=scaffold86|size624847:hsp:49601:3.12.0.1;Parent=scaffold86|size624847:hit:26224:3.12.0.1;Target=jgi|Fracy1|243080|fgenesh2_pg.10_%252523_587 33 185 +;Gap=M459
scaffold86|size624847	blastx	protein_match	198213	198671	299	-	.	ID=scaffold86|size624847:hit:26225:3.12.0.1;Name=jgi|Fracy1|243080|fgenesh2_pg.10_%2523_587;score=299
scaffold86|size624847	blastx	match_part	198213	198671	299	-	.	ID=scaffold86|size624847:hsp:49602:3.12.0.1;Parent=scaffold86|size624847:hit:26225:3.12.0.1;Target=jgi|Fracy1|243080|fgenesh2_pg.10_%252523_587 33 185 +;Gap=M459
scaffold86|size624847	blastx	protein_match	198255	199325	945	-	.	ID=scaffold86|size624847:hit:26226:3.12.0.1;Name=jgi|Thaoce1|74192|rna7898;score=945
scaffold86|size624847	blastx	match_part	198255	199325	945	-	.	ID=scaffold86|size624847:hsp:49603:3.12.0.1;Parent=scaffold86|size624847:hit:26226:3.12.0.1;Target=jgi|Thaoce1|74192|rna7898 10 362 +;Gap=M1071
scaffold86|size624847	blastx	protein_match	197519	197975	125	-	.	ID=scaffold86|size624847:hit:26227:3.12.0.1;Name=jgi|Thaoce1|74193|rna7899;score=125
scaffold86|size624847	blastx	match_part	197655	197975	349	-	.	ID=scaffold86|size624847:hsp:49604:3.12.0.1;Parent=scaffold86|size624847:hit:26227:3.12.0.1;Target=jgi|Thaoce1|74193|rna7899 1 110 +;Gap=M321
scaffold86|size624847	blastx	match_part	197519	197722	125	-	.	ID=scaffold86|size624847:hsp:49605:3.12.0.1;Parent=scaffold86|size624847:hit:26227:3.12.0.1;Target=jgi|Thaoce1|74193|rna7899 85 152 +;Gap=M204
scaffold86|size624847	blastx	protein_match	197478	197927	448	-	.	ID=scaffold86|size624847:hit:26228:3.12.0.1;Name=jgi|Thaoce1|86857|rna27263;score=448
scaffold86|size624847	blastx	match_part	197478	197927	448	-	.	ID=scaffold86|size624847:hsp:49606:3.12.0.1;Parent=scaffold86|size624847:hit:26228:3.12.0.1;Target=jgi|Thaoce1|86857|rna27263 3 141 +;Gap=M450
scaffold86|size624847	blastx	protein_match	197493	197750	318	-	.	ID=scaffold86|size624847:hit:26229:3.12.0.1;Name=jgi|Thaoce1|80730|rna14441;score=318
scaffold86|size624847	blastx	match_part	197493	197750	318	-	.	ID=scaffold86|size624847:hsp:49607:3.12.0.1;Parent=scaffold86|size624847:hit:26229:3.12.0.1;Target=jgi|Thaoce1|80730|rna14441 18 103 +;Gap=M258
scaffold86|size624847	blastx	protein_match	197724	199169	1517	-	.	ID=scaffold86|size624847:hit:26230:3.12.0.1;Name=jgi|Thaoce1|69679|rna27387;score=1517
scaffold86|size624847	blastx	match_part	197724	199169	1517	-	.	ID=scaffold86|size624847:hsp:49608:3.12.0.1;Parent=scaffold86|size624847:hit:26230:3.12.0.1;Target=jgi|Thaoce1|69679|rna27387 8 491 +;Gap=M1446
scaffold86|size624847	blastx	protein_match	197463	198218	964	-	.	ID=scaffold86|size624847:hit:26231:3.12.0.1;Name=jgi|Thaoce1|94946|rna12941;score=964
scaffold86|size624847	blastx	match_part	197463	198218	964	-	.	ID=scaffold86|size624847:hsp:49609:3.12.0.1;Parent=scaffold86|size624847:hit:26231:3.12.0.1;Target=jgi|Thaoce1|94946|rna12941 48 299 +;Gap=M756
scaffold86|size624847	blastx	protein_match	197649	197975	259	-	.	ID=scaffold86|size624847:hit:26232:3.12.0.1;Name=jgi|Thaoce1|94109|rna7532;score=259
scaffold86|size624847	blastx	match_part	197649	197975	259	-	.	ID=scaffold86|size624847:hsp:49610:3.12.0.1;Parent=scaffold86|size624847:hit:26232:3.12.0.1;Target=jgi|Thaoce1|94109|rna7532 1 120 +;Gap=M327
scaffold86|size624847	blastx	protein_match	197469	197696	241	-	.	ID=scaffold86|size624847:hit:26233:3.12.0.1;Name=jgi|Thaoce1|83591|rna4947;score=241
scaffold86|size624847	blastx	match_part	197469	197696	241	-	.	ID=scaffold86|size624847:hsp:49611:3.12.0.1;Parent=scaffold86|size624847:hit:26233:3.12.0.1;Target=jgi|Thaoce1|83591|rna4947 2 77 +;Gap=M228
scaffold86|size624847	blastx	protein_match	198036	198200	197	-	.	ID=scaffold86|size624847:hit:26234:3.12.0.1;Name=jgi|Thaoce1|83515|rna23431;score=197
scaffold86|size624847	blastx	match_part	198036	198200	197	-	.	ID=scaffold86|size624847:hsp:49612:3.12.0.1;Parent=scaffold86|size624847:hit:26234:3.12.0.1;Target=jgi|Thaoce1|83515|rna23431 12 66 +;Gap=M165
scaffold86|size624847	blastx	protein_match	198450	198842	502	-	.	ID=scaffold86|size624847:hit:26235:3.12.0.1;Name=jgi|Thaoce1|78350|rna28436;score=502
scaffold86|size624847	blastx	match_part	198450	198842	502	-	.	ID=scaffold86|size624847:hsp:49613:3.12.0.1;Parent=scaffold86|size624847:hit:26235:3.12.0.1;Target=jgi|Thaoce1|78350|rna28436 1 131 +;Gap=M393
scaffold86|size624847	blastx	protein_match	197466	199169	1694	-	.	ID=scaffold86|size624847:hit:26236:3.12.0.1;Name=jgi|Thaoce1|79866|rna9285;score=1694
scaffold86|size624847	blastx	match_part	197466	199169	1694	-	.	ID=scaffold86|size624847:hsp:49614:3.12.0.1;Parent=scaffold86|size624847:hit:26236:3.12.0.1;Target=jgi|Thaoce1|79866|rna9285 106 660 +;Gap=M1704
scaffold86|size624847	blastx	protein_match	197469	201140	3972	-	.	ID=scaffold86|size624847:hit:26237:3.12.0.1;Name=jgi|Thaoce1|94322|rna7781;score=3972
scaffold86|size624847	blastx	match_part	197469	201140	3972	-	.	ID=scaffold86|size624847:hsp:49615:3.12.0.1;Parent=scaffold86|size624847:hit:26237:3.12.0.1;Target=jgi|Thaoce1|94322|rna7781 693 1950 +;Gap=M3672
scaffold86|size624847	blastx	protein_match	197469	201140	3969	-	.	ID=scaffold86|size624847:hit:26238:3.12.0.1;Name=jgi|Thaoce1|77924|rna15843;score=3969
scaffold86|size624847	blastx	match_part	197469	201140	3969	-	.	ID=scaffold86|size624847:hsp:49616:3.12.0.1;Parent=scaffold86|size624847:hit:26238:3.12.0.1;Target=jgi|Thaoce1|77924|rna15843 246 1503 +;Gap=M3672
scaffold86|size624847	blastx	protein_match	197466	201494	3954	-	.	ID=scaffold86|size624847:hit:26239:3.12.0.1;Name=jgi|Thaoce1|99069|rna12006;score=3954
scaffold86|size624847	blastx	match_part	197466	201494	3954	-	.	ID=scaffold86|size624847:hsp:49617:3.12.0.1;Parent=scaffold86|size624847:hit:26239:3.12.0.1;Target=jgi|Thaoce1|99069|rna12006 534 1927 +;Gap=M4029
scaffold86|size624847	blastx	protein_match	197466	201473	3898	-	.	ID=scaffold86|size624847:hit:26240:3.12.0.1;Name=jgi|Thaoce1|69461|rna4441;score=3898
scaffold86|size624847	blastx	match_part	197466	201473	3898	-	.	ID=scaffold86|size624847:hsp:49618:3.12.0.1;Parent=scaffold86|size624847:hit:26240:3.12.0.1;Target=jgi|Thaoce1|69461|rna4441 184 1605 +;Gap=M4008
scaffold86|size624847	blastx	protein_match	198966	201488	2233	-	.	ID=scaffold86|size624847:hit:26241:3.12.0.1;Name=jgi|Thaps3|3030|fgenesh1_pg.C_chr_2000985;score=2233
scaffold86|size624847	blastx	match_part	198966	201488	2233	-	.	ID=scaffold86|size624847:hsp:49619:3.12.0.1;Parent=scaffold86|size624847:hit:26241:3.12.0.1;Target=jgi|Thaps3|3030|fgenesh1_pg.C_chr_2000985 279 1128 +;Gap=M2523
scaffold86|size624847	blastx	protein_match	197628	201602	1824	-	.	ID=scaffold86|size624847:hit:26242:3.12.0.1;Name=jgi|Thaoce1|80270|rna4352;score=1824
scaffold86|size624847	blastx	match_part	199581	201602	1738	-	.	ID=scaffold86|size624847:hsp:49620:3.12.0.1;Parent=scaffold86|size624847:hit:26242:3.12.0.1;Target=jgi|Thaoce1|80270|rna4352 350 1071 +;Gap=M2022
scaffold86|size624847	blastx	match_part	197628	199319	1824	-	.	ID=scaffold86|size624847:hsp:49621:3.12.0.1;Parent=scaffold86|size624847:hit:26242:3.12.0.1;Target=jgi|Thaoce1|80270|rna4352 1206 1773 +;Gap=M1692
scaffold86|size624847	blastx	protein_match	197469	201173	1819	-	.	ID=scaffold86|size624847:hit:26243:3.12.0.1;Name=jgi|Thaoce1|84411|rna24349;score=1819
scaffold86|size624847	blastx	match_part	199575	201173	1096	-	.	ID=scaffold86|size624847:hsp:49622:3.12.0.1;Parent=scaffold86|size624847:hit:26243:3.12.0.1;Target=jgi|Thaoce1|84411|rna24349 128 691 +;Gap=M1599
scaffold86|size624847	blastx	match_part	197469	199169	1819	-	.	ID=scaffold86|size624847:hsp:49623:3.12.0.1;Parent=scaffold86|size624847:hit:26243:3.12.0.1;Target=jgi|Thaoce1|84411|rna24349 886 1453 +;Gap=M1701
scaffold86|size624847	blastx	protein_match	197493	201200	1788	-	.	ID=scaffold86|size624847:hit:26244:3.12.0.1;Name=jgi|Thaoce1|82312|rna5511;score=1788
scaffold86|size624847	blastx	match_part	199584	201200	1171	-	.	ID=scaffold86|size624847:hsp:49624:3.12.0.1;Parent=scaffold86|size624847:hit:26244:3.12.0.1;Target=jgi|Thaoce1|82312|rna5511 476 1039 +;Gap=M1617
scaffold86|size624847	blastx	match_part	197493	199169	1788	-	.	ID=scaffold86|size624847:hsp:49625:3.12.0.1;Parent=scaffold86|size624847:hit:26244:3.12.0.1;Target=jgi|Thaoce1|82312|rna5511 1213 1773 +;Gap=M1677
scaffold86|size624847	blastx	protein_match	199911	201488	1552	-	.	ID=scaffold86|size624847:hit:26245:3.12.0.1;Name=jgi|Thaps3|11725|fgenesh1_pg.C_chr_22000070;score=1552
scaffold86|size624847	blastx	match_part	199911	201488	1552	-	.	ID=scaffold86|size624847:hsp:49626:3.12.0.1;Parent=scaffold86|size624847:hit:26245:3.12.0.1;Target=jgi|Thaps3|11725|fgenesh1_pg.C_chr_22000070 279 795 +;Gap=M1578
scaffold86|size624847	blastx	protein_match	197511	201044	1268	-	.	ID=scaffold86|size624847:hit:26246:3.12.0.1;Name=jgi|Fracy1|181779|e_gw1.3.828.1;score=1268
scaffold86|size624847	blastx	match_part	199611	201044	594	-	.	ID=scaffold86|size624847:hsp:49627:3.12.0.1;Parent=scaffold86|size624847:hit:26246:3.12.0.1;Target=jgi|Fracy1|181779|e_gw1.3.828.1 27 506 +;Gap=M1434
scaffold86|size624847	blastx	match_part	197511	199175	1268	-	.	ID=scaffold86|size624847:hsp:49628:3.12.0.1;Parent=scaffold86|size624847:hit:26246:3.12.0.1;Target=jgi|Fracy1|181779|e_gw1.3.828.1 664 1222 +;Gap=M1665
scaffold86|size624847	blastx	protein_match	197499	200660	1250	-	.	ID=scaffold86|size624847:hit:26247:3.12.0.1;Name=jgi|Thaoce1|87235|rna14381;score=1250
scaffold86|size624847	blastx	match_part	199623	200660	402	-	.	ID=scaffold86|size624847:hsp:49629:3.12.0.1;Parent=scaffold86|size624847:hit:26247:3.12.0.1;Target=jgi|Thaoce1|87235|rna14381 483 837 +;Gap=M1038
scaffold86|size624847	blastx	match_part	197499	199136	1250	-	.	ID=scaffold86|size624847:hsp:49630:3.12.0.1;Parent=scaffold86|size624847:hit:26247:3.12.0.1;Target=jgi|Thaoce1|87235|rna14381 1189 1737 +;Gap=M1638
scaffold86|size624847	blastx	protein_match	197511	201131	1111	-	.	ID=scaffold86|size624847:hit:26248:3.12.0.1;Name=jgi|Fracy1|181335|e_gw1.2.1255.1;score=1111
scaffold86|size624847	blastx	match_part	199665	201131	568	-	.	ID=scaffold86|size624847:hsp:49631:3.12.0.1;Parent=scaffold86|size624847:hit:26248:3.12.0.1;Target=jgi|Fracy1|181335|e_gw1.2.1255.1 76 548 +;Gap=M1467
scaffold86|size624847	blastx	match_part	197511	199163	1111	-	.	ID=scaffold86|size624847:hsp:49632:3.12.0.1;Parent=scaffold86|size624847:hit:26248:3.12.0.1;Target=jgi|Fracy1|181335|e_gw1.2.1255.1 684 1230 +;Gap=M1653
scaffold86|size624847	blastx	protein_match	199575	200714	1024	-	.	ID=scaffold86|size624847:hit:26249:3.12.0.1;Name=jgi|Thaoce1|73267|rna23082;score=1024
scaffold86|size624847	blastx	match_part	199575	200714	1024	-	.	ID=scaffold86|size624847:hsp:49633:3.12.0.1;Parent=scaffold86|size624847:hit:26249:3.12.0.1;Target=jgi|Thaoce1|73267|rna23082 32 415 +;Gap=M1140
scaffold86|size624847	blastx	protein_match	198168	200696	990	-	.	ID=scaffold86|size624847:hit:26250:3.12.0.1;Name=jgi|Thaoce1|97451|rna5617;score=990
scaffold86|size624847	blastx	match_part	199626	200696	787	-	.	ID=scaffold86|size624847:hsp:49634:3.12.0.1;Parent=scaffold86|size624847:hit:26250:3.12.0.1;Target=jgi|Thaoce1|97451|rna5617 171 541 +;Gap=M1071
scaffold86|size624847	blastx	match_part	198168	199169	990	-	.	ID=scaffold86|size624847:hsp:49635:3.12.0.1;Parent=scaffold86|size624847:hit:26250:3.12.0.1;Target=jgi|Thaoce1|97451|rna5617 666 999 +;Gap=M1002
scaffold86|size624847	blastx	protein_match	199662	200417	512	-	.	ID=scaffold86|size624847:hit:26251:3.12.0.1;Name=jgi|Phatr2|41578|fgenesh1_pg.C_chr_31000082;score=512
scaffold86|size624847	blastx	match_part	199662	200417	512	-	.	ID=scaffold86|size624847:hsp:49636:3.12.0.1;Parent=scaffold86|size624847:hit:26251:3.12.0.1;Target=jgi|Phatr2|41578|fgenesh1_pg.C_chr_31000082 36 286 +;Gap=M756
scaffold86|size624847	protein2genome	protein_match	189792	190675	915	-	.	ID=scaffold86|size624847:hit:26252:3.12.0.1;Name=jgi|Phatr2|21290|estExt_gwp_gw1.C_chr_120102;score=915
scaffold86|size624847	protein2genome	match_part	190499	190675	915	-	.	ID=scaffold86|size624847:hsp:49637:3.12.0.1;Parent=scaffold86|size624847:hit:26252:3.12.0.1;Target=jgi|Phatr2|21290|estExt_gwp_gw1.C_chr_120102 146 204 +;Gap=M177
scaffold86|size624847	protein2genome	match_part	190217	190411	915	-	.	ID=scaffold86|size624847:hsp:49638:3.12.0.1;Parent=scaffold86|size624847:hit:26252:3.12.0.1;Target=jgi|Phatr2|21290|estExt_gwp_gw1.C_chr_120102 205 269 +;Gap=M195
scaffold86|size624847	protein2genome	match_part	189792	190139	915	-	.	ID=scaffold86|size624847:hsp:49639:3.12.0.1;Parent=scaffold86|size624847:hit:26252:3.12.0.1;Target=jgi|Phatr2|21290|estExt_gwp_gw1.C_chr_120102 270 385 +;Gap=M348
scaffold86|size624847	protein2genome	protein_match	189792	191323	1964	-	.	ID=scaffold86|size624847:hit:26253:3.12.0.1;Name=jgi|Thaps3|6056|fgenesh1_pg.C_chr_6000211;score=1964
scaffold86|size624847	protein2genome	match_part	190499	191323	1964	-	.	ID=scaffold86|size624847:hsp:49640:3.12.0.1;Parent=scaffold86|size624847:hit:26253:3.12.0.1;Target=jgi|Thaps3|6056|fgenesh1_pg.C_chr_6000211 22 300 +;Gap=M825
scaffold86|size624847	protein2genome	match_part	190217	190411	1964	-	.	ID=scaffold86|size624847:hsp:49641:3.12.0.1;Parent=scaffold86|size624847:hit:26253:3.12.0.1;Target=jgi|Thaps3|6056|fgenesh1_pg.C_chr_6000211 301 365 +;Gap=M195
scaffold86|size624847	protein2genome	match_part	189792	190139	1964	-	.	ID=scaffold86|size624847:hsp:49642:3.12.0.1;Parent=scaffold86|size624847:hit:26253:3.12.0.1;Target=jgi|Thaps3|6056|fgenesh1_pg.C_chr_6000211 366 481 +;Gap=M348
scaffold86|size624847	protein2genome	protein_match	189807	190642	695	-	.	ID=scaffold86|size624847:hit:26254:3.12.0.1;Name=jgi|Fracy1|141955|gw1.52.68.1;score=695
scaffold86|size624847	protein2genome	match_part	190499	190642	695	-	.	ID=scaffold86|size624847:hsp:49643:3.12.0.1;Parent=scaffold86|size624847:hit:26254:3.12.0.1;Target=jgi|Fracy1|141955|gw1.52.68.1 1 48 +;Gap=M144
scaffold86|size624847	protein2genome	match_part	190217	190411	695	-	.	ID=scaffold86|size624847:hsp:49644:3.12.0.1;Parent=scaffold86|size624847:hit:26254:3.12.0.1;Target=jgi|Fracy1|141955|gw1.52.68.1 49 118 +;Gap=M195
scaffold86|size624847	protein2genome	match_part	189807	190139	695	-	.	ID=scaffold86|size624847:hsp:49645:3.12.0.1;Parent=scaffold86|size624847:hit:26254:3.12.0.1;Target=jgi|Fracy1|141955|gw1.52.68.1 119 226 +;Gap=M333
scaffold86|size624847	protein2genome	protein_match	189807	190642	694	-	.	ID=scaffold86|size624847:hit:26255:3.12.0.1;Name=jgi|Fracy1|141956|gw1.7.207.1;score=694
scaffold86|size624847	protein2genome	match_part	190499	190642	694	-	.	ID=scaffold86|size624847:hsp:49646:3.12.0.1;Parent=scaffold86|size624847:hit:26255:3.12.0.1;Target=jgi|Fracy1|141956|gw1.7.207.1 1 48 +;Gap=M144
scaffold86|size624847	protein2genome	match_part	190217	190411	694	-	.	ID=scaffold86|size624847:hsp:49647:3.12.0.1;Parent=scaffold86|size624847:hit:26255:3.12.0.1;Target=jgi|Fracy1|141956|gw1.7.207.1 49 118 +;Gap=M195
scaffold86|size624847	protein2genome	match_part	189807	190139	694	-	.	ID=scaffold86|size624847:hsp:49648:3.12.0.1;Parent=scaffold86|size624847:hit:26255:3.12.0.1;Target=jgi|Fracy1|141956|gw1.7.207.1 119 226 +;Gap=M333
scaffold86|size624847	protein2genome	protein_match	197469	197741	238	-	.	ID=scaffold86|size624847:hit:26256:3.12.0.1;Name=jgi|Thaoce1|73762|rna25162;score=238
scaffold86|size624847	protein2genome	match_part	197469	197741	238	-	.	ID=scaffold86|size624847:hsp:49649:3.12.0.1;Parent=scaffold86|size624847:hit:26256:3.12.0.1;Target=jgi|Thaoce1|73762|rna25162 1 93 +;Gap=M273
scaffold86|size624847	protein2genome	protein_match	197466	197576	171	-	.	ID=scaffold86|size624847:hit:26257:3.12.0.1;Name=jgi|Thaoce1|75329|rna23269;score=171
scaffold86|size624847	protein2genome	match_part	197466	197576	171	-	.	ID=scaffold86|size624847:hsp:49650:3.12.0.1;Parent=scaffold86|size624847:hit:26257:3.12.0.1;Target=jgi|Thaoce1|75329|rna23269 1 37 +;Gap=M111
scaffold86|size624847	protein2genome	protein_match	197896	198533	400	-	.	ID=scaffold86|size624847:hit:26258:3.12.0.1;Name=jgi|Thaoce1|100347|rna3929;score=400
scaffold86|size624847	protein2genome	match_part	198344	198533	400	-	.	ID=scaffold86|size624847:hsp:49651:3.12.0.1;Parent=scaffold86|size624847:hit:26258:3.12.0.1;Target=jgi|Thaoce1|100347|rna3929 84 146 +;Gap=M190
scaffold86|size624847	protein2genome	match_part	197896	198310	400	-	.	ID=scaffold86|size624847:hsp:49652:3.12.0.1;Parent=scaffold86|size624847:hit:26258:3.12.0.1;Target=jgi|Thaoce1|100347|rna3929 147 284 +;Gap=M415
scaffold86|size624847	protein2genome	protein_match	197469	197669	231	-	.	ID=scaffold86|size624847:hit:26259:3.12.0.1;Name=jgi|Thaoce1|77625|rna18793;score=231
scaffold86|size624847	protein2genome	match_part	197469	197669	231	-	.	ID=scaffold86|size624847:hsp:49653:3.12.0.1;Parent=scaffold86|size624847:hit:26259:3.12.0.1;Target=jgi|Thaoce1|77625|rna18793 10 76 +;Gap=M201
scaffold86|size624847	protein2genome	protein_match	198759	199085	292	-	.	ID=scaffold86|size624847:hit:26260:3.12.0.1;Name=jgi|Thaoce1|94110|rna7533;score=292
scaffold86|size624847	protein2genome	match_part	198759	199085	292	-	.	ID=scaffold86|size624847:hsp:49654:3.12.0.1;Parent=scaffold86|size624847:hit:26260:3.12.0.1;Target=jgi|Thaoce1|94110|rna7533 89 197 +;Gap=M327
scaffold86|size624847	protein2genome	protein_match	197466	198716	1397	-	.	ID=scaffold86|size624847:hit:26261:3.12.0.1;Name=jgi|Thaoce1|85351|rna15333;score=1397
scaffold86|size624847	protein2genome	match_part	197466	198716	1397	-	.	ID=scaffold86|size624847:hsp:49655:3.12.0.1;Parent=scaffold86|size624847:hit:26261:3.12.0.1;Target=jgi|Thaoce1|85351|rna15333 1 417 +;Gap=M1251
scaffold86|size624847	protein2genome	protein_match	197522	198050	554	-	.	ID=scaffold86|size624847:hit:26262:3.12.0.1;Name=jgi|Thaoce1|91494|rna15024;score=554
scaffold86|size624847	protein2genome	match_part	197522	198050	554	-	.	ID=scaffold86|size624847:hsp:49656:3.12.0.1;Parent=scaffold86|size624847:hit:26262:3.12.0.1;Target=jgi|Thaoce1|91494|rna15024 1 176 +;Gap=M529
scaffold86|size624847	protein2genome	protein_match	197499	198323	592	-	.	ID=scaffold86|size624847:hit:26263:3.12.0.1;Name=jgi|Thaoce1|103294|rna26631;score=592
scaffold86|size624847	protein2genome	match_part	197499	198323	592	-	.	ID=scaffold86|size624847:hsp:49657:3.12.0.1;Parent=scaffold86|size624847:hit:26263:3.12.0.1;Target=jgi|Thaoce1|103294|rna26631 1 278 +;Gap=M825
scaffold86|size624847	protein2genome	protein_match	197724	197975	329	-	.	ID=scaffold86|size624847:hit:26264:3.12.0.1;Name=jgi|Thaoce1|77882|rna23268;score=329
scaffold86|size624847	protein2genome	match_part	197724	197975	329	-	.	ID=scaffold86|size624847:hsp:49658:3.12.0.1;Parent=scaffold86|size624847:hit:26264:3.12.0.1;Target=jgi|Thaoce1|77882|rna23268 1 84 +;Gap=M252
scaffold86|size624847	protein2genome	protein_match	197610	197816	191	-	.	ID=scaffold86|size624847:hit:26265:3.12.0.1;Name=jgi|Thaoce1|100348|rna3930;score=191
scaffold86|size624847	protein2genome	match_part	197610	197816	191	-	.	ID=scaffold86|size624847:hsp:49659:3.12.0.1;Parent=scaffold86|size624847:hit:26265:3.12.0.1;Target=jgi|Thaoce1|100348|rna3930 6 74 +;Gap=M207
scaffold86|size624847	protein2genome	protein_match	198621	198989	372	-	.	ID=scaffold86|size624847:hit:26266:3.12.0.1;Name=jgi|Thaoce1|81732|rna24766;score=372
scaffold86|size624847	protein2genome	match_part	198621	198989	372	-	.	ID=scaffold86|size624847:hsp:49660:3.12.0.1;Parent=scaffold86|size624847:hit:26266:3.12.0.1;Target=jgi|Thaoce1|81732|rna24766 41 163 +;Gap=M369
scaffold86|size624847	protein2genome	protein_match	197610	197959	248	-	.	ID=scaffold86|size624847:hit:26267:3.12.0.1;Name=jgi|Thaoce1|79852|rna18616;score=248
scaffold86|size624847	protein2genome	match_part	197610	197959	248	-	.	ID=scaffold86|size624847:hsp:49661:3.12.0.1;Parent=scaffold86|size624847:hit:26267:3.12.0.1;Target=jgi|Thaoce1|79852|rna18616 7 123 +;Gap=M350
scaffold86|size624847	protein2genome	protein_match	198084	198779	643	-	.	ID=scaffold86|size624847:hit:26268:3.12.0.1;Name=jgi|Thaoce1|85958|rna10719;score=643
scaffold86|size624847	protein2genome	match_part	198404	198779	643	-	.	ID=scaffold86|size624847:hsp:49662:3.12.0.1;Parent=scaffold86|size624847:hit:26268:3.12.0.1;Target=jgi|Thaoce1|85958|rna10719 1 125 +;Gap=M376
scaffold86|size624847	protein2genome	match_part	198084	198361	643	-	.	ID=scaffold86|size624847:hsp:49663:3.12.0.1;Parent=scaffold86|size624847:hit:26268:3.12.0.1;Target=jgi|Thaoce1|85958|rna10719 126 218 +;Gap=M278
scaffold86|size624847	protein2genome	protein_match	198213	198707	305	-	.	ID=scaffold86|size624847:hit:26269:3.12.0.1;Name=jgi|Fracy1|243080|fgenesh2_pg.10_%2523_587;score=305
scaffold86|size624847	protein2genome	match_part	198213	198707	305	-	.	ID=scaffold86|size624847:hsp:49664:3.12.0.1;Parent=scaffold86|size624847:hit:26269:3.12.0.1;Target=jgi|Fracy1|243080|fgenesh2_pg.10_%252523_587 21 185 +;Gap=M495
scaffold86|size624847	protein2genome	protein_match	198255	199181	869	-	.	ID=scaffold86|size624847:hit:26270:3.12.0.1;Name=jgi|Thaoce1|74192|rna7898;score=869
scaffold86|size624847	protein2genome	match_part	198255	199181	869	-	.	ID=scaffold86|size624847:hsp:49665:3.12.0.1;Parent=scaffold86|size624847:hit:26270:3.12.0.1;Target=jgi|Thaoce1|74192|rna7898 51 362 +;Gap=M927
scaffold86|size624847	protein2genome	protein_match	197519	197975	455	-	.	ID=scaffold86|size624847:hit:26271:3.12.0.1;Name=jgi|Thaoce1|74193|rna7899;score=455
scaffold86|size624847	protein2genome	match_part	197519	197975	455	-	.	ID=scaffold86|size624847:hsp:49666:3.12.0.1;Parent=scaffold86|size624847:hit:26271:3.12.0.1;Target=jgi|Thaoce1|74193|rna7899 1 152 +;Gap=M457
scaffold86|size624847	protein2genome	protein_match	197559	197927	395	-	.	ID=scaffold86|size624847:hit:26272:3.12.0.1;Name=jgi|Thaoce1|86857|rna27263;score=395
scaffold86|size624847	protein2genome	match_part	197559	197927	395	-	.	ID=scaffold86|size624847:hsp:49667:3.12.0.1;Parent=scaffold86|size624847:hit:26272:3.12.0.1;Target=jgi|Thaoce1|86857|rna27263 3 123 +;Gap=M369
scaffold86|size624847	protein2genome	protein_match	197469	197750	323	-	.	ID=scaffold86|size624847:hit:26273:3.12.0.1;Name=jgi|Thaoce1|80730|rna14441;score=323
scaffold86|size624847	protein2genome	match_part	197469	197750	323	-	.	ID=scaffold86|size624847:hsp:49668:3.12.0.1;Parent=scaffold86|size624847:hit:26273:3.12.0.1;Target=jgi|Thaoce1|80730|rna14441 18 111 +;Gap=M282
scaffold86|size624847	protein2genome	protein_match	197724	199169	1449	-	.	ID=scaffold86|size624847:hit:26274:3.12.0.1;Name=jgi|Thaoce1|69679|rna27387;score=1449
scaffold86|size624847	protein2genome	match_part	197724	199169	1449	-	.	ID=scaffold86|size624847:hsp:49669:3.12.0.1;Parent=scaffold86|size624847:hit:26274:3.12.0.1;Target=jgi|Thaoce1|69679|rna27387 8 491 +;Gap=M1446
scaffold86|size624847	protein2genome	protein_match	197463	198218	937	-	.	ID=scaffold86|size624847:hit:26275:3.12.0.1;Name=jgi|Thaoce1|94946|rna12941;score=937
scaffold86|size624847	protein2genome	match_part	197463	198218	937	-	.	ID=scaffold86|size624847:hsp:49670:3.12.0.1;Parent=scaffold86|size624847:hit:26275:3.12.0.1;Target=jgi|Thaoce1|94946|rna12941 48 299 +;Gap=M756
scaffold86|size624847	protein2genome	protein_match	197469	197696	240	-	.	ID=scaffold86|size624847:hit:26276:3.12.0.1;Name=jgi|Thaoce1|83591|rna4947;score=240
scaffold86|size624847	protein2genome	match_part	197469	197696	240	-	.	ID=scaffold86|size624847:hsp:49671:3.12.0.1;Parent=scaffold86|size624847:hit:26276:3.12.0.1;Target=jgi|Thaoce1|83591|rna4947 2 77 +;Gap=M228
scaffold86|size624847	protein2genome	protein_match	198036	198200	189	-	.	ID=scaffold86|size624847:hit:26277:3.12.0.1;Name=jgi|Thaoce1|83515|rna23431;score=189
scaffold86|size624847	protein2genome	match_part	198036	198200	189	-	.	ID=scaffold86|size624847:hsp:49672:3.12.0.1;Parent=scaffold86|size624847:hit:26277:3.12.0.1;Target=jgi|Thaoce1|83515|rna23431 12 66 +;Gap=M165
scaffold86|size624847	protein2genome	protein_match	198450	198842	484	-	.	ID=scaffold86|size624847:hit:26278:3.12.0.1;Name=jgi|Thaoce1|78350|rna28436;score=484
scaffold86|size624847	protein2genome	match_part	198450	198842	484	-	.	ID=scaffold86|size624847:hsp:49673:3.12.0.1;Parent=scaffold86|size624847:hit:26278:3.12.0.1;Target=jgi|Thaoce1|78350|rna28436 1 131 +;Gap=M393
scaffold86|size624847	protein2genome	protein_match	197466	199169	1630	-	.	ID=scaffold86|size624847:hit:26279:3.12.0.1;Name=jgi|Thaoce1|79866|rna9285;score=1630
scaffold86|size624847	protein2genome	match_part	198663	199169	1630	-	.	ID=scaffold86|size624847:hsp:49674:3.12.0.1;Parent=scaffold86|size624847:hit:26279:3.12.0.1;Target=jgi|Thaoce1|79866|rna9285 106 275 +;Gap=M507
scaffold86|size624847	protein2genome	match_part	197466	198621	1630	-	.	ID=scaffold86|size624847:hsp:49675:3.12.0.1;Parent=scaffold86|size624847:hit:26279:3.12.0.1;Target=jgi|Thaoce1|79866|rna9285 276 660 +;Gap=M1156
scaffold86|size624847	protein2genome	protein_match	199620	201677	2004	-	.	ID=scaffold86|size624847:hit:26280:3.12.0.1;Name=jgi|Thaps3|3030|fgenesh1_pg.C_chr_2000985;score=2004
scaffold86|size624847	protein2genome	match_part	199620	201677	2004	-	.	ID=scaffold86|size624847:hsp:49676:3.12.0.1;Parent=scaffold86|size624847:hit:26280:3.12.0.1;Target=jgi|Thaps3|3030|fgenesh1_pg.C_chr_2000985 221 899 +;Gap=M2058
scaffold86|size624847	protein2genome	protein_match	199548	200714	1031	-	.	ID=scaffold86|size624847:hit:26281:3.12.0.1;Name=jgi|Thaoce1|73267|rna23082;score=1031
scaffold86|size624847	protein2genome	match_part	199548	200714	1031	-	.	ID=scaffold86|size624847:hsp:49677:3.12.0.1;Parent=scaffold86|size624847:hit:26281:3.12.0.1;Target=jgi|Thaoce1|73267|rna23082 32 418 +;Gap=M1167
scaffold86|size624847	protein2genome	protein_match	199632	200417	502	-	.	ID=scaffold86|size624847:hit:26282:3.12.0.1;Name=jgi|Phatr2|41578|fgenesh1_pg.C_chr_31000082;score=502
scaffold86|size624847	protein2genome	match_part	199632	200417	502	-	.	ID=scaffold86|size624847:hsp:49678:3.12.0.1;Parent=scaffold86|size624847:hit:26282:3.12.0.1;Target=jgi|Phatr2|41578|fgenesh1_pg.C_chr_31000082 36 296 +;Gap=M786
scaffold86|size624847	blastn	expressed_sequence_match	101454	104226	2760	+	.	ID=scaffold86|size624847:hit:26283:3.12.0.1;Name=TRINITY_DN8456_c0_g1_i2;score=2760
scaffold86|size624847	blastn	match_part	101454	104213	2760	+	.	ID=scaffold86|size624847:hsp:49679:3.12.0.1;Parent=scaffold86|size624847:hit:26283:3.12.0.1;Target=TRINITY_DN8456_c0_g1_i2 1 2760 +;Gap=M2760
scaffold86|size624847	blastn	match_part	104019	104050	32	+	.	ID=scaffold86|size624847:hsp:49680:3.12.0.1;Parent=scaffold86|size624847:hit:26283:3.12.0.1;Target=TRINITY_DN8456_c0_g1_i2 2731 2762 +;Gap=M32
scaffold86|size624847	blastn	match_part	104184	104226	31	+	.	ID=scaffold86|size624847:hsp:49681:3.12.0.1;Parent=scaffold86|size624847:hit:26283:3.12.0.1;Target=TRINITY_DN8456_c0_g1_i2 2566 2608 +;Gap=M43
scaffold86|size624847	blastn	expressed_sequence_match	101454	104213	2480	+	.	ID=scaffold86|size624847:hit:26284:3.12.0.1;Name=TRINITY_DN8456_c0_g1_i1;score=2480
scaffold86|size624847	blastn	match_part	101454	103933	2480	+	.	ID=scaffold86|size624847:hsp:49682:3.12.0.1;Parent=scaffold86|size624847:hit:26284:3.12.0.1;Target=TRINITY_DN8456_c0_g1_i1 1 2480 +;Gap=M2480
scaffold86|size624847	blastn	match_part	104019	104050	32	+	.	ID=scaffold86|size624847:hsp:49683:3.12.0.1;Parent=scaffold86|size624847:hit:26284:3.12.0.1;Target=TRINITY_DN8456_c0_g1_i1 2637 2668 +;Gap=M32
scaffold86|size624847	blastn	match_part	104028	104213	186	+	.	ID=scaffold86|size624847:hsp:49684:3.12.0.1;Parent=scaffold86|size624847:hit:26284:3.12.0.1;Target=TRINITY_DN8456_c0_g1_i1 2481 2666 +;Gap=M186
scaffold86|size624847	blastn	expressed_sequence_match	104247	106407	431	-	.	ID=scaffold86|size624847:hit:26285:3.12.0.1;Name=TRINITY_DN11038_c0_g1_i4;score=431
scaffold86|size624847	blastn	match_part	105977	106407	431	-	.	ID=scaffold86|size624847:hsp:49685:3.12.0.1;Parent=scaffold86|size624847:hit:26285:3.12.0.1;Target=TRINITY_DN11038_c0_g1_i4 1 431 +;Gap=M431
scaffold86|size624847	blastn	match_part	104247	105811	1565	-	.	ID=scaffold86|size624847:hsp:49686:3.12.0.1;Parent=scaffold86|size624847:hit:26285:3.12.0.1;Target=TRINITY_DN11038_c0_g1_i4 431 1995 +;Gap=M1565
scaffold86|size624847	blastn	expressed_sequence_match	104247	106407	1093	-	.	ID=scaffold86|size624847:hit:26286:3.12.0.1;Name=TRINITY_DN11038_c0_g1_i3;score=1093
scaffold86|size624847	blastn	match_part	105315	106407	1093	-	.	ID=scaffold86|size624847:hsp:49687:3.12.0.1;Parent=scaffold86|size624847:hit:26286:3.12.0.1;Target=TRINITY_DN11038_c0_g1_i3 1 1093 +;Gap=M1093
scaffold86|size624847	blastn	match_part	104247	105240	994	-	.	ID=scaffold86|size624847:hsp:49688:3.12.0.1;Parent=scaffold86|size624847:hit:26286:3.12.0.1;Target=TRINITY_DN11038_c0_g1_i3 1094 2087 +;Gap=M994
scaffold86|size624847	blastn	expressed_sequence_match	104247	106407	431	-	.	ID=scaffold86|size624847:hit:26287:3.12.0.1;Name=TRINITY_DN11038_c0_g1_i1;score=431
scaffold86|size624847	blastn	match_part	105977	106407	431	-	.	ID=scaffold86|size624847:hsp:49689:3.12.0.1;Parent=scaffold86|size624847:hit:26287:3.12.0.1;Target=TRINITY_DN11038_c0_g1_i1 1 431 +;Gap=M431
scaffold86|size624847	blastn	match_part	105315	105811	497	-	.	ID=scaffold86|size624847:hsp:49690:3.12.0.1;Parent=scaffold86|size624847:hit:26287:3.12.0.1;Target=TRINITY_DN11038_c0_g1_i1 431 927 +;Gap=M497
scaffold86|size624847	blastn	match_part	104247	105240	994	-	.	ID=scaffold86|size624847:hsp:49691:3.12.0.1;Parent=scaffold86|size624847:hit:26287:3.12.0.1;Target=TRINITY_DN11038_c0_g1_i1 928 1921 +;Gap=M994
scaffold86|size624847	blastn	expressed_sequence_match	104247	106407	2161	-	.	ID=scaffold86|size624847:hit:26288:3.12.0.1;Name=TRINITY_DN11038_c0_g1_i2;score=2161
scaffold86|size624847	blastn	match_part	104247	106407	2161	-	.	ID=scaffold86|size624847:hsp:49692:3.12.0.1;Parent=scaffold86|size624847:hit:26288:3.12.0.1;Target=TRINITY_DN11038_c0_g1_i2 1 2161 +;Gap=M2161
scaffold86|size624847	blastn	expressed_sequence_match	125709	128704	89	-	.	ID=scaffold86|size624847:hit:26289:3.12.0.1;Name=TRINITY_DN14686_c0_g3_i2;score=89
scaffold86|size624847	blastn	match_part	128616	128704	89	-	.	ID=scaffold86|size624847:hsp:49693:3.12.0.1;Parent=scaffold86|size624847:hit:26289:3.12.0.1;Target=TRINITY_DN14686_c0_g3_i2 1 89 +;Gap=M89
scaffold86|size624847	blastn	match_part	126260	128551	2292	-	.	ID=scaffold86|size624847:hsp:49694:3.12.0.1;Parent=scaffold86|size624847:hit:26289:3.12.0.1;Target=TRINITY_DN14686_c0_g3_i2 90 2381 +;Gap=M2292
scaffold86|size624847	blastn	match_part	125709	126183	469	-	.	ID=scaffold86|size624847:hsp:49695:3.12.0.1;Parent=scaffold86|size624847:hit:26289:3.12.0.1;Target=TRINITY_DN14686_c0_g3_i2 2379 2853 +;Gap=M475
scaffold86|size624847	blastn	expressed_sequence_match	125709	128704	89	-	.	ID=scaffold86|size624847:hit:26290:3.12.0.1;Name=TRINITY_DN14686_c0_g3_i3;score=89
scaffold86|size624847	blastn	match_part	128616	128704	89	-	.	ID=scaffold86|size624847:hsp:49696:3.12.0.1;Parent=scaffold86|size624847:hit:26290:3.12.0.1;Target=TRINITY_DN14686_c0_g3_i3 1 89 +;Gap=M89
scaffold86|size624847	blastn	match_part	126885	128551	1667	-	.	ID=scaffold86|size624847:hsp:49697:3.12.0.1;Parent=scaffold86|size624847:hit:26290:3.12.0.1;Target=TRINITY_DN14686_c0_g3_i3 90 1756 +;Gap=M1667
scaffold86|size624847	blastn	match_part	125709	126810	1096	-	.	ID=scaffold86|size624847:hsp:49698:3.12.0.1;Parent=scaffold86|size624847:hit:26290:3.12.0.1;Target=TRINITY_DN14686_c0_g3_i3 1755 2856 +;Gap=M1102
scaffold86|size624847	blastn	expressed_sequence_match	128716	129775	1060	+	.	ID=scaffold86|size624847:hit:26291:3.12.0.1;Name=TRINITY_DN12141_c0_g2_i1;score=1060
scaffold86|size624847	blastn	match_part	128716	129775	1060	+	.	ID=scaffold86|size624847:hsp:49699:3.12.0.1;Parent=scaffold86|size624847:hit:26291:3.12.0.1;Target=TRINITY_DN12141_c0_g2_i1 1 1060 +;Gap=M1060
scaffold86|size624847	blastn	expressed_sequence_match	128469	132503	4017	+	.	ID=scaffold86|size624847:hit:26292:3.12.0.1;Name=TRINITY_DN13548_c0_g1_i1;score=4017
scaffold86|size624847	blastn	match_part	128469	132503	4017	+	.	ID=scaffold86|size624847:hsp:49700:3.12.0.1;Parent=scaffold86|size624847:hit:26292:3.12.0.1;Target=TRINITY_DN13548_c0_g1_i1 1 4035 +;Gap=M4035
scaffold86|size624847	blastn	expressed_sequence_match	125411	125678	268	-	.	ID=scaffold86|size624847:hit:26293:3.12.0.1;Name=TRINITY_DN14686_c0_g2_i1;score=268
scaffold86|size624847	blastn	match_part	125411	125678	268	-	.	ID=scaffold86|size624847:hsp:49701:3.12.0.1;Parent=scaffold86|size624847:hit:26293:3.12.0.1;Target=TRINITY_DN14686_c0_g2_i1 1 268 +;Gap=M268
scaffold86|size624847	blastn	expressed_sequence_match	125709	128704	89	-	.	ID=scaffold86|size624847:hit:26294:3.12.0.1;Name=TRINITY_DN14686_c0_g3_i1;score=89
scaffold86|size624847	blastn	match_part	128616	128704	89	-	.	ID=scaffold86|size624847:hsp:49702:3.12.0.1;Parent=scaffold86|size624847:hit:26294:3.12.0.1;Target=TRINITY_DN14686_c0_g3_i1 1 89 +;Gap=M89
scaffold86|size624847	blastn	match_part	126885	128551	1667	-	.	ID=scaffold86|size624847:hsp:49703:3.12.0.1;Parent=scaffold86|size624847:hit:26294:3.12.0.1;Target=TRINITY_DN14686_c0_g3_i1 90 1756 +;Gap=M1667
scaffold86|size624847	blastn	match_part	126260	126810	551	-	.	ID=scaffold86|size624847:hsp:49704:3.12.0.1;Parent=scaffold86|size624847:hit:26294:3.12.0.1;Target=TRINITY_DN14686_c0_g3_i1 1755 2305 +;Gap=M551
scaffold86|size624847	blastn	match_part	125709	126183	469	-	.	ID=scaffold86|size624847:hsp:49705:3.12.0.1;Parent=scaffold86|size624847:hit:26294:3.12.0.1;Target=TRINITY_DN14686_c0_g3_i1 2303 2777 +;Gap=M475
scaffold86|size624847	blastn	expressed_sequence_match	125589	128331	595	+	.	ID=scaffold86|size624847:hit:26295:3.12.0.1;Name=TRINITY_DN14506_c0_g1_i1;score=595
scaffold86|size624847	blastn	match_part	125589	126183	595	+	.	ID=scaffold86|size624847:hsp:49706:3.12.0.1;Parent=scaffold86|size624847:hit:26295:3.12.0.1;Target=TRINITY_DN14506_c0_g1_i1 1 595 +;Gap=M595
scaffold86|size624847	blastn	match_part	126260	126810	551	+	.	ID=scaffold86|size624847:hsp:49707:3.12.0.1;Parent=scaffold86|size624847:hit:26295:3.12.0.1;Target=TRINITY_DN14506_c0_g1_i1 593 1143 +;Gap=M551
scaffold86|size624847	blastn	match_part	126885	128331	1447	+	.	ID=scaffold86|size624847:hsp:49708:3.12.0.1;Parent=scaffold86|size624847:hit:26295:3.12.0.1;Target=TRINITY_DN14506_c0_g1_i1 1142 2588 +;Gap=M1447
scaffold86|size624847	blastn	expressed_sequence_match	149760	152682	2923	-	.	ID=scaffold86|size624847:hit:26296:3.12.0.1;Name=TRINITY_DN24169_c0_g1_i1;score=2923
scaffold86|size624847	blastn	match_part	149760	152682	2923	-	.	ID=scaffold86|size624847:hsp:49709:3.12.0.1;Parent=scaffold86|size624847:hit:26296:3.12.0.1;Target=TRINITY_DN24169_c0_g1_i1 7 2929 +;Gap=M2923
scaffold86|size624847	blastn	expressed_sequence_match	153161	154291	266	+	.	ID=scaffold86|size624847:hit:26297:3.12.0.1;Name=TRINITY_DN13446_c0_g1_i1;score=266
scaffold86|size624847	blastn	match_part	153161	153426	266	+	.	ID=scaffold86|size624847:hsp:49710:3.12.0.1;Parent=scaffold86|size624847:hit:26297:3.12.0.1;Target=TRINITY_DN13446_c0_g1_i1 5 270 +;Gap=M266
scaffold86|size624847	blastn	match_part	153502	154291	790	+	.	ID=scaffold86|size624847:hsp:49711:3.12.0.1;Parent=scaffold86|size624847:hit:26297:3.12.0.1;Target=TRINITY_DN13446_c0_g1_i1 267 1056 +;Gap=M790
scaffold86|size624847	blastn	expressed_sequence_match	154111	154329	219	+	.	ID=scaffold86|size624847:hit:26298:3.12.0.1;Name=TRINITY_DN28253_c0_g1_i1;score=219
scaffold86|size624847	blastn	match_part	154111	154329	219	+	.	ID=scaffold86|size624847:hsp:49712:3.12.0.1;Parent=scaffold86|size624847:hit:26298:3.12.0.1;Target=TRINITY_DN28253_c0_g1_i1 1 219 +;Gap=M219
scaffold86|size624847	blastn	expressed_sequence_match	168588	170018	1431	+	.	ID=scaffold86|size624847:hit:26299:3.12.0.1;Name=TRINITY_DN5335_c0_g1_i1;score=1431
scaffold86|size624847	blastn	match_part	168588	170018	1431	+	.	ID=scaffold86|size624847:hsp:49713:3.12.0.1;Parent=scaffold86|size624847:hit:26299:3.12.0.1;Target=TRINITY_DN5335_c0_g1_i1 1 1431 +;Gap=M1431
scaffold86|size624847	blastn	expressed_sequence_match	169572	171389	1818	-	.	ID=scaffold86|size624847:hit:26300:3.12.0.1;Name=TRINITY_DN17090_c0_g3_i1;score=1818
scaffold86|size624847	blastn	match_part	169572	171389	1818	-	.	ID=scaffold86|size624847:hsp:49714:3.12.0.1;Parent=scaffold86|size624847:hit:26300:3.12.0.1;Target=TRINITY_DN17090_c0_g3_i1 1 1818 +;Gap=M1818
scaffold86|size624847	blastn	expressed_sequence_match	163861	171221	1151	-	.	ID=scaffold86|size624847:hit:26301:3.12.0.1;Name=TRINITY_DN6052_c0_g1_i2;score=1151
scaffold86|size624847	blastn	match_part	170071	171221	1151	-	.	ID=scaffold86|size624847:hsp:49715:3.12.0.1;Parent=scaffold86|size624847:hit:26301:3.12.0.1;Target=TRINITY_DN6052_c0_g1_i2 1 1151 +;Gap=M1151
scaffold86|size624847	blastn	match_part	167627	169889	2263	-	.	ID=scaffold86|size624847:hsp:49716:3.12.0.1;Parent=scaffold86|size624847:hit:26301:3.12.0.1;Target=TRINITY_DN6052_c0_g1_i2 1165 3427 +;Gap=M2263
scaffold86|size624847	blastn	match_part	167283	167552	270	-	.	ID=scaffold86|size624847:hsp:49717:3.12.0.1;Parent=scaffold86|size624847:hit:26301:3.12.0.1;Target=TRINITY_DN6052_c0_g1_i2 3424 3693 +;Gap=M270
scaffold86|size624847	blastn	match_part	166063	167193	1131	-	.	ID=scaffold86|size624847:hsp:49718:3.12.0.1;Parent=scaffold86|size624847:hit:26301:3.12.0.1;Target=TRINITY_DN6052_c0_g1_i2 3693 4823 +;Gap=M1131
scaffold86|size624847	blastn	match_part	165192	165971	780	-	.	ID=scaffold86|size624847:hsp:49719:3.12.0.1;Parent=scaffold86|size624847:hit:26301:3.12.0.1;Target=TRINITY_DN6052_c0_g1_i2 4823 5602 +;Gap=M780
scaffold86|size624847	blastn	match_part	163861	164965	1105	-	.	ID=scaffold86|size624847:hsp:49720:3.12.0.1;Parent=scaffold86|size624847:hit:26301:3.12.0.1;Target=TRINITY_DN6052_c0_g1_i2 5829 6933 +;Gap=M1105
scaffold86|size624847	blastn	expressed_sequence_match	164723	167521	243	+	.	ID=scaffold86|size624847:hit:26302:3.12.0.1;Name=TRINITY_DN12719_c0_g1_i2;score=243
scaffold86|size624847	blastn	match_part	164723	164965	243	+	.	ID=scaffold86|size624847:hsp:49721:3.12.0.1;Parent=scaffold86|size624847:hit:26302:3.12.0.1;Target=TRINITY_DN12719_c0_g1_i2 1 243 +;Gap=M243
scaffold86|size624847	blastn	match_part	165192	165971	780	+	.	ID=scaffold86|size624847:hsp:49722:3.12.0.1;Parent=scaffold86|size624847:hit:26302:3.12.0.1;Target=TRINITY_DN12719_c0_g1_i2 470 1249 +;Gap=M780
scaffold86|size624847	blastn	match_part	166063	167521	1459	+	.	ID=scaffold86|size624847:hsp:49723:3.12.0.1;Parent=scaffold86|size624847:hit:26302:3.12.0.1;Target=TRINITY_DN12719_c0_g1_i2 1249 2707 +;Gap=M1459
scaffold86|size624847	blastn	expressed_sequence_match	169572	171389	1319	-	.	ID=scaffold86|size624847:hit:26303:3.12.0.1;Name=TRINITY_DN17090_c0_g3_i2;score=1319
scaffold86|size624847	blastn	match_part	170071	171389	1319	-	.	ID=scaffold86|size624847:hsp:49724:3.12.0.1;Parent=scaffold86|size624847:hit:26303:3.12.0.1;Target=TRINITY_DN17090_c0_g3_i2 1 1319 +;Gap=M1319
scaffold86|size624847	blastn	match_part	169572	169889	318	-	.	ID=scaffold86|size624847:hsp:49725:3.12.0.1;Parent=scaffold86|size624847:hit:26303:3.12.0.1;Target=TRINITY_DN17090_c0_g3_i2 1333 1650 +;Gap=M318
scaffold86|size624847	blastn	expressed_sequence_match	163861	171221	1151	-	.	ID=scaffold86|size624847:hit:26304:3.12.0.1;Name=TRINITY_DN6052_c0_g1_i3;score=1151
scaffold86|size624847	blastn	match_part	170071	171221	1151	-	.	ID=scaffold86|size624847:hsp:49726:3.12.0.1;Parent=scaffold86|size624847:hit:26304:3.12.0.1;Target=TRINITY_DN6052_c0_g1_i3 1 1151 +;Gap=M1151
scaffold86|size624847	blastn	match_part	167627	169889	2263	-	.	ID=scaffold86|size624847:hsp:49727:3.12.0.1;Parent=scaffold86|size624847:hit:26304:3.12.0.1;Target=TRINITY_DN6052_c0_g1_i3 1165 3427 +;Gap=M2263
scaffold86|size624847	blastn	match_part	167283	167552	270	-	.	ID=scaffold86|size624847:hsp:49728:3.12.0.1;Parent=scaffold86|size624847:hit:26304:3.12.0.1;Target=TRINITY_DN6052_c0_g1_i3 3424 3693 +;Gap=M270
scaffold86|size624847	blastn	match_part	166777	167193	417	-	.	ID=scaffold86|size624847:hsp:49729:3.12.0.1;Parent=scaffold86|size624847:hit:26304:3.12.0.1;Target=TRINITY_DN6052_c0_g1_i3 3693 4109 +;Gap=M417
scaffold86|size624847	blastn	match_part	166063	166709	647	-	.	ID=scaffold86|size624847:hsp:49730:3.12.0.1;Parent=scaffold86|size624847:hit:26304:3.12.0.1;Target=TRINITY_DN6052_c0_g1_i3 4108 4754 +;Gap=M647
scaffold86|size624847	blastn	match_part	165192	165971	770	-	.	ID=scaffold86|size624847:hsp:49731:3.12.0.1;Parent=scaffold86|size624847:hit:26304:3.12.0.1;Target=TRINITY_DN6052_c0_g1_i3 4754 5534 +;Gap=M780
scaffold86|size624847	blastn	match_part	163861	164965	1105	-	.	ID=scaffold86|size624847:hsp:49732:3.12.0.1;Parent=scaffold86|size624847:hit:26304:3.12.0.1;Target=TRINITY_DN6052_c0_g1_i3 5761 6865 +;Gap=M1105
scaffold86|size624847	blastn	expressed_sequence_match	164723	167521	243	+	.	ID=scaffold86|size624847:hit:26305:3.12.0.1;Name=TRINITY_DN12719_c0_g1_i4;score=243
scaffold86|size624847	blastn	match_part	164723	164965	243	+	.	ID=scaffold86|size624847:hsp:49733:3.12.0.1;Parent=scaffold86|size624847:hit:26305:3.12.0.1;Target=TRINITY_DN12719_c0_g1_i4 1 243 +;Gap=M243
scaffold86|size624847	blastn	match_part	165192	165971	780	+	.	ID=scaffold86|size624847:hsp:49734:3.12.0.1;Parent=scaffold86|size624847:hit:26305:3.12.0.1;Target=TRINITY_DN12719_c0_g1_i4 470 1249 +;Gap=M780
scaffold86|size624847	blastn	match_part	166063	166709	647	+	.	ID=scaffold86|size624847:hsp:49735:3.12.0.1;Parent=scaffold86|size624847:hit:26305:3.12.0.1;Target=TRINITY_DN12719_c0_g1_i4 1249 1895 +;Gap=M647
scaffold86|size624847	blastn	match_part	166777	167521	745	+	.	ID=scaffold86|size624847:hsp:49736:3.12.0.1;Parent=scaffold86|size624847:hit:26305:3.12.0.1;Target=TRINITY_DN12719_c0_g1_i4 1894 2638 +;Gap=M745
scaffold86|size624847	blastn	expressed_sequence_match	167283	168796	1514	-	.	ID=scaffold86|size624847:hit:26306:3.12.0.1;Name=TRINITY_DN9019_c0_g2_i1;score=1514
scaffold86|size624847	blastn	match_part	167283	168796	1514	-	.	ID=scaffold86|size624847:hsp:49737:3.12.0.1;Parent=scaffold86|size624847:hit:26306:3.12.0.1;Target=TRINITY_DN9019_c0_g2_i1 1 1514 +;Gap=M1514
scaffold86|size624847	blastn	expressed_sequence_match	166889	168796	1170	-	.	ID=scaffold86|size624847:hit:26307:3.12.0.1;Name=TRINITY_DN9019_c0_g2_i2;score=1170
scaffold86|size624847	blastn	match_part	167627	168796	1170	-	.	ID=scaffold86|size624847:hsp:49738:3.12.0.1;Parent=scaffold86|size624847:hit:26307:3.12.0.1;Target=TRINITY_DN9019_c0_g2_i2 1 1170 +;Gap=M1170
scaffold86|size624847	blastn	match_part	166889	167552	664	-	.	ID=scaffold86|size624847:hsp:49739:3.12.0.1;Parent=scaffold86|size624847:hit:26307:3.12.0.1;Target=TRINITY_DN9019_c0_g2_i2 1167 1830 +;Gap=M664
scaffold86|size624847	blastn	expressed_sequence_match	171055	171412	358	+	.	ID=scaffold86|size624847:hit:26308:3.12.0.1;Name=TRINITY_DN11001_c0_g1_i1;score=358
scaffold86|size624847	blastn	match_part	171055	171412	358	+	.	ID=scaffold86|size624847:hsp:49740:3.12.0.1;Parent=scaffold86|size624847:hit:26308:3.12.0.1;Target=TRINITY_DN11001_c0_g1_i1 1 358 +;Gap=M358
scaffold86|size624847	blastn	expressed_sequence_match	166889	168796	1170	-	.	ID=scaffold86|size624847:hit:26309:3.12.0.1;Name=TRINITY_DN9019_c0_g2_i3;score=1170
scaffold86|size624847	blastn	match_part	167627	168796	1170	-	.	ID=scaffold86|size624847:hsp:49741:3.12.0.1;Parent=scaffold86|size624847:hit:26309:3.12.0.1;Target=TRINITY_DN9019_c0_g2_i3 1 1170 +;Gap=M1170
scaffold86|size624847	blastn	match_part	167283	167552	270	-	.	ID=scaffold86|size624847:hsp:49742:3.12.0.1;Parent=scaffold86|size624847:hit:26309:3.12.0.1;Target=TRINITY_DN9019_c0_g2_i3 1167 1436 +;Gap=M270
scaffold86|size624847	blastn	match_part	166889	167193	305	-	.	ID=scaffold86|size624847:hsp:49743:3.12.0.1;Parent=scaffold86|size624847:hit:26309:3.12.0.1;Target=TRINITY_DN9019_c0_g2_i3 1436 1740 +;Gap=M305
scaffold86|size624847	blastn	expressed_sequence_match	168363	168604	236	+	.	ID=scaffold86|size624847:hit:26310:3.12.0.1;Name=TRINITY_DN25226_c0_g1_i1;score=236
scaffold86|size624847	blastn	match_part	168363	168604	236	+	.	ID=scaffold86|size624847:hsp:49744:3.12.0.1;Parent=scaffold86|size624847:hit:26310:3.12.0.1;Target=TRINITY_DN25226_c0_g1_i1 12 253 +;Gap=M242
scaffold86|size624847	blastn	expressed_sequence_match	160499	161415	917	-	.	ID=scaffold86|size624847:hit:26311:3.12.0.1;Name=TRINITY_DN5029_c0_g1_i1;score=917
scaffold86|size624847	blastn	match_part	160499	161415	917	-	.	ID=scaffold86|size624847:hsp:49745:3.12.0.1;Parent=scaffold86|size624847:hit:26311:3.12.0.1;Target=TRINITY_DN5029_c0_g1_i1 533 1449 +;Gap=M917
scaffold86|size624847	blastn	expressed_sequence_match	163702	164275	574	-	.	ID=scaffold86|size624847:hit:26312:3.12.0.1;Name=TRINITY_DN5985_c0_g2_i1;score=574
scaffold86|size624847	blastn	match_part	163702	164275	574	-	.	ID=scaffold86|size624847:hsp:49746:3.12.0.1;Parent=scaffold86|size624847:hit:26312:3.12.0.1;Target=TRINITY_DN5985_c0_g2_i1 1 574 +;Gap=M574
scaffold86|size624847	blastn	expressed_sequence_match	188077	189747	173	+	.	ID=scaffold86|size624847:hit:26313:3.12.0.1;Name=TRINITY_DN11171_c0_g1_i1;score=173
scaffold86|size624847	blastn	match_part	188077	188249	173	+	.	ID=scaffold86|size624847:hsp:49747:3.12.0.1;Parent=scaffold86|size624847:hit:26313:3.12.0.1;Target=TRINITY_DN11171_c0_g1_i1 1 173 +;Gap=M173
scaffold86|size624847	blastn	match_part	188328	189747	1420	+	.	ID=scaffold86|size624847:hsp:49748:3.12.0.1;Parent=scaffold86|size624847:hit:26313:3.12.0.1;Target=TRINITY_DN11171_c0_g1_i1 172 1591 +;Gap=M1420
scaffold86|size624847	blastn	expressed_sequence_match	188077	189747	1671	+	.	ID=scaffold86|size624847:hit:26314:3.12.0.1;Name=TRINITY_DN11171_c0_g1_i2;score=1671
scaffold86|size624847	blastn	match_part	188077	189747	1671	+	.	ID=scaffold86|size624847:hsp:49749:3.12.0.1;Parent=scaffold86|size624847:hit:26314:3.12.0.1;Target=TRINITY_DN11171_c0_g1_i2 1 1671 +;Gap=M1671
scaffold86|size624847	blastn	expressed_sequence_match	188077	189747	173	+	.	ID=scaffold86|size624847:hit:26315:3.12.0.1;Name=TRINITY_DN11171_c0_g1_i4;score=173
scaffold86|size624847	blastn	match_part	188077	188249	173	+	.	ID=scaffold86|size624847:hsp:49750:3.12.0.1;Parent=scaffold86|size624847:hit:26315:3.12.0.1;Target=TRINITY_DN11171_c0_g1_i4 1 173 +;Gap=M173
scaffold86|size624847	blastn	match_part	188328	188454	127	+	.	ID=scaffold86|size624847:hsp:49751:3.12.0.1;Parent=scaffold86|size624847:hit:26315:3.12.0.1;Target=TRINITY_DN11171_c0_g1_i4 172 298 +;Gap=M127
scaffold86|size624847	blastn	match_part	188558	189747	1190	+	.	ID=scaffold86|size624847:hsp:49752:3.12.0.1;Parent=scaffold86|size624847:hit:26315:3.12.0.1;Target=TRINITY_DN11171_c0_g1_i4 297 1486 +;Gap=M1190
scaffold86|size624847	blastn	expressed_sequence_match	188077	189747	378	+	.	ID=scaffold86|size624847:hit:26316:3.12.0.1;Name=TRINITY_DN11171_c0_g1_i5;score=378
scaffold86|size624847	blastn	match_part	188077	188454	378	+	.	ID=scaffold86|size624847:hsp:49753:3.12.0.1;Parent=scaffold86|size624847:hit:26316:3.12.0.1;Target=TRINITY_DN11171_c0_g1_i5 1 378 +;Gap=M378
scaffold86|size624847	blastn	match_part	188558	188868	311	+	.	ID=scaffold86|size624847:hsp:49754:3.12.0.1;Parent=scaffold86|size624847:hit:26316:3.12.0.1;Target=TRINITY_DN11171_c0_g1_i5 377 687 +;Gap=M311
scaffold86|size624847	blastn	match_part	188961	189747	787	+	.	ID=scaffold86|size624847:hsp:49755:3.12.0.1;Parent=scaffold86|size624847:hit:26316:3.12.0.1;Target=TRINITY_DN11171_c0_g1_i5 686 1472 +;Gap=M787
scaffold86|size624847	est2genome	expressed_sequence_match	101454	104213	13800	+	.	ID=scaffold86|size624847:hit:26317:3.12.0.1;Name=TRINITY_DN8456_c0_g1_i2;score=13800
scaffold86|size624847	est2genome	match_part	101454	104213	13800	+	.	ID=scaffold86|size624847:hsp:49756:3.12.0.1;Parent=scaffold86|size624847:hit:26317:3.12.0.1;Target=TRINITY_DN8456_c0_g1_i2 1 2760 +;Gap=M2760
scaffold86|size624847	est2genome	expressed_sequence_match	101454	104213	13308	+	.	ID=scaffold86|size624847:hit:26318:3.12.0.1;Name=TRINITY_DN8456_c0_g1_i1;score=13308
scaffold86|size624847	est2genome	match_part	101454	103933	13308	+	.	ID=scaffold86|size624847:hsp:49757:3.12.0.1;Parent=scaffold86|size624847:hit:26318:3.12.0.1;Target=TRINITY_DN8456_c0_g1_i1 1 2480 +;Gap=M2480
scaffold86|size624847	est2genome	match_part	104028	104213	13308	+	.	ID=scaffold86|size624847:hsp:49758:3.12.0.1;Parent=scaffold86|size624847:hit:26318:3.12.0.1;Target=TRINITY_DN8456_c0_g1_i1 2481 2666 +;Gap=M186
scaffold86|size624847	est2genome	expressed_sequence_match	104247	106407	9952	-	.	ID=scaffold86|size624847:hit:26319:3.12.0.1;Name=TRINITY_DN11038_c0_g1_i4;score=9952
scaffold86|size624847	est2genome	match_part	105977	106407	9952	-	.	ID=scaffold86|size624847:hsp:49759:3.12.0.1;Parent=scaffold86|size624847:hit:26319:3.12.0.1;Target=TRINITY_DN11038_c0_g1_i4 1 431 +;Gap=M431
scaffold86|size624847	est2genome	match_part	104247	105810	9952	-	.	ID=scaffold86|size624847:hsp:49760:3.12.0.1;Parent=scaffold86|size624847:hit:26319:3.12.0.1;Target=TRINITY_DN11038_c0_g1_i4 432 1995 +;Gap=M1564
scaffold86|size624847	est2genome	expressed_sequence_match	104247	106407	10420	-	.	ID=scaffold86|size624847:hit:26320:3.12.0.1;Name=TRINITY_DN11038_c0_g1_i3;score=10420
scaffold86|size624847	est2genome	match_part	105315	106407	10420	-	.	ID=scaffold86|size624847:hsp:49761:3.12.0.1;Parent=scaffold86|size624847:hit:26320:3.12.0.1;Target=TRINITY_DN11038_c0_g1_i3 1 1093 +;Gap=M1093
scaffold86|size624847	est2genome	match_part	104247	105240	10420	-	.	ID=scaffold86|size624847:hsp:49762:3.12.0.1;Parent=scaffold86|size624847:hit:26320:3.12.0.1;Target=TRINITY_DN11038_c0_g1_i3 1094 2087 +;Gap=M994
scaffold86|size624847	est2genome	expressed_sequence_match	104247	106407	9567	-	.	ID=scaffold86|size624847:hit:26321:3.12.0.1;Name=TRINITY_DN11038_c0_g1_i1;score=9567
scaffold86|size624847	est2genome	match_part	105977	106407	9567	-	.	ID=scaffold86|size624847:hsp:49763:3.12.0.1;Parent=scaffold86|size624847:hit:26321:3.12.0.1;Target=TRINITY_DN11038_c0_g1_i1 1 431 +;Gap=M431
scaffold86|size624847	est2genome	match_part	105315	105810	9567	-	.	ID=scaffold86|size624847:hsp:49764:3.12.0.1;Parent=scaffold86|size624847:hit:26321:3.12.0.1;Target=TRINITY_DN11038_c0_g1_i1 432 927 +;Gap=M496
scaffold86|size624847	est2genome	match_part	104247	105240	9567	-	.	ID=scaffold86|size624847:hsp:49765:3.12.0.1;Parent=scaffold86|size624847:hit:26321:3.12.0.1;Target=TRINITY_DN11038_c0_g1_i1 928 1921 +;Gap=M994
scaffold86|size624847	est2genome	expressed_sequence_match	104247	106407	10805	-	.	ID=scaffold86|size624847:hit:26322:3.12.0.1;Name=TRINITY_DN11038_c0_g1_i2;score=10805
scaffold86|size624847	est2genome	match_part	104247	106407	10805	-	.	ID=scaffold86|size624847:hsp:49766:3.12.0.1;Parent=scaffold86|size624847:hit:26322:3.12.0.1;Target=TRINITY_DN11038_c0_g1_i2 1 2161 +;Gap=M2161
scaffold86|size624847	est2genome	expressed_sequence_match	125709	128704	14226	-	.	ID=scaffold86|size624847:hit:26323:3.12.0.1;Name=TRINITY_DN14686_c0_g3_i2;score=14226
scaffold86|size624847	est2genome	match_part	128616	128704	14226	-	.	ID=scaffold86|size624847:hsp:49767:3.12.0.1;Parent=scaffold86|size624847:hit:26323:3.12.0.1;Target=TRINITY_DN14686_c0_g3_i2 1 89 +;Gap=M89
scaffold86|size624847	est2genome	match_part	126260	128551	14226	-	.	ID=scaffold86|size624847:hsp:49768:3.12.0.1;Parent=scaffold86|size624847:hit:26323:3.12.0.1;Target=TRINITY_DN14686_c0_g3_i2 90 2381 +;Gap=M2292
scaffold86|size624847	est2genome	match_part	125709	126180	14226	-	.	ID=scaffold86|size624847:hsp:49769:3.12.0.1;Parent=scaffold86|size624847:hit:26323:3.12.0.1;Target=TRINITY_DN14686_c0_g3_i2 2382 2853 +;Gap=M472
scaffold86|size624847	est2genome	expressed_sequence_match	125709	128704	14230	-	.	ID=scaffold86|size624847:hit:26324:3.12.0.1;Name=TRINITY_DN14686_c0_g3_i3;score=14230
scaffold86|size624847	est2genome	match_part	128616	128704	14230	-	.	ID=scaffold86|size624847:hsp:49770:3.12.0.1;Parent=scaffold86|size624847:hit:26324:3.12.0.1;Target=TRINITY_DN14686_c0_g3_i3 1 89 +;Gap=M89
scaffold86|size624847	est2genome	match_part	126886	128551	14230	-	.	ID=scaffold86|size624847:hsp:49771:3.12.0.1;Parent=scaffold86|size624847:hit:26324:3.12.0.1;Target=TRINITY_DN14686_c0_g3_i3 90 1755 +;Gap=M1666
scaffold86|size624847	est2genome	match_part	125709	126809	14230	-	.	ID=scaffold86|size624847:hsp:49772:3.12.0.1;Parent=scaffold86|size624847:hit:26324:3.12.0.1;Target=TRINITY_DN14686_c0_g3_i3 1756 2856 +;Gap=M1101
scaffold86|size624847	est2genome	expressed_sequence_match	128716	129789	5316	+	.	ID=scaffold86|size624847:hit:26325:3.12.0.1;Name=TRINITY_DN12141_c0_g2_i1;score=5316
scaffold86|size624847	est2genome	match_part	128716	129789	5316	+	.	ID=scaffold86|size624847:hsp:49773:3.12.0.1;Parent=scaffold86|size624847:hit:26325:3.12.0.1;Target=TRINITY_DN12141_c0_g2_i1 1 1074 +;Gap=M1074
scaffold86|size624847	est2genome	expressed_sequence_match	128469	132503	20148	-	.	ID=scaffold86|size624847:hit:26326:3.12.0.1;Name=TRINITY_DN13548_c0_g1_i1;score=20148
scaffold86|size624847	est2genome	match_part	128469	132503	20148	-	.	ID=scaffold86|size624847:hsp:49774:3.12.0.1;Parent=scaffold86|size624847:hit:26326:3.12.0.1;Target=TRINITY_DN13548_c0_g1_i1 1 4035 -;Gap=M4035
scaffold86|size624847	est2genome	expressed_sequence_match	125411	125678	1340	+	.	ID=scaffold86|size624847:hit:26327:3.12.0.1;Name=TRINITY_DN14686_c0_g2_i1;score=1340
scaffold86|size624847	est2genome	match_part	125411	125678	1340	+	.	ID=scaffold86|size624847:hsp:49775:3.12.0.1;Parent=scaffold86|size624847:hit:26327:3.12.0.1;Target=TRINITY_DN14686_c0_g2_i1 1 268 -;Gap=M268
scaffold86|size624847	est2genome	expressed_sequence_match	125709	128704	13828	-	.	ID=scaffold86|size624847:hit:26328:3.12.0.1;Name=TRINITY_DN14686_c0_g3_i1;score=13828
scaffold86|size624847	est2genome	match_part	128616	128704	13828	-	.	ID=scaffold86|size624847:hsp:49776:3.12.0.1;Parent=scaffold86|size624847:hit:26328:3.12.0.1;Target=TRINITY_DN14686_c0_g3_i1 1 89 +;Gap=M89
scaffold86|size624847	est2genome	match_part	126886	128551	13828	-	.	ID=scaffold86|size624847:hsp:49777:3.12.0.1;Parent=scaffold86|size624847:hit:26328:3.12.0.1;Target=TRINITY_DN14686_c0_g3_i1 90 1755 +;Gap=M1666
scaffold86|size624847	est2genome	match_part	126260	126809	13828	-	.	ID=scaffold86|size624847:hsp:49778:3.12.0.1;Parent=scaffold86|size624847:hit:26328:3.12.0.1;Target=TRINITY_DN14686_c0_g3_i1 1756 2305 +;Gap=M550
scaffold86|size624847	est2genome	match_part	125709	126180	13828	-	.	ID=scaffold86|size624847:hsp:49779:3.12.0.1;Parent=scaffold86|size624847:hit:26328:3.12.0.1;Target=TRINITY_DN14686_c0_g3_i1 2306 2777 +;Gap=M472
scaffold86|size624847	est2genome	expressed_sequence_match	125589	128331	12915	-	.	ID=scaffold86|size624847:hit:26329:3.12.0.1;Name=TRINITY_DN14506_c0_g1_i1;score=12915
scaffold86|size624847	est2genome	match_part	126886	128331	12915	-	.	ID=scaffold86|size624847:hsp:49780:3.12.0.1;Parent=scaffold86|size624847:hit:26329:3.12.0.1;Target=TRINITY_DN14506_c0_g1_i1 1143 2588 -;Gap=M1446
scaffold86|size624847	est2genome	match_part	126260	126809	12915	-	.	ID=scaffold86|size624847:hsp:49781:3.12.0.1;Parent=scaffold86|size624847:hit:26329:3.12.0.1;Target=TRINITY_DN14506_c0_g1_i1 593 1142 -;Gap=M550
scaffold86|size624847	est2genome	match_part	125589	126180	12915	-	.	ID=scaffold86|size624847:hsp:49782:3.12.0.1;Parent=scaffold86|size624847:hit:26329:3.12.0.1;Target=TRINITY_DN14506_c0_g1_i1 1 592 -;Gap=M592
scaffold86|size624847	est2genome	expressed_sequence_match	149760	152688	14645	-	.	ID=scaffold86|size624847:hit:26330:3.12.0.1;Name=TRINITY_DN24169_c0_g1_i1;score=14645
scaffold86|size624847	est2genome	match_part	149760	152688	14645	-	.	ID=scaffold86|size624847:hsp:49783:3.12.0.1;Parent=scaffold86|size624847:hit:26330:3.12.0.1;Target=TRINITY_DN24169_c0_g1_i1 1 2929 +;Gap=M2929
scaffold86|size624847	est2genome	expressed_sequence_match	153161	154291	5253	-	.	ID=scaffold86|size624847:hit:26331:3.12.0.1;Name=TRINITY_DN13446_c0_g1_i1;score=5253
scaffold86|size624847	est2genome	match_part	153504	154291	5253	-	.	ID=scaffold86|size624847:hsp:49784:3.12.0.1;Parent=scaffold86|size624847:hit:26331:3.12.0.1;Target=TRINITY_DN13446_c0_g1_i1 269 1056 -;Gap=M788
scaffold86|size624847	est2genome	match_part	153161	153424	5253	-	.	ID=scaffold86|size624847:hsp:49785:3.12.0.1;Parent=scaffold86|size624847:hit:26331:3.12.0.1;Target=TRINITY_DN13446_c0_g1_i1 5 268 -;Gap=M264
scaffold86|size624847	est2genome	expressed_sequence_match	154111	154336	1130	+	.	ID=scaffold86|size624847:hit:26332:3.12.0.1;Name=TRINITY_DN28253_c0_g1_i1;score=1130
scaffold86|size624847	est2genome	match_part	154111	154336	1130	+	.	ID=scaffold86|size624847:hsp:49786:3.12.0.1;Parent=scaffold86|size624847:hit:26332:3.12.0.1;Target=TRINITY_DN28253_c0_g1_i1 1 226 +;Gap=M226
scaffold86|size624847	est2genome	expressed_sequence_match	168588	170018	7155	+	.	ID=scaffold86|size624847:hit:26333:3.12.0.1;Name=TRINITY_DN5335_c0_g1_i1;score=7155
scaffold86|size624847	est2genome	match_part	168588	170018	7155	+	.	ID=scaffold86|size624847:hsp:49787:3.12.0.1;Parent=scaffold86|size624847:hit:26333:3.12.0.1;Target=TRINITY_DN5335_c0_g1_i1 1 1431 +;Gap=M1431
scaffold86|size624847	est2genome	expressed_sequence_match	169572	171389	9090	-	.	ID=scaffold86|size624847:hit:26334:3.12.0.1;Name=TRINITY_DN17090_c0_g3_i1;score=9090
scaffold86|size624847	est2genome	match_part	169572	171389	9090	-	.	ID=scaffold86|size624847:hsp:49788:3.12.0.1;Parent=scaffold86|size624847:hit:26334:3.12.0.1;Target=TRINITY_DN17090_c0_g3_i1 1 1818 +;Gap=M1818
scaffold86|size624847	est2genome	expressed_sequence_match	163861	171221	34558	-	.	ID=scaffold86|size624847:hit:26335:3.12.0.1;Name=TRINITY_DN6052_c0_g1_i2;score=34558
scaffold86|size624847	est2genome	match_part	170071	171221	34558	-	.	ID=scaffold86|size624847:hsp:49789:3.12.0.1;Parent=scaffold86|size624847:hit:26335:3.12.0.1;Target=TRINITY_DN6052_c0_g1_i2 1 1151 +;Gap=M1151
scaffold86|size624847	est2genome	match_part	169978	169991	34558	-	.	ID=scaffold86|size624847:hsp:49790:3.12.0.1;Parent=scaffold86|size624847:hit:26335:3.12.0.1;Target=TRINITY_DN6052_c0_g1_i2 1152 1165 +;Gap=M14
scaffold86|size624847	est2genome	match_part	167629	169888	34558	-	.	ID=scaffold86|size624847:hsp:49791:3.12.0.1;Parent=scaffold86|size624847:hit:26335:3.12.0.1;Target=TRINITY_DN6052_c0_g1_i2 1166 3425 +;Gap=M2260
scaffold86|size624847	est2genome	match_part	167283	167550	34558	-	.	ID=scaffold86|size624847:hsp:49792:3.12.0.1;Parent=scaffold86|size624847:hit:26335:3.12.0.1;Target=TRINITY_DN6052_c0_g1_i2 3426 3693 +;Gap=M268
scaffold86|size624847	est2genome	match_part	166061	167192	34558	-	.	ID=scaffold86|size624847:hsp:49793:3.12.0.1;Parent=scaffold86|size624847:hit:26335:3.12.0.1;Target=TRINITY_DN6052_c0_g1_i2 3694 4825 +;Gap=M1132
scaffold86|size624847	est2genome	match_part	163861	165968	34558	-	.	ID=scaffold86|size624847:hsp:49794:3.12.0.1;Parent=scaffold86|size624847:hit:26335:3.12.0.1;Target=TRINITY_DN6052_c0_g1_i2 4826 6933 +;Gap=M2108
scaffold86|size624847	est2genome	expressed_sequence_match	164723	167521	13525	+	.	ID=scaffold86|size624847:hit:26336:3.12.0.1;Name=TRINITY_DN12719_c0_g1_i2;score=13525
scaffold86|size624847	est2genome	match_part	164723	165970	13525	+	.	ID=scaffold86|size624847:hsp:49795:3.12.0.1;Parent=scaffold86|size624847:hit:26336:3.12.0.1;Target=TRINITY_DN12719_c0_g1_i2 1 1248 +;Gap=M1248
scaffold86|size624847	est2genome	match_part	166063	167521	13525	+	.	ID=scaffold86|size624847:hsp:49796:3.12.0.1;Parent=scaffold86|size624847:hit:26336:3.12.0.1;Target=TRINITY_DN12719_c0_g1_i2 1249 2707 +;Gap=M1459
scaffold86|size624847	est2genome	expressed_sequence_match	169572	171389	8213	-	.	ID=scaffold86|size624847:hit:26337:3.12.0.1;Name=TRINITY_DN17090_c0_g3_i2;score=8213
scaffold86|size624847	est2genome	match_part	170071	171389	8213	-	.	ID=scaffold86|size624847:hsp:49797:3.12.0.1;Parent=scaffold86|size624847:hit:26337:3.12.0.1;Target=TRINITY_DN17090_c0_g3_i2 1 1319 +;Gap=M1319
scaffold86|size624847	est2genome	match_part	169978	169991	8213	-	.	ID=scaffold86|size624847:hsp:49798:3.12.0.1;Parent=scaffold86|size624847:hit:26337:3.12.0.1;Target=TRINITY_DN17090_c0_g3_i2 1320 1333 +;Gap=M14
scaffold86|size624847	est2genome	match_part	169572	169888	8213	-	.	ID=scaffold86|size624847:hsp:49799:3.12.0.1;Parent=scaffold86|size624847:hit:26337:3.12.0.1;Target=TRINITY_DN17090_c0_g3_i2 1334 1650 +;Gap=M317
scaffold86|size624847	est2genome	expressed_sequence_match	163861	171221	34155	-	.	ID=scaffold86|size624847:hit:26338:3.12.0.1;Name=TRINITY_DN6052_c0_g1_i3;score=34155
scaffold86|size624847	est2genome	match_part	170071	171221	34155	-	.	ID=scaffold86|size624847:hsp:49800:3.12.0.1;Parent=scaffold86|size624847:hit:26338:3.12.0.1;Target=TRINITY_DN6052_c0_g1_i3 1 1151 +;Gap=M1151
scaffold86|size624847	est2genome	match_part	169978	169991	34155	-	.	ID=scaffold86|size624847:hsp:49801:3.12.0.1;Parent=scaffold86|size624847:hit:26338:3.12.0.1;Target=TRINITY_DN6052_c0_g1_i3 1152 1165 +;Gap=M14
scaffold86|size624847	est2genome	match_part	167629	169888	34155	-	.	ID=scaffold86|size624847:hsp:49802:3.12.0.1;Parent=scaffold86|size624847:hit:26338:3.12.0.1;Target=TRINITY_DN6052_c0_g1_i3 1166 3425 +;Gap=M2260
scaffold86|size624847	est2genome	match_part	167283	167550	34155	-	.	ID=scaffold86|size624847:hsp:49803:3.12.0.1;Parent=scaffold86|size624847:hit:26338:3.12.0.1;Target=TRINITY_DN6052_c0_g1_i3 3426 3693 +;Gap=M268
scaffold86|size624847	est2genome	match_part	166779	167192	34155	-	.	ID=scaffold86|size624847:hsp:49804:3.12.0.1;Parent=scaffold86|size624847:hit:26338:3.12.0.1;Target=TRINITY_DN6052_c0_g1_i3 3694 4107 +;Gap=M414
scaffold86|size624847	est2genome	match_part	166061	166709	34155	-	.	ID=scaffold86|size624847:hsp:49805:3.12.0.1;Parent=scaffold86|size624847:hit:26338:3.12.0.1;Target=TRINITY_DN6052_c0_g1_i3 4108 4756 +;Gap=M649
scaffold86|size624847	est2genome	match_part	163861	165968	34155	-	.	ID=scaffold86|size624847:hsp:49806:3.12.0.1;Parent=scaffold86|size624847:hit:26338:3.12.0.1;Target=TRINITY_DN6052_c0_g1_i3 4757 6865 +;Gap=M2108
scaffold86|size624847	est2genome	expressed_sequence_match	164723	167521	13169	+	.	ID=scaffold86|size624847:hit:26339:3.12.0.1;Name=TRINITY_DN12719_c0_g1_i4;score=13169
scaffold86|size624847	est2genome	match_part	164723	165970	13169	+	.	ID=scaffold86|size624847:hsp:49807:3.12.0.1;Parent=scaffold86|size624847:hit:26339:3.12.0.1;Target=TRINITY_DN12719_c0_g1_i4 1 1248 +;Gap=M1248
scaffold86|size624847	est2genome	match_part	166063	166709	13169	+	.	ID=scaffold86|size624847:hsp:49808:3.12.0.1;Parent=scaffold86|size624847:hit:26339:3.12.0.1;Target=TRINITY_DN12719_c0_g1_i4 1249 1895 +;Gap=M647
scaffold86|size624847	est2genome	match_part	166779	167521	13169	+	.	ID=scaffold86|size624847:hsp:49809:3.12.0.1;Parent=scaffold86|size624847:hit:26339:3.12.0.1;Target=TRINITY_DN12719_c0_g1_i4 1896 2638 +;Gap=M743
scaffold86|size624847	est2genome	expressed_sequence_match	167283	168796	7570	-	.	ID=scaffold86|size624847:hit:26340:3.12.0.1;Name=TRINITY_DN9019_c0_g2_i1;score=7570
scaffold86|size624847	est2genome	match_part	167283	168796	7570	-	.	ID=scaffold86|size624847:hsp:49810:3.12.0.1;Parent=scaffold86|size624847:hit:26340:3.12.0.1;Target=TRINITY_DN9019_c0_g2_i1 1 1514 +;Gap=M1514
scaffold86|size624847	est2genome	expressed_sequence_match	166862	168796	9143	-	.	ID=scaffold86|size624847:hit:26341:3.12.0.1;Name=TRINITY_DN9019_c0_g2_i2;score=9143
scaffold86|size624847	est2genome	match_part	167629	168796	9143	-	.	ID=scaffold86|size624847:hsp:49811:3.12.0.1;Parent=scaffold86|size624847:hit:26341:3.12.0.1;Target=TRINITY_DN9019_c0_g2_i2 1 1168 +;Gap=M1168
scaffold86|size624847	est2genome	match_part	166862	167550	9143	-	.	ID=scaffold86|size624847:hsp:49812:3.12.0.1;Parent=scaffold86|size624847:hit:26341:3.12.0.1;Target=TRINITY_DN9019_c0_g2_i2 1169 1857 +;Gap=M689
scaffold86|size624847	est2genome	expressed_sequence_match	171055	171471	2085	-	.	ID=scaffold86|size624847:hit:26342:3.12.0.1;Name=TRINITY_DN11001_c0_g1_i1;score=2085
scaffold86|size624847	est2genome	match_part	171055	171471	2085	-	.	ID=scaffold86|size624847:hsp:49813:3.12.0.1;Parent=scaffold86|size624847:hit:26342:3.12.0.1;Target=TRINITY_DN11001_c0_g1_i1 1 417 -;Gap=M417
scaffold86|size624847	est2genome	expressed_sequence_match	166862	168796	8679	-	.	ID=scaffold86|size624847:hit:26343:3.12.0.1;Name=TRINITY_DN9019_c0_g2_i3;score=8679
scaffold86|size624847	est2genome	match_part	167629	168796	8679	-	.	ID=scaffold86|size624847:hsp:49814:3.12.0.1;Parent=scaffold86|size624847:hit:26343:3.12.0.1;Target=TRINITY_DN9019_c0_g2_i3 1 1168 +;Gap=M1168
scaffold86|size624847	est2genome	match_part	167283	167550	8679	-	.	ID=scaffold86|size624847:hsp:49815:3.12.0.1;Parent=scaffold86|size624847:hit:26343:3.12.0.1;Target=TRINITY_DN9019_c0_g2_i3 1169 1436 +;Gap=M268
scaffold86|size624847	est2genome	match_part	166862	167192	8679	-	.	ID=scaffold86|size624847:hsp:49816:3.12.0.1;Parent=scaffold86|size624847:hit:26343:3.12.0.1;Target=TRINITY_DN9019_c0_g2_i3 1437 1767 +;Gap=M331
scaffold86|size624847	est2genome	expressed_sequence_match	168361	168604	1202	+	.	ID=scaffold86|size624847:hit:26344:3.12.0.1;Name=TRINITY_DN25226_c0_g1_i1;score=1202
scaffold86|size624847	est2genome	match_part	168361	168604	1202	+	.	ID=scaffold86|size624847:hsp:49817:3.12.0.1;Parent=scaffold86|size624847:hit:26344:3.12.0.1;Target=TRINITY_DN25226_c0_g1_i1 10 253 +;Gap=M244
scaffold86|size624847	est2genome	expressed_sequence_match	160488	161815	6640	-	.	ID=scaffold86|size624847:hit:26345:3.12.0.1;Name=TRINITY_DN5029_c0_g1_i1;score=6640
scaffold86|size624847	est2genome	match_part	160488	161815	6640	-	.	ID=scaffold86|size624847:hsp:49818:3.12.0.1;Parent=scaffold86|size624847:hit:26345:3.12.0.1;Target=TRINITY_DN5029_c0_g1_i1 133 1460 +;Gap=M1328
scaffold86|size624847	est2genome	expressed_sequence_match	163702	164275	2870	-	.	ID=scaffold86|size624847:hit:26346:3.12.0.1;Name=TRINITY_DN5985_c0_g2_i1;score=2870
scaffold86|size624847	est2genome	match_part	163702	164275	2870	-	.	ID=scaffold86|size624847:hsp:49819:3.12.0.1;Parent=scaffold86|size624847:hit:26346:3.12.0.1;Target=TRINITY_DN5985_c0_g2_i1 1 574 +;Gap=M574
scaffold86|size624847	est2genome	expressed_sequence_match	188077	189747	7938	+	.	ID=scaffold86|size624847:hit:26347:3.12.0.1;Name=TRINITY_DN11171_c0_g1_i1;score=7938
scaffold86|size624847	est2genome	match_part	188077	188249	7938	+	.	ID=scaffold86|size624847:hsp:49820:3.12.0.1;Parent=scaffold86|size624847:hit:26347:3.12.0.1;Target=TRINITY_DN11171_c0_g1_i1 1 173 +;Gap=M173
scaffold86|size624847	est2genome	match_part	188330	189747	7938	+	.	ID=scaffold86|size624847:hsp:49821:3.12.0.1;Parent=scaffold86|size624847:hit:26347:3.12.0.1;Target=TRINITY_DN11171_c0_g1_i1 174 1591 +;Gap=M1418
scaffold86|size624847	est2genome	expressed_sequence_match	188077	189747	8355	+	.	ID=scaffold86|size624847:hit:26348:3.12.0.1;Name=TRINITY_DN11171_c0_g1_i2;score=8355
scaffold86|size624847	est2genome	match_part	188077	189747	8355	+	.	ID=scaffold86|size624847:hsp:49822:3.12.0.1;Parent=scaffold86|size624847:hit:26348:3.12.0.1;Target=TRINITY_DN11171_c0_g1_i2 1 1671 +;Gap=M1671
scaffold86|size624847	est2genome	expressed_sequence_match	188077	189747	7402	+	.	ID=scaffold86|size624847:hit:26349:3.12.0.1;Name=TRINITY_DN11171_c0_g1_i4;score=7402
scaffold86|size624847	est2genome	match_part	188077	188249	7402	+	.	ID=scaffold86|size624847:hsp:49823:3.12.0.1;Parent=scaffold86|size624847:hit:26349:3.12.0.1;Target=TRINITY_DN11171_c0_g1_i4 1 173 +;Gap=M173
scaffold86|size624847	est2genome	match_part	188330	188453	7402	+	.	ID=scaffold86|size624847:hsp:49824:3.12.0.1;Parent=scaffold86|size624847:hit:26349:3.12.0.1;Target=TRINITY_DN11171_c0_g1_i4 174 297 +;Gap=M124
scaffold86|size624847	est2genome	match_part	188559	189747	7402	+	.	ID=scaffold86|size624847:hsp:49825:3.12.0.1;Parent=scaffold86|size624847:hit:26349:3.12.0.1;Target=TRINITY_DN11171_c0_g1_i4 298 1486 +;Gap=M1189
scaffold86|size624847	est2genome	expressed_sequence_match	188077	189747	7344	+	.	ID=scaffold86|size624847:hit:26350:3.12.0.1;Name=TRINITY_DN11171_c0_g1_i5;score=7344
scaffold86|size624847	est2genome	match_part	188077	188453	7344	+	.	ID=scaffold86|size624847:hsp:49826:3.12.0.1;Parent=scaffold86|size624847:hit:26350:3.12.0.1;Target=TRINITY_DN11171_c0_g1_i5 1 377 +;Gap=M377
scaffold86|size624847	est2genome	match_part	188559	188867	7344	+	.	ID=scaffold86|size624847:hsp:49827:3.12.0.1;Parent=scaffold86|size624847:hit:26350:3.12.0.1;Target=TRINITY_DN11171_c0_g1_i5 378 686 +;Gap=M309
scaffold86|size624847	est2genome	match_part	188962	189747	7344	+	.	ID=scaffold86|size624847:hsp:49828:3.12.0.1;Parent=scaffold86|size624847:hit:26350:3.12.0.1;Target=TRINITY_DN11171_c0_g1_i5 687 1472 +;Gap=M786
scaffold86|size624847	blastn	expressed_sequence_match	189709	191697	1199	-	.	ID=scaffold86|size624847:hit:26351:3.12.0.1;Name=TRINITY_DN7366_c0_g1_i2;score=1199
scaffold86|size624847	blastn	match_part	190499	191697	1199	-	.	ID=scaffold86|size624847:hsp:49829:3.12.0.1;Parent=scaffold86|size624847:hit:26351:3.12.0.1;Target=TRINITY_DN7366_c0_g1_i2 1 1199 +;Gap=M1199
scaffold86|size624847	blastn	match_part	189709	190412	704	-	.	ID=scaffold86|size624847:hsp:49830:3.12.0.1;Parent=scaffold86|size624847:hit:26351:3.12.0.1;Target=TRINITY_DN7366_c0_g1_i2 1199 1902 +;Gap=M704
scaffold86|size624847	blastn	expressed_sequence_match	193834	196471	1477	+	.	ID=scaffold86|size624847:hit:26352:3.12.0.1;Name=TRINITY_DN12299_c0_g1_i1;score=1477
scaffold86|size624847	blastn	match_part	193834	195310	1477	+	.	ID=scaffold86|size624847:hsp:49831:3.12.0.1;Parent=scaffold86|size624847:hit:26352:3.12.0.1;Target=TRINITY_DN12299_c0_g1_i1 1 1477 +;Gap=M1477
scaffold86|size624847	blastn	match_part	195412	196471	1060	+	.	ID=scaffold86|size624847:hsp:49832:3.12.0.1;Parent=scaffold86|size624847:hit:26352:3.12.0.1;Target=TRINITY_DN12299_c0_g1_i1 1477 2536 +;Gap=M1060
scaffold86|size624847	blastn	expressed_sequence_match	191531	196471	382	+	.	ID=scaffold86|size624847:hit:26353:3.12.0.1;Name=TRINITY_DN12299_c0_g1_i3;score=382
scaffold86|size624847	blastn	match_part	191531	191912	382	+	.	ID=scaffold86|size624847:hsp:49833:3.12.0.1;Parent=scaffold86|size624847:hit:26353:3.12.0.1;Target=TRINITY_DN12299_c0_g1_i3 1 382 +;Gap=M382
scaffold86|size624847	blastn	match_part	192018	193171	1154	+	.	ID=scaffold86|size624847:hsp:49834:3.12.0.1;Parent=scaffold86|size624847:hit:26353:3.12.0.1;Target=TRINITY_DN12299_c0_g1_i3 381 1534 +;Gap=M1154
scaffold86|size624847	blastn	match_part	193296	194266	971	+	.	ID=scaffold86|size624847:hsp:49835:3.12.0.1;Parent=scaffold86|size624847:hit:26353:3.12.0.1;Target=TRINITY_DN12299_c0_g1_i3 1535 2505 +;Gap=M971
scaffold86|size624847	blastn	match_part	194344	195310	967	+	.	ID=scaffold86|size624847:hsp:49836:3.12.0.1;Parent=scaffold86|size624847:hit:26353:3.12.0.1;Target=TRINITY_DN12299_c0_g1_i3 2506 3472 +;Gap=M967
scaffold86|size624847	blastn	match_part	195412	196471	1060	+	.	ID=scaffold86|size624847:hsp:49837:3.12.0.1;Parent=scaffold86|size624847:hit:26353:3.12.0.1;Target=TRINITY_DN12299_c0_g1_i3 3472 4531 +;Gap=M1060
scaffold86|size624847	blastn	expressed_sequence_match	191531	196471	382	+	.	ID=scaffold86|size624847:hit:26354:3.12.0.1;Name=TRINITY_DN12299_c0_g1_i2;score=382
scaffold86|size624847	blastn	match_part	191531	191912	382	+	.	ID=scaffold86|size624847:hsp:49838:3.12.0.1;Parent=scaffold86|size624847:hit:26354:3.12.0.1;Target=TRINITY_DN12299_c0_g1_i2 1 382 +;Gap=M382
scaffold86|size624847	blastn	match_part	192018	193171	1154	+	.	ID=scaffold86|size624847:hsp:49839:3.12.0.1;Parent=scaffold86|size624847:hit:26354:3.12.0.1;Target=TRINITY_DN12299_c0_g1_i2 381 1534 +;Gap=M1154
scaffold86|size624847	blastn	match_part	193296	194266	971	+	.	ID=scaffold86|size624847:hsp:49840:3.12.0.1;Parent=scaffold86|size624847:hit:26354:3.12.0.1;Target=TRINITY_DN12299_c0_g1_i2 1535 2505 +;Gap=M971
scaffold86|size624847	blastn	match_part	194344	196471	2128	+	.	ID=scaffold86|size624847:hsp:49841:3.12.0.1;Parent=scaffold86|size624847:hit:26354:3.12.0.1;Target=TRINITY_DN12299_c0_g1_i2 2506 4633 +;Gap=M2128
scaffold86|size624847	blastn	expressed_sequence_match	188029	196252	221	+	.	ID=scaffold86|size624847:hit:26355:3.12.0.1;Name=TRINITY_DN4904_c0_g3_i1;score=221
scaffold86|size624847	blastn	match_part	188029	188249	221	+	.	ID=scaffold86|size624847:hsp:49842:3.12.0.1;Parent=scaffold86|size624847:hit:26355:3.12.0.1;Target=TRINITY_DN4904_c0_g3_i1 1 221 +;Gap=M221
scaffold86|size624847	blastn	match_part	188328	188454	127	+	.	ID=scaffold86|size624847:hsp:49843:3.12.0.1;Parent=scaffold86|size624847:hit:26355:3.12.0.1;Target=TRINITY_DN4904_c0_g3_i1 220 346 +;Gap=M127
scaffold86|size624847	blastn	match_part	188558	188868	311	+	.	ID=scaffold86|size624847:hsp:49844:3.12.0.1;Parent=scaffold86|size624847:hit:26355:3.12.0.1;Target=TRINITY_DN4904_c0_g3_i1 345 655 +;Gap=M311
scaffold86|size624847	blastn	match_part	188961	190139	1179	+	.	ID=scaffold86|size624847:hsp:49845:3.12.0.1;Parent=scaffold86|size624847:hit:26355:3.12.0.1;Target=TRINITY_DN4904_c0_g3_i1 654 1832 +;Gap=M1179
scaffold86|size624847	blastn	match_part	190216	190412	197	+	.	ID=scaffold86|size624847:hsp:49846:3.12.0.1;Parent=scaffold86|size624847:hit:26355:3.12.0.1;Target=TRINITY_DN4904_c0_g3_i1 1832 2028 +;Gap=M197
scaffold86|size624847	blastn	match_part	190499	191912	1414	+	.	ID=scaffold86|size624847:hsp:49847:3.12.0.1;Parent=scaffold86|size624847:hit:26355:3.12.0.1;Target=TRINITY_DN4904_c0_g3_i1 2028 3441 +;Gap=M1414
scaffold86|size624847	blastn	match_part	192018	193171	1154	+	.	ID=scaffold86|size624847:hsp:49848:3.12.0.1;Parent=scaffold86|size624847:hit:26355:3.12.0.1;Target=TRINITY_DN4904_c0_g3_i1 3440 4593 +;Gap=M1154
scaffold86|size624847	blastn	match_part	193296	194266	971	+	.	ID=scaffold86|size624847:hsp:49849:3.12.0.1;Parent=scaffold86|size624847:hit:26355:3.12.0.1;Target=TRINITY_DN4904_c0_g3_i1 4594 5564 +;Gap=M971
scaffold86|size624847	blastn	match_part	194344	195310	967	+	.	ID=scaffold86|size624847:hsp:49850:3.12.0.1;Parent=scaffold86|size624847:hit:26355:3.12.0.1;Target=TRINITY_DN4904_c0_g3_i1 5565 6531 +;Gap=M967
scaffold86|size624847	blastn	match_part	195412	196252	841	+	.	ID=scaffold86|size624847:hsp:49851:3.12.0.1;Parent=scaffold86|size624847:hit:26355:3.12.0.1;Target=TRINITY_DN4904_c0_g3_i1 6531 7371 +;Gap=M841
scaffold86|size624847	blastn	expressed_sequence_match	188029	196252	221	+	.	ID=scaffold86|size624847:hit:26356:3.12.0.1;Name=TRINITY_DN4904_c0_g2_i1;score=221
scaffold86|size624847	blastn	match_part	188029	188249	221	+	.	ID=scaffold86|size624847:hsp:49852:3.12.0.1;Parent=scaffold86|size624847:hit:26356:3.12.0.1;Target=TRINITY_DN4904_c0_g2_i1 1 221 +;Gap=M221
scaffold86|size624847	blastn	match_part	188328	188454	127	+	.	ID=scaffold86|size624847:hsp:49853:3.12.0.1;Parent=scaffold86|size624847:hit:26356:3.12.0.1;Target=TRINITY_DN4904_c0_g2_i1 220 346 +;Gap=M127
scaffold86|size624847	blastn	match_part	188558	188868	311	+	.	ID=scaffold86|size624847:hsp:49854:3.12.0.1;Parent=scaffold86|size624847:hit:26356:3.12.0.1;Target=TRINITY_DN4904_c0_g2_i1 345 655 +;Gap=M311
scaffold86|size624847	blastn	match_part	188961	190139	1179	+	.	ID=scaffold86|size624847:hsp:49855:3.12.0.1;Parent=scaffold86|size624847:hit:26356:3.12.0.1;Target=TRINITY_DN4904_c0_g2_i1 654 1832 +;Gap=M1179
scaffold86|size624847	blastn	match_part	190216	191912	1697	+	.	ID=scaffold86|size624847:hsp:49856:3.12.0.1;Parent=scaffold86|size624847:hit:26356:3.12.0.1;Target=TRINITY_DN4904_c0_g2_i1 1832 3528 +;Gap=M1697
scaffold86|size624847	blastn	match_part	192018	193171	1154	+	.	ID=scaffold86|size624847:hsp:49857:3.12.0.1;Parent=scaffold86|size624847:hit:26356:3.12.0.1;Target=TRINITY_DN4904_c0_g2_i1 3527 4680 +;Gap=M1154
scaffold86|size624847	blastn	match_part	193296	194266	971	+	.	ID=scaffold86|size624847:hsp:49858:3.12.0.1;Parent=scaffold86|size624847:hit:26356:3.12.0.1;Target=TRINITY_DN4904_c0_g2_i1 4681 5651 +;Gap=M971
scaffold86|size624847	blastn	match_part	194344	195310	967	+	.	ID=scaffold86|size624847:hsp:49859:3.12.0.1;Parent=scaffold86|size624847:hit:26356:3.12.0.1;Target=TRINITY_DN4904_c0_g2_i1 5652 6618 +;Gap=M967
scaffold86|size624847	blastn	match_part	195412	196252	841	+	.	ID=scaffold86|size624847:hsp:49860:3.12.0.1;Parent=scaffold86|size624847:hit:26356:3.12.0.1;Target=TRINITY_DN4904_c0_g2_i1 6618 7458 +;Gap=M841
scaffold86|size624847	blastn	expressed_sequence_match	189709	191697	1989	-	.	ID=scaffold86|size624847:hit:26357:3.12.0.1;Name=TRINITY_DN7366_c0_g1_i3;score=1989
scaffold86|size624847	blastn	match_part	189709	191697	1989	-	.	ID=scaffold86|size624847:hsp:49861:3.12.0.1;Parent=scaffold86|size624847:hit:26357:3.12.0.1;Target=TRINITY_DN7366_c0_g1_i3 1 1989 +;Gap=M1989
scaffold86|size624847	blastn	expressed_sequence_match	188029	190238	221	+	.	ID=scaffold86|size624847:hit:26358:3.12.0.1;Name=TRINITY_DN4904_c0_g1_i1;score=221
scaffold86|size624847	blastn	match_part	188029	188249	221	+	.	ID=scaffold86|size624847:hsp:49862:3.12.0.1;Parent=scaffold86|size624847:hit:26358:3.12.0.1;Target=TRINITY_DN4904_c0_g1_i1 1 221 +;Gap=M221
scaffold86|size624847	blastn	match_part	188328	188454	127	+	.	ID=scaffold86|size624847:hsp:49863:3.12.0.1;Parent=scaffold86|size624847:hit:26358:3.12.0.1;Target=TRINITY_DN4904_c0_g1_i1 220 346 +;Gap=M127
scaffold86|size624847	blastn	match_part	188558	188868	311	+	.	ID=scaffold86|size624847:hsp:49864:3.12.0.1;Parent=scaffold86|size624847:hit:26358:3.12.0.1;Target=TRINITY_DN4904_c0_g1_i1 345 655 +;Gap=M311
scaffold86|size624847	blastn	match_part	188961	190238	1267	+	.	ID=scaffold86|size624847:hsp:49865:3.12.0.1;Parent=scaffold86|size624847:hit:26358:3.12.0.1;Target=TRINITY_DN4904_c0_g1_i1 654 1930 +;Gap=M1278
scaffold86|size624847	est2genome	expressed_sequence_match	189709	191697	9488	-	.	ID=scaffold86|size624847:hit:26359:3.12.0.1;Name=TRINITY_DN7366_c0_g1_i2;score=9488
scaffold86|size624847	est2genome	match_part	190499	191697	9488	-	.	ID=scaffold86|size624847:hsp:49866:3.12.0.1;Parent=scaffold86|size624847:hit:26359:3.12.0.1;Target=TRINITY_DN7366_c0_g1_i2 1 1199 +;Gap=M1199
scaffold86|size624847	est2genome	match_part	189709	190411	9488	-	.	ID=scaffold86|size624847:hsp:49867:3.12.0.1;Parent=scaffold86|size624847:hit:26359:3.12.0.1;Target=TRINITY_DN7366_c0_g1_i2 1200 1902 +;Gap=M703
scaffold86|size624847	est2genome	expressed_sequence_match	193834	196471	12655	+	.	ID=scaffold86|size624847:hit:26360:3.12.0.1;Name=TRINITY_DN12299_c0_g1_i1;score=12655
scaffold86|size624847	est2genome	match_part	193834	195309	12655	+	.	ID=scaffold86|size624847:hsp:49868:3.12.0.1;Parent=scaffold86|size624847:hit:26360:3.12.0.1;Target=TRINITY_DN12299_c0_g1_i1 1 1476 +;Gap=M1476
scaffold86|size624847	est2genome	match_part	195412	196471	12655	+	.	ID=scaffold86|size624847:hsp:49869:3.12.0.1;Parent=scaffold86|size624847:hit:26360:3.12.0.1;Target=TRINITY_DN12299_c0_g1_i1 1477 2536 +;Gap=M1060
scaffold86|size624847	est2genome	expressed_sequence_match	191531	196471	22565	+	.	ID=scaffold86|size624847:hit:26361:3.12.0.1;Name=TRINITY_DN12299_c0_g1_i3;score=22565
scaffold86|size624847	est2genome	match_part	191531	191912	22565	+	.	ID=scaffold86|size624847:hsp:49870:3.12.0.1;Parent=scaffold86|size624847:hit:26361:3.12.0.1;Target=TRINITY_DN12299_c0_g1_i3 1 382 +;Gap=M382
scaffold86|size624847	est2genome	match_part	192020	193171	22565	+	.	ID=scaffold86|size624847:hsp:49871:3.12.0.1;Parent=scaffold86|size624847:hit:26361:3.12.0.1;Target=TRINITY_DN12299_c0_g1_i3 383 1534 +;Gap=M1152
scaffold86|size624847	est2genome	match_part	193296	194266	22565	+	.	ID=scaffold86|size624847:hsp:49872:3.12.0.1;Parent=scaffold86|size624847:hit:26361:3.12.0.1;Target=TRINITY_DN12299_c0_g1_i3 1535 2505 +;Gap=M971
scaffold86|size624847	est2genome	match_part	194344	195309	22565	+	.	ID=scaffold86|size624847:hsp:49873:3.12.0.1;Parent=scaffold86|size624847:hit:26361:3.12.0.1;Target=TRINITY_DN12299_c0_g1_i3 2506 3471 +;Gap=M966
scaffold86|size624847	est2genome	match_part	195412	196471	22565	+	.	ID=scaffold86|size624847:hsp:49874:3.12.0.1;Parent=scaffold86|size624847:hit:26361:3.12.0.1;Target=TRINITY_DN12299_c0_g1_i3 3472 4531 +;Gap=M1060
scaffold86|size624847	est2genome	expressed_sequence_match	191531	196471	23100	+	.	ID=scaffold86|size624847:hit:26362:3.12.0.1;Name=TRINITY_DN12299_c0_g1_i2;score=23100
scaffold86|size624847	est2genome	match_part	191531	191912	23100	+	.	ID=scaffold86|size624847:hsp:49875:3.12.0.1;Parent=scaffold86|size624847:hit:26362:3.12.0.1;Target=TRINITY_DN12299_c0_g1_i2 1 382 +;Gap=M382
scaffold86|size624847	est2genome	match_part	192020	193171	23100	+	.	ID=scaffold86|size624847:hsp:49876:3.12.0.1;Parent=scaffold86|size624847:hit:26362:3.12.0.1;Target=TRINITY_DN12299_c0_g1_i2 383 1534 +;Gap=M1152
scaffold86|size624847	est2genome	match_part	193296	194266	23100	+	.	ID=scaffold86|size624847:hsp:49877:3.12.0.1;Parent=scaffold86|size624847:hit:26362:3.12.0.1;Target=TRINITY_DN12299_c0_g1_i2 1535 2505 +;Gap=M971
scaffold86|size624847	est2genome	match_part	194344	196471	23100	+	.	ID=scaffold86|size624847:hsp:49878:3.12.0.1;Parent=scaffold86|size624847:hit:26362:3.12.0.1;Target=TRINITY_DN12299_c0_g1_i2 2506 4633 +;Gap=M2128
scaffold86|size624847	est2genome	expressed_sequence_match	188029	196252	36631	+	.	ID=scaffold86|size624847:hit:26363:3.12.0.1;Name=TRINITY_DN4904_c0_g3_i1;score=36631
scaffold86|size624847	est2genome	match_part	188029	188249	36631	+	.	ID=scaffold86|size624847:hsp:49879:3.12.0.1;Parent=scaffold86|size624847:hit:26363:3.12.0.1;Target=TRINITY_DN4904_c0_g3_i1 1 221 +;Gap=M221
scaffold86|size624847	est2genome	match_part	188330	188453	36631	+	.	ID=scaffold86|size624847:hsp:49880:3.12.0.1;Parent=scaffold86|size624847:hit:26363:3.12.0.1;Target=TRINITY_DN4904_c0_g3_i1 222 345 +;Gap=M124
scaffold86|size624847	est2genome	match_part	188559	188867	36631	+	.	ID=scaffold86|size624847:hsp:49881:3.12.0.1;Parent=scaffold86|size624847:hit:26363:3.12.0.1;Target=TRINITY_DN4904_c0_g3_i1 346 654 +;Gap=M309
scaffold86|size624847	est2genome	match_part	188962	190135	36631	+	.	ID=scaffold86|size624847:hsp:49882:3.12.0.1;Parent=scaffold86|size624847:hit:26363:3.12.0.1;Target=TRINITY_DN4904_c0_g3_i1 655 1828 +;Gap=M1174
scaffold86|size624847	est2genome	match_part	190213	190411	36631	+	.	ID=scaffold86|size624847:hsp:49883:3.12.0.1;Parent=scaffold86|size624847:hit:26363:3.12.0.1;Target=TRINITY_DN4904_c0_g3_i1 1829 2027 +;Gap=M199
scaffold86|size624847	est2genome	match_part	190499	191912	36631	+	.	ID=scaffold86|size624847:hsp:49884:3.12.0.1;Parent=scaffold86|size624847:hit:26363:3.12.0.1;Target=TRINITY_DN4904_c0_g3_i1 2028 3441 +;Gap=M1414
scaffold86|size624847	est2genome	match_part	192020	193171	36631	+	.	ID=scaffold86|size624847:hsp:49885:3.12.0.1;Parent=scaffold86|size624847:hit:26363:3.12.0.1;Target=TRINITY_DN4904_c0_g3_i1 3442 4593 +;Gap=M1152
scaffold86|size624847	est2genome	match_part	193296	194266	36631	+	.	ID=scaffold86|size624847:hsp:49886:3.12.0.1;Parent=scaffold86|size624847:hit:26363:3.12.0.1;Target=TRINITY_DN4904_c0_g3_i1 4594 5564 +;Gap=M971
scaffold86|size624847	est2genome	match_part	194344	195309	36631	+	.	ID=scaffold86|size624847:hsp:49887:3.12.0.1;Parent=scaffold86|size624847:hit:26363:3.12.0.1;Target=TRINITY_DN4904_c0_g3_i1 5565 6530 +;Gap=M966
scaffold86|size624847	est2genome	match_part	195412	196252	36631	+	.	ID=scaffold86|size624847:hsp:49888:3.12.0.1;Parent=scaffold86|size624847:hit:26363:3.12.0.1;Target=TRINITY_DN4904_c0_g3_i1 6531 7371 +;Gap=M841
scaffold86|size624847	est2genome	expressed_sequence_match	188029	196252	37108	+	.	ID=scaffold86|size624847:hit:26364:3.12.0.1;Name=TRINITY_DN4904_c0_g2_i1;score=37108
scaffold86|size624847	est2genome	match_part	188029	188249	37108	+	.	ID=scaffold86|size624847:hsp:49889:3.12.0.1;Parent=scaffold86|size624847:hit:26364:3.12.0.1;Target=TRINITY_DN4904_c0_g2_i1 1 221 +;Gap=M221
scaffold86|size624847	est2genome	match_part	188330	188453	37108	+	.	ID=scaffold86|size624847:hsp:49890:3.12.0.1;Parent=scaffold86|size624847:hit:26364:3.12.0.1;Target=TRINITY_DN4904_c0_g2_i1 222 345 +;Gap=M124
scaffold86|size624847	est2genome	match_part	188559	188867	37108	+	.	ID=scaffold86|size624847:hsp:49891:3.12.0.1;Parent=scaffold86|size624847:hit:26364:3.12.0.1;Target=TRINITY_DN4904_c0_g2_i1 346 654 +;Gap=M309
scaffold86|size624847	est2genome	match_part	188962	190135	37108	+	.	ID=scaffold86|size624847:hsp:49892:3.12.0.1;Parent=scaffold86|size624847:hit:26364:3.12.0.1;Target=TRINITY_DN4904_c0_g2_i1 655 1828 +;Gap=M1174
scaffold86|size624847	est2genome	match_part	190213	191912	37108	+	.	ID=scaffold86|size624847:hsp:49893:3.12.0.1;Parent=scaffold86|size624847:hit:26364:3.12.0.1;Target=TRINITY_DN4904_c0_g2_i1 1829 3528 +;Gap=M1700
scaffold86|size624847	est2genome	match_part	192020	193171	37108	+	.	ID=scaffold86|size624847:hsp:49894:3.12.0.1;Parent=scaffold86|size624847:hit:26364:3.12.0.1;Target=TRINITY_DN4904_c0_g2_i1 3529 4680 +;Gap=M1152
scaffold86|size624847	est2genome	match_part	193296	194266	37108	+	.	ID=scaffold86|size624847:hsp:49895:3.12.0.1;Parent=scaffold86|size624847:hit:26364:3.12.0.1;Target=TRINITY_DN4904_c0_g2_i1 4681 5651 +;Gap=M971
scaffold86|size624847	est2genome	match_part	194344	195309	37108	+	.	ID=scaffold86|size624847:hsp:49896:3.12.0.1;Parent=scaffold86|size624847:hit:26364:3.12.0.1;Target=TRINITY_DN4904_c0_g2_i1 5652 6617 +;Gap=M966
scaffold86|size624847	est2genome	match_part	195412	196252	37108	+	.	ID=scaffold86|size624847:hsp:49897:3.12.0.1;Parent=scaffold86|size624847:hit:26364:3.12.0.1;Target=TRINITY_DN4904_c0_g2_i1 6618 7458 +;Gap=M841
scaffold86|size624847	est2genome	expressed_sequence_match	189709	191697	9945	-	.	ID=scaffold86|size624847:hit:26365:3.12.0.1;Name=TRINITY_DN7366_c0_g1_i3;score=9945
scaffold86|size624847	est2genome	match_part	189709	191697	9945	-	.	ID=scaffold86|size624847:hsp:49898:3.12.0.1;Parent=scaffold86|size624847:hit:26365:3.12.0.1;Target=TRINITY_DN7366_c0_g1_i3 1 1989 +;Gap=M1989
scaffold86|size624847	est2genome	expressed_sequence_match	188029	190238	9605	+	.	ID=scaffold86|size624847:hit:26366:3.12.0.1;Name=TRINITY_DN4904_c0_g1_i1;score=9605
scaffold86|size624847	est2genome	match_part	188029	188249	9605	+	.	ID=scaffold86|size624847:hsp:49899:3.12.0.1;Parent=scaffold86|size624847:hit:26366:3.12.0.1;Target=TRINITY_DN4904_c0_g1_i1 1 221 +;Gap=M221
scaffold86|size624847	est2genome	match_part	188330	188453	9605	+	.	ID=scaffold86|size624847:hsp:49900:3.12.0.1;Parent=scaffold86|size624847:hit:26366:3.12.0.1;Target=TRINITY_DN4904_c0_g1_i1 222 345 +;Gap=M124
scaffold86|size624847	est2genome	match_part	188559	188867	9605	+	.	ID=scaffold86|size624847:hsp:49901:3.12.0.1;Parent=scaffold86|size624847:hit:26366:3.12.0.1;Target=TRINITY_DN4904_c0_g1_i1 346 654 +;Gap=M309
scaffold86|size624847	est2genome	match_part	188962	190238	9605	+	.	ID=scaffold86|size624847:hsp:49902:3.12.0.1;Parent=scaffold86|size624847:hit:26366:3.12.0.1;Target=TRINITY_DN4904_c0_g1_i1 655 1930 +;Gap=M1277
###
scaffold86|size624847	blastx	protein_match	200016	201143	1134	-	.	ID=scaffold86|size624847:hit:26367:3.12.0.2;Name=jgi|Thaoce1|86783|rna26568;score=1134
scaffold86|size624847	blastx	match_part	200016	201143	1134	-	.	ID=scaffold86|size624847:hsp:49903:3.12.0.2;Parent=scaffold86|size624847:hit:26367:3.12.0.2;Target=jgi|Thaoce1|86783|rna26568 220 590 +;Gap=M1128
scaffold86|size624847	blastx	protein_match	206293	206559	173	-	.	ID=scaffold86|size624847:hit:26368:3.12.0.2;Name=jgi|Thaoce1|82117|rna14947;score=173
scaffold86|size624847	blastx	match_part	206293	206559	173	-	.	ID=scaffold86|size624847:hsp:49904:3.12.0.2;Parent=scaffold86|size624847:hit:26368:3.12.0.2;Target=jgi|Thaoce1|82117|rna14947 5 92 +;Gap=M267
scaffold86|size624847	blastx	protein_match	223201	224166	1000	+	.	ID=scaffold86|size624847:hit:26369:3.12.0.2;Name=jgi|Fracy1|200444|e_gw1.52.140.1;score=1000
scaffold86|size624847	blastx	match_part	223201	224166	1000	+	.	ID=scaffold86|size624847:hsp:49905:3.12.0.2;Parent=scaffold86|size624847:hit:26369:3.12.0.2;Target=jgi|Fracy1|200444|e_gw1.52.140.1 1 270 +;Gap=M966
scaffold86|size624847	blastx	protein_match	222772	224789	1274	+	.	ID=scaffold86|size624847:hit:26370:3.12.0.2;Name=jgi|Phatr2|47032|estExt_fgenesh1_pg.C_chr_120102;score=1274
scaffold86|size624847	blastx	match_part	222772	224211	1274	+	.	ID=scaffold86|size624847:hsp:49906:3.12.0.2;Parent=scaffold86|size624847:hit:26370:3.12.0.2;Target=jgi|Phatr2|47032|estExt_fgenesh1_pg.C_chr_120102 38 436 +;Gap=M1440
scaffold86|size624847	blastx	match_part	224517	224789	153	+	.	ID=scaffold86|size624847:hsp:49907:3.12.0.2;Parent=scaffold86|size624847:hit:26370:3.12.0.2;Target=jgi|Phatr2|47032|estExt_fgenesh1_pg.C_chr_120102 450 506 +;Gap=M273
scaffold86|size624847	blastx	protein_match	222763	224220	1623	+	.	ID=scaffold86|size624847:hit:26371:3.12.0.2;Name=jgi|Thaoce1|72855|rna31430;score=1623
scaffold86|size624847	blastx	match_part	222763	224220	1623	+	.	ID=scaffold86|size624847:hsp:49908:3.12.0.2;Parent=scaffold86|size624847:hit:26371:3.12.0.2;Target=jgi|Thaoce1|72855|rna31430 138 635 +;Gap=M1458
scaffold86|size624847	blastx	protein_match	222763	222996	167	+	.	ID=scaffold86|size624847:hit:26372:3.12.0.2;Name=jgi|Thaoce1|90275|rna24897;score=167
scaffold86|size624847	blastx	match_part	222763	222996	167	+	.	ID=scaffold86|size624847:hsp:49909:3.12.0.2;Parent=scaffold86|size624847:hit:26372:3.12.0.2;Target=jgi|Thaoce1|90275|rna24897 14 94 +;Gap=M234
scaffold86|size624847	blastx	protein_match	222688	224789	1319	+	.	ID=scaffold86|size624847:hit:26373:3.12.0.2;Name=jgi|Thaps3|22370|estExt_fgenesh1_pg.C_chr_40613;score=1319
scaffold86|size624847	blastx	match_part	222688	224211	1319	+	.	ID=scaffold86|size624847:hsp:49910:3.12.0.2;Parent=scaffold86|size624847:hit:26373:3.12.0.2;Target=jgi|Thaps3|22370|estExt_fgenesh1_pg.C_chr_40613 50 478 +;Gap=M1524
scaffold86|size624847	blastx	match_part	224505	224789	153	+	.	ID=scaffold86|size624847:hsp:49911:3.12.0.2;Parent=scaffold86|size624847:hit:26373:3.12.0.2;Target=jgi|Thaps3|22370|estExt_fgenesh1_pg.C_chr_40613 488 548 +;Gap=M285
scaffold86|size624847	blastx	protein_match	223279	224789	983	+	.	ID=scaffold86|size624847:hit:26374:3.12.0.2;Name=jgi|Fracy1|159680|gw1.7.1066.1;score=983
scaffold86|size624847	blastx	match_part	223279	224211	983	+	.	ID=scaffold86|size624847:hsp:49912:3.12.0.2;Parent=scaffold86|size624847:hit:26374:3.12.0.2;Target=jgi|Fracy1|159680|gw1.7.1066.1 1 258 +;Gap=M933
scaffold86|size624847	blastx	match_part	224517	224789	170	+	.	ID=scaffold86|size624847:hsp:49913:3.12.0.2;Parent=scaffold86|size624847:hit:26374:3.12.0.2;Target=jgi|Fracy1|159680|gw1.7.1066.1 272 328 +;Gap=M273
scaffold86|size624847	blastx	protein_match	223111	224211	743	+	.	ID=scaffold86|size624847:hit:26375:3.12.0.2;Name=jgi|Fracy1|188891|e_gw1.9.684.1;score=743
scaffold86|size624847	blastx	match_part	223111	224211	743	+	.	ID=scaffold86|size624847:hsp:49914:3.12.0.2;Parent=scaffold86|size624847:hit:26375:3.12.0.2;Target=jgi|Fracy1|188891|e_gw1.9.684.1 8 327 +;Gap=M1101
scaffold86|size624847	blastx	protein_match	223279	224789	983	+	.	ID=scaffold86|size624847:hit:26376:3.12.0.2;Name=jgi|Fracy1|159680|gw1.7.1066.1;score=983
scaffold86|size624847	blastx	match_part	223279	224211	983	+	.	ID=scaffold86|size624847:hsp:49915:3.12.0.2;Parent=scaffold86|size624847:hit:26376:3.12.0.2;Target=jgi|Fracy1|159680|gw1.7.1066.1 1 258 +;Gap=M933
scaffold86|size624847	blastx	match_part	224517	224789	170	+	.	ID=scaffold86|size624847:hsp:49916:3.12.0.2;Parent=scaffold86|size624847:hit:26376:3.12.0.2;Target=jgi|Fracy1|159680|gw1.7.1066.1 272 328 +;Gap=M273
scaffold86|size624847	blastx	protein_match	223111	224211	743	+	.	ID=scaffold86|size624847:hit:26377:3.12.0.2;Name=jgi|Fracy1|188891|e_gw1.9.684.1;score=743
scaffold86|size624847	blastx	match_part	223111	224211	743	+	.	ID=scaffold86|size624847:hsp:49917:3.12.0.2;Parent=scaffold86|size624847:hit:26377:3.12.0.2;Target=jgi|Fracy1|188891|e_gw1.9.684.1 8 327 +;Gap=M1101
scaffold86|size624847	blastx	protein_match	223111	224211	743	+	.	ID=scaffold86|size624847:hit:26378:3.12.0.2;Name=jgi|Fracy1|188891|e_gw1.9.684.1;score=743
scaffold86|size624847	blastx	match_part	223111	224211	743	+	.	ID=scaffold86|size624847:hsp:49918:3.12.0.2;Parent=scaffold86|size624847:hit:26378:3.12.0.2;Target=jgi|Fracy1|188891|e_gw1.9.684.1 8 327 +;Gap=M1101
scaffold86|size624847	blastx	protein_match	223279	224789	983	+	.	ID=scaffold86|size624847:hit:26379:3.12.0.2;Name=jgi|Fracy1|159680|gw1.7.1066.1;score=983
scaffold86|size624847	blastx	match_part	223279	224211	983	+	.	ID=scaffold86|size624847:hsp:49919:3.12.0.2;Parent=scaffold86|size624847:hit:26379:3.12.0.2;Target=jgi|Fracy1|159680|gw1.7.1066.1 1 258 +;Gap=M933
scaffold86|size624847	blastx	match_part	224517	224789	170	+	.	ID=scaffold86|size624847:hsp:49920:3.12.0.2;Parent=scaffold86|size624847:hit:26379:3.12.0.2;Target=jgi|Fracy1|159680|gw1.7.1066.1 272 328 +;Gap=M273
scaffold86|size624847	blastx	protein_match	222952	224789	1267	+	.	ID=scaffold86|size624847:hit:26380:3.12.0.2;Name=jgi|Thaoce1|84670|rna27827;score=1267
scaffold86|size624847	blastx	match_part	222952	224211	1267	+	.	ID=scaffold86|size624847:hsp:49921:3.12.0.2;Parent=scaffold86|size624847:hit:26380:3.12.0.2;Target=jgi|Thaoce1|84670|rna27827 120 480 +;Gap=M1260
scaffold86|size624847	blastx	match_part	224517	224789	157	+	.	ID=scaffold86|size624847:hsp:49922:3.12.0.2;Parent=scaffold86|size624847:hit:26380:3.12.0.2;Target=jgi|Thaoce1|84670|rna27827 494 550 +;Gap=M273
scaffold86|size624847	blastx	protein_match	223279	224792	1215	+	.	ID=scaffold86|size624847:hit:26381:3.12.0.2;Name=jgi|Thaps3|262792|thaps1_ua_kg.chr_6000116;score=1215
scaffold86|size624847	blastx	match_part	223279	224211	1215	+	.	ID=scaffold86|size624847:hsp:49923:3.12.0.2;Parent=scaffold86|size624847:hit:26381:3.12.0.2;Target=jgi|Thaps3|262792|thaps1_ua_kg.chr_6000116 1 254 +;Gap=M933
scaffold86|size624847	blastx	match_part	224517	224792	223	+	.	ID=scaffold86|size624847:hsp:49924:3.12.0.2;Parent=scaffold86|size624847:hit:26381:3.12.0.2;Target=jgi|Thaps3|262792|thaps1_ua_kg.chr_6000116 268 325 +;Gap=M276
scaffold86|size624847	blastx	protein_match	223279	224181	767	+	.	ID=scaffold86|size624847:hit:26382:3.12.0.2;Name=jgi|Thaps3|261863|thaps1_ua_kg.chr_3000241;score=767
scaffold86|size624847	blastx	match_part	223279	224181	767	+	.	ID=scaffold86|size624847:hsp:49925:3.12.0.2;Parent=scaffold86|size624847:hit:26382:3.12.0.2;Target=jgi|Thaps3|261863|thaps1_ua_kg.chr_3000241 1 248 +;Gap=M903
scaffold86|size624847	blastx	protein_match	229086	229838	402	+	.	ID=scaffold86|size624847:hit:26383:3.12.0.2;Name=jgi|Phatr2|47235|estExt_fgenesh1_pg.C_chr_120355;score=402
scaffold86|size624847	blastx	match_part	229086	229838	402	+	.	ID=scaffold86|size624847:hsp:49926:3.12.0.2;Parent=scaffold86|size624847:hit:26383:3.12.0.2;Target=jgi|Phatr2|47235|estExt_fgenesh1_pg.C_chr_120355 1 209 +;Gap=M753
scaffold86|size624847	blastx	protein_match	229086	229409	288	+	.	ID=scaffold86|size624847:hit:26384:3.12.0.2;Name=jgi|Thaoce1|96593|rna9069;score=288
scaffold86|size624847	blastx	match_part	229086	229409	288	+	.	ID=scaffold86|size624847:hsp:49927:3.12.0.2;Parent=scaffold86|size624847:hit:26384:3.12.0.2;Target=jgi|Thaoce1|96593|rna9069 1 131 +;Gap=M324
scaffold86|size624847	blastx	protein_match	229086	229805	713	+	.	ID=scaffold86|size624847:hit:26385:3.12.0.2;Name=jgi|Thaps3|269049|estExt_thaps1_ua_kg.C_chr_60117;score=713
scaffold86|size624847	blastx	match_part	229086	229805	713	+	.	ID=scaffold86|size624847:hsp:49928:3.12.0.2;Parent=scaffold86|size624847:hit:26385:3.12.0.2;Target=jgi|Thaps3|269049|estExt_thaps1_ua_kg.C_chr_60117 1 271 +;Gap=M720
scaffold86|size624847	blastx	protein_match	229996	230664	627	-	.	ID=scaffold86|size624847:hit:26386:3.12.0.2;Name=jgi|Fracy1|241393|fgenesh2_pg.8_%2523_695;score=627
scaffold86|size624847	blastx	match_part	229996	230664	627	-	.	ID=scaffold86|size624847:hsp:49929:3.12.0.2;Parent=scaffold86|size624847:hit:26386:3.12.0.2;Target=jgi|Fracy1|241393|fgenesh2_pg.8_%252523_695 4 217 +;Gap=M669
scaffold86|size624847	blastx	protein_match	229996	230664	627	-	.	ID=scaffold86|size624847:hit:26387:3.12.0.2;Name=jgi|Fracy1|241393|fgenesh2_pg.8_%2523_695;score=627
scaffold86|size624847	blastx	match_part	229996	230664	627	-	.	ID=scaffold86|size624847:hsp:49930:3.12.0.2;Parent=scaffold86|size624847:hit:26387:3.12.0.2;Target=jgi|Fracy1|241393|fgenesh2_pg.8_%252523_695 4 217 +;Gap=M669
scaffold86|size624847	blastx	protein_match	229996	230664	627	-	.	ID=scaffold86|size624847:hit:26388:3.12.0.2;Name=jgi|Fracy1|241393|fgenesh2_pg.8_%2523_695;score=627
scaffold86|size624847	blastx	match_part	229996	230664	627	-	.	ID=scaffold86|size624847:hsp:49931:3.12.0.2;Parent=scaffold86|size624847:hit:26388:3.12.0.2;Target=jgi|Fracy1|241393|fgenesh2_pg.8_%252523_695 4 217 +;Gap=M669
scaffold86|size624847	blastx	protein_match	229981	230676	812	-	.	ID=scaffold86|size624847:hit:26389:3.12.0.2;Name=jgi|Thaps3|23050|estExt_fgenesh1_pg.C_chr_60215;score=812
scaffold86|size624847	blastx	match_part	229981	230676	812	-	.	ID=scaffold86|size624847:hsp:49932:3.12.0.2;Parent=scaffold86|size624847:hit:26389:3.12.0.2;Target=jgi|Thaps3|23050|estExt_fgenesh1_pg.C_chr_60215 1 237 +;Gap=M696
scaffold86|size624847	blastx	protein_match	230134	230649	595	-	.	ID=scaffold86|size624847:hit:26390:3.12.0.2;Name=jgi|Phatr2|7018|gw1.18.141.1;score=595
scaffold86|size624847	blastx	match_part	230134	230649	595	-	.	ID=scaffold86|size624847:hsp:49933:3.12.0.2;Parent=scaffold86|size624847:hit:26390:3.12.0.2;Target=jgi|Phatr2|7018|gw1.18.141.1 1 160 +;Gap=M516
scaffold86|size624847	blastx	protein_match	231188	235384	3884	+	.	ID=scaffold86|size624847:hit:26391:3.12.0.2;Name=jgi|Thaps3|23051|estExt_fgenesh1_pg.C_chr_60216;score=3884
scaffold86|size624847	blastx	match_part	231188	235384	3884	+	.	ID=scaffold86|size624847:hsp:49934:3.12.0.2;Parent=scaffold86|size624847:hit:26391:3.12.0.2;Target=jgi|Thaps3|23051|estExt_fgenesh1_pg.C_chr_60216 7 1406 +;Gap=M4197
scaffold86|size624847	blastx	protein_match	235610	236262	122	-	.	ID=scaffold86|size624847:hit:26392:3.12.0.2;Name=jgi|Fracy1|275668|estExt_fgenesh2_pm.C_70214;score=122
scaffold86|size624847	blastx	match_part	235855	236262	242	-	.	ID=scaffold86|size624847:hsp:49935:3.12.0.2;Parent=scaffold86|size624847:hit:26392:3.12.0.2;Target=jgi|Fracy1|275668|estExt_fgenesh2_pm.C_70214 113 292 +;Gap=M408
scaffold86|size624847	blastx	match_part	235610	235753	122	-	.	ID=scaffold86|size624847:hsp:49936:3.12.0.2;Parent=scaffold86|size624847:hit:26392:3.12.0.2;Target=jgi|Fracy1|275668|estExt_fgenesh2_pm.C_70214 295 342 +;Gap=M144
scaffold86|size624847	blastx	protein_match	235610	236262	122	-	.	ID=scaffold86|size624847:hit:26393:3.12.0.2;Name=jgi|Fracy1|275668|estExt_fgenesh2_pm.C_70214;score=122
scaffold86|size624847	blastx	match_part	235855	236262	242	-	.	ID=scaffold86|size624847:hsp:49937:3.12.0.2;Parent=scaffold86|size624847:hit:26393:3.12.0.2;Target=jgi|Fracy1|275668|estExt_fgenesh2_pm.C_70214 113 292 +;Gap=M408
scaffold86|size624847	blastx	match_part	235610	235753	122	-	.	ID=scaffold86|size624847:hsp:49938:3.12.0.2;Parent=scaffold86|size624847:hit:26393:3.12.0.2;Target=jgi|Fracy1|275668|estExt_fgenesh2_pm.C_70214 295 342 +;Gap=M144
scaffold86|size624847	blastx	protein_match	235849	236331	320	-	.	ID=scaffold86|size624847:hit:26394:3.12.0.2;Name=jgi|Phatr2|43503|estExt_fgenesh1_pg.C_chr_20264;score=320
scaffold86|size624847	blastx	match_part	235849	236331	320	-	.	ID=scaffold86|size624847:hsp:49939:3.12.0.2;Parent=scaffold86|size624847:hit:26394:3.12.0.2;Target=jgi|Phatr2|43503|estExt_fgenesh1_pg.C_chr_20264 99 274 +;Gap=M483
scaffold86|size624847	blastx	protein_match	235610	236262	122	-	.	ID=scaffold86|size624847:hit:26395:3.12.0.2;Name=jgi|Fracy1|275668|estExt_fgenesh2_pm.C_70214;score=122
scaffold86|size624847	blastx	match_part	235855	236262	242	-	.	ID=scaffold86|size624847:hsp:49940:3.12.0.2;Parent=scaffold86|size624847:hit:26395:3.12.0.2;Target=jgi|Fracy1|275668|estExt_fgenesh2_pm.C_70214 113 292 +;Gap=M408
scaffold86|size624847	blastx	match_part	235610	235753	122	-	.	ID=scaffold86|size624847:hsp:49941:3.12.0.2;Parent=scaffold86|size624847:hit:26395:3.12.0.2;Target=jgi|Fracy1|275668|estExt_fgenesh2_pm.C_70214 295 342 +;Gap=M144
scaffold86|size624847	blastx	protein_match	235846	236529	591	-	.	ID=scaffold86|size624847:hit:26396:3.12.0.2;Name=jgi|Thaps3|6062|fgenesh1_pg.C_chr_6000217;score=591
scaffold86|size624847	blastx	match_part	235846	236529	591	-	.	ID=scaffold86|size624847:hsp:49942:3.12.0.2;Parent=scaffold86|size624847:hit:26396:3.12.0.2;Target=jgi|Thaps3|6062|fgenesh1_pg.C_chr_6000217 12 259 +;Gap=M684
scaffold86|size624847	blastx	protein_match	236984	238717	950	+	.	ID=scaffold86|size624847:hit:26397:3.12.0.2;Name=jgi|Thaoce1|79425|rna2690;score=950
scaffold86|size624847	blastx	match_part	236984	238717	950	+	.	ID=scaffold86|size624847:hsp:49943:3.12.0.2;Parent=scaffold86|size624847:hit:26397:3.12.0.2;Target=jgi|Thaoce1|79425|rna2690 50 579 +;Gap=M1734
scaffold86|size624847	blastx	protein_match	237017	239422	1818	+	.	ID=scaffold86|size624847:hit:26398:3.12.0.2;Name=jgi|Thaps3|262795|thaps1_ua_kg.chr_6000119;score=1818
scaffold86|size624847	blastx	match_part	237017	238798	1818	+	.	ID=scaffold86|size624847:hsp:49944:3.12.0.2;Parent=scaffold86|size624847:hit:26398:3.12.0.2;Target=jgi|Thaps3|262795|thaps1_ua_kg.chr_6000119 1 592 +;Gap=M1782
scaffold86|size624847	blastx	match_part	239165	239422	123	+	.	ID=scaffold86|size624847:hsp:49945:3.12.0.2;Parent=scaffold86|size624847:hit:26398:3.12.0.2;Target=jgi|Thaps3|262795|thaps1_ua_kg.chr_6000119 679 754 +;Gap=M258
scaffold86|size624847	blastx	protein_match	239620	241532	209	-	.	ID=scaffold86|size624847:hit:26399:3.12.0.2;Name=jgi|Thaoce1|72856|rna31431;score=209
scaffold86|size624847	blastx	match_part	239913	241532	1644	-	.	ID=scaffold86|size624847:hsp:49946:3.12.0.2;Parent=scaffold86|size624847:hit:26399:3.12.0.2;Target=jgi|Thaoce1|72856|rna31431 6 517 +;Gap=M1620
scaffold86|size624847	blastx	match_part	239620	239832	209	-	.	ID=scaffold86|size624847:hsp:49947:3.12.0.2;Parent=scaffold86|size624847:hit:26399:3.12.0.2;Target=jgi|Thaoce1|72856|rna31431 518 588 +;Gap=M213
scaffold86|size624847	blastx	protein_match	239638	241514	125	-	.	ID=scaffold86|size624847:hit:26400:3.12.0.2;Name=jgi|Fracy1|186798|e_gw1.7.862.1;score=125
scaffold86|size624847	blastx	match_part	239922	241514	1190	-	.	ID=scaffold86|size624847:hsp:49948:3.12.0.2;Parent=scaffold86|size624847:hit:26400:3.12.0.2;Target=jgi|Fracy1|186798|e_gw1.7.862.1 24 530 +;Gap=M1593
scaffold86|size624847	blastx	match_part	239638	239829	125	-	.	ID=scaffold86|size624847:hsp:49949:3.12.0.2;Parent=scaffold86|size624847:hit:26400:3.12.0.2;Target=jgi|Fracy1|186798|e_gw1.7.862.1 536 599 +;Gap=M192
scaffold86|size624847	blastx	protein_match	239638	241514	125	-	.	ID=scaffold86|size624847:hit:26401:3.12.0.2;Name=jgi|Fracy1|186798|e_gw1.7.862.1;score=125
scaffold86|size624847	blastx	match_part	239922	241514	1190	-	.	ID=scaffold86|size624847:hsp:49950:3.12.0.2;Parent=scaffold86|size624847:hit:26401:3.12.0.2;Target=jgi|Fracy1|186798|e_gw1.7.862.1 24 530 +;Gap=M1593
scaffold86|size624847	blastx	match_part	239638	239829	125	-	.	ID=scaffold86|size624847:hsp:49951:3.12.0.2;Parent=scaffold86|size624847:hit:26401:3.12.0.2;Target=jgi|Fracy1|186798|e_gw1.7.862.1 536 599 +;Gap=M192
scaffold86|size624847	blastx	protein_match	239590	241544	305	-	.	ID=scaffold86|size624847:hit:26402:3.12.0.2;Name=jgi|Thaps3|23052|estExt_fgenesh1_pg.C_chr_60219;score=305
scaffold86|size624847	blastx	match_part	239913	241544	2014	-	.	ID=scaffold86|size624847:hsp:49952:3.12.0.2;Parent=scaffold86|size624847:hit:26402:3.12.0.2;Target=jgi|Thaps3|23052|estExt_fgenesh1_pg.C_chr_60219 2 543 +;Gap=M1632
scaffold86|size624847	blastx	match_part	239590	239832	305	-	.	ID=scaffold86|size624847:hsp:49953:3.12.0.2;Parent=scaffold86|size624847:hit:26402:3.12.0.2;Target=jgi|Thaps3|23052|estExt_fgenesh1_pg.C_chr_60219 544 624 +;Gap=M243
scaffold86|size624847	blastx	protein_match	239638	241514	125	-	.	ID=scaffold86|size624847:hit:26403:3.12.0.2;Name=jgi|Fracy1|186798|e_gw1.7.862.1;score=125
scaffold86|size624847	blastx	match_part	239922	241514	1190	-	.	ID=scaffold86|size624847:hsp:49954:3.12.0.2;Parent=scaffold86|size624847:hit:26403:3.12.0.2;Target=jgi|Fracy1|186798|e_gw1.7.862.1 24 530 +;Gap=M1593
scaffold86|size624847	blastx	match_part	239638	239829	125	-	.	ID=scaffold86|size624847:hsp:49955:3.12.0.2;Parent=scaffold86|size624847:hit:26403:3.12.0.2;Target=jgi|Fracy1|186798|e_gw1.7.862.1 536 599 +;Gap=M192
scaffold86|size624847	blastx	protein_match	242618	242839	145	+	.	ID=scaffold86|size624847:hit:26404:3.12.0.2;Name=jgi|Fracy1|173760|estExt_Genewise1.C_240100;score=145
scaffold86|size624847	blastx	match_part	242618	242839	145	+	.	ID=scaffold86|size624847:hsp:49956:3.12.0.2;Parent=scaffold86|size624847:hit:26404:3.12.0.2;Target=jgi|Fracy1|173760|estExt_Genewise1.C_240100 43 117 +;Gap=M222
scaffold86|size624847	blastx	protein_match	242618	242839	145	+	.	ID=scaffold86|size624847:hit:26405:3.12.0.2;Name=jgi|Fracy1|173760|estExt_Genewise1.C_240100;score=145
scaffold86|size624847	blastx	match_part	242618	242839	145	+	.	ID=scaffold86|size624847:hsp:49957:3.12.0.2;Parent=scaffold86|size624847:hit:26405:3.12.0.2;Target=jgi|Fracy1|173760|estExt_Genewise1.C_240100 43 117 +;Gap=M222
scaffold86|size624847	blastx	protein_match	242618	242839	145	+	.	ID=scaffold86|size624847:hit:26406:3.12.0.2;Name=jgi|Fracy1|173760|estExt_Genewise1.C_240100;score=145
scaffold86|size624847	blastx	match_part	242618	242839	145	+	.	ID=scaffold86|size624847:hsp:49958:3.12.0.2;Parent=scaffold86|size624847:hit:26406:3.12.0.2;Target=jgi|Fracy1|173760|estExt_Genewise1.C_240100 43 117 +;Gap=M222
scaffold86|size624847	blastx	protein_match	242624	242839	144	+	.	ID=scaffold86|size624847:hit:26407:3.12.0.2;Name=jgi|Thaoce1|90656|rna5522;score=144
scaffold86|size624847	blastx	match_part	242624	242839	144	+	.	ID=scaffold86|size624847:hsp:49959:3.12.0.2;Parent=scaffold86|size624847:hit:26407:3.12.0.2;Target=jgi|Thaoce1|90656|rna5522 47 119 +;Gap=M216
scaffold86|size624847	blastx	protein_match	242519	242842	460	+	.	ID=scaffold86|size624847:hit:26408:3.12.0.2;Name=jgi|Thaoce1|72857|rna31432;score=460
scaffold86|size624847	blastx	match_part	242519	242842	460	+	.	ID=scaffold86|size624847:hsp:49960:3.12.0.2;Parent=scaffold86|size624847:hit:26408:3.12.0.2;Target=jgi|Thaoce1|72857|rna31432 2 108 +;Gap=M324
scaffold86|size624847	blastx	protein_match	242630	242830	172	+	.	ID=scaffold86|size624847:hit:26409:3.12.0.2;Name=jgi|Phatr2|9709|e_gw1.2.527.1;score=172
scaffold86|size624847	blastx	match_part	242630	242830	172	+	.	ID=scaffold86|size624847:hsp:49961:3.12.0.2;Parent=scaffold86|size624847:hit:26409:3.12.0.2;Target=jgi|Phatr2|9709|e_gw1.2.527.1 1 68 +;Gap=M201
scaffold86|size624847	blastx	protein_match	242624	242839	137	+	.	ID=scaffold86|size624847:hit:26410:3.12.0.2;Name=jgi|Thaps3|33574|e_gw1.4.682.1;score=137
scaffold86|size624847	blastx	match_part	242624	242839	137	+	.	ID=scaffold86|size624847:hsp:49962:3.12.0.2;Parent=scaffold86|size624847:hit:26410:3.12.0.2;Target=jgi|Thaps3|33574|e_gw1.4.682.1 8 80 +;Gap=M216
scaffold86|size624847	blastx	protein_match	242618	242839	144	+	.	ID=scaffold86|size624847:hit:26411:3.12.0.2;Name=jgi|Fracy1|174219|estExt_Genewise1.C_280267;score=144
scaffold86|size624847	blastx	match_part	242618	242839	144	+	.	ID=scaffold86|size624847:hsp:49963:3.12.0.2;Parent=scaffold86|size624847:hit:26411:3.12.0.2;Target=jgi|Fracy1|174219|estExt_Genewise1.C_280267 43 117 +;Gap=M222
scaffold86|size624847	blastx	protein_match	242690	242830	147	+	.	ID=scaffold86|size624847:hit:26412:3.12.0.2;Name=jgi|Fracy1|278629|estExt_fgenesh2_pm.C_650014;score=147
scaffold86|size624847	blastx	match_part	242690	242830	147	+	.	ID=scaffold86|size624847:hsp:49964:3.12.0.2;Parent=scaffold86|size624847:hit:26412:3.12.0.2;Target=jgi|Fracy1|278629|estExt_fgenesh2_pm.C_650014 30 76 +;Gap=M141
scaffold86|size624847	blastx	protein_match	242519	242830	186	+	.	ID=scaffold86|size624847:hit:26413:3.12.0.2;Name=jgi|Fracy1|263929|estExt_fgenesh2_pg.C_210084;score=186
scaffold86|size624847	blastx	match_part	242519	242830	186	+	.	ID=scaffold86|size624847:hsp:49965:3.12.0.2;Parent=scaffold86|size624847:hit:26413:3.12.0.2;Target=jgi|Fracy1|263929|estExt_fgenesh2_pg.C_210084 2 99 +;Gap=M312
scaffold86|size624847	blastx	protein_match	242618	242839	144	+	.	ID=scaffold86|size624847:hit:26414:3.12.0.2;Name=jgi|Fracy1|174219|estExt_Genewise1.C_280267;score=144
scaffold86|size624847	blastx	match_part	242618	242839	144	+	.	ID=scaffold86|size624847:hsp:49966:3.12.0.2;Parent=scaffold86|size624847:hit:26414:3.12.0.2;Target=jgi|Fracy1|174219|estExt_Genewise1.C_280267 43 117 +;Gap=M222
scaffold86|size624847	blastx	protein_match	242621	242842	353	+	.	ID=scaffold86|size624847:hit:26415:3.12.0.2;Name=jgi|Thaps3|262796|thaps1_ua_kg.chr_6000120;score=353
scaffold86|size624847	blastx	match_part	242621	242842	353	+	.	ID=scaffold86|size624847:hsp:49967:3.12.0.2;Parent=scaffold86|size624847:hit:26415:3.12.0.2;Target=jgi|Thaps3|262796|thaps1_ua_kg.chr_6000120 4 77 +;Gap=M222
scaffold86|size624847	blastx	protein_match	242519	242830	186	+	.	ID=scaffold86|size624847:hit:26416:3.12.0.2;Name=jgi|Fracy1|263929|estExt_fgenesh2_pg.C_210084;score=186
scaffold86|size624847	blastx	match_part	242519	242830	186	+	.	ID=scaffold86|size624847:hsp:49968:3.12.0.2;Parent=scaffold86|size624847:hit:26416:3.12.0.2;Target=jgi|Fracy1|263929|estExt_fgenesh2_pg.C_210084 2 99 +;Gap=M312
scaffold86|size624847	blastx	protein_match	242519	242830	186	+	.	ID=scaffold86|size624847:hit:26417:3.12.0.2;Name=jgi|Fracy1|263929|estExt_fgenesh2_pg.C_210084;score=186
scaffold86|size624847	blastx	match_part	242519	242830	186	+	.	ID=scaffold86|size624847:hsp:49969:3.12.0.2;Parent=scaffold86|size624847:hit:26417:3.12.0.2;Target=jgi|Fracy1|263929|estExt_fgenesh2_pg.C_210084 2 99 +;Gap=M312
scaffold86|size624847	blastx	protein_match	244923	245117	154	-	.	ID=scaffold86|size624847:hit:26418:3.12.0.2;Name=jgi|Fracy1|183132|e_gw1.4.1287.1;score=154
scaffold86|size624847	blastx	match_part	244923	245117	154	-	.	ID=scaffold86|size624847:hsp:49970:3.12.0.2;Parent=scaffold86|size624847:hit:26418:3.12.0.2;Target=jgi|Fracy1|183132|e_gw1.4.1287.1 14 78 +;Gap=M195
scaffold86|size624847	blastx	protein_match	244920	245084	134	-	.	ID=scaffold86|size624847:hit:26419:3.12.0.2;Name=jgi|Fracy1|165175|gw1.2.1816.1;score=134
scaffold86|size624847	blastx	match_part	244920	245084	134	-	.	ID=scaffold86|size624847:hsp:49971:3.12.0.2;Parent=scaffold86|size624847:hit:26419:3.12.0.2;Target=jgi|Fracy1|165175|gw1.2.1816.1 1 55 +;Gap=M165
scaffold86|size624847	blastx	protein_match	244923	245117	154	-	.	ID=scaffold86|size624847:hit:26420:3.12.0.2;Name=jgi|Fracy1|183132|e_gw1.4.1287.1;score=154
scaffold86|size624847	blastx	match_part	244923	245117	154	-	.	ID=scaffold86|size624847:hsp:49972:3.12.0.2;Parent=scaffold86|size624847:hit:26420:3.12.0.2;Target=jgi|Fracy1|183132|e_gw1.4.1287.1 14 78 +;Gap=M195
scaffold86|size624847	blastx	protein_match	244908	245120	123	-	.	ID=scaffold86|size624847:hit:26421:3.12.0.2;Name=jgi|Fracy1|195902|e_gw1.26.290.1;score=123
scaffold86|size624847	blastx	match_part	244908	245120	123	-	.	ID=scaffold86|size624847:hsp:49973:3.12.0.2;Parent=scaffold86|size624847:hit:26421:3.12.0.2;Target=jgi|Fracy1|195902|e_gw1.26.290.1 34 103 +;Gap=M213
scaffold86|size624847	blastx	protein_match	244920	245084	134	-	.	ID=scaffold86|size624847:hit:26422:3.12.0.2;Name=jgi|Fracy1|165175|gw1.2.1816.1;score=134
scaffold86|size624847	blastx	match_part	244920	245084	134	-	.	ID=scaffold86|size624847:hsp:49974:3.12.0.2;Parent=scaffold86|size624847:hit:26422:3.12.0.2;Target=jgi|Fracy1|165175|gw1.2.1816.1 1 55 +;Gap=M165
scaffold86|size624847	blastx	protein_match	244923	245117	154	-	.	ID=scaffold86|size624847:hit:26423:3.12.0.2;Name=jgi|Fracy1|183132|e_gw1.4.1287.1;score=154
scaffold86|size624847	blastx	match_part	244923	245117	154	-	.	ID=scaffold86|size624847:hsp:49975:3.12.0.2;Parent=scaffold86|size624847:hit:26423:3.12.0.2;Target=jgi|Fracy1|183132|e_gw1.4.1287.1 14 78 +;Gap=M195
scaffold86|size624847	blastx	protein_match	244908	245120	123	-	.	ID=scaffold86|size624847:hit:26424:3.12.0.2;Name=jgi|Fracy1|195902|e_gw1.26.290.1;score=123
scaffold86|size624847	blastx	match_part	244908	245120	123	-	.	ID=scaffold86|size624847:hsp:49976:3.12.0.2;Parent=scaffold86|size624847:hit:26424:3.12.0.2;Target=jgi|Fracy1|195902|e_gw1.26.290.1 34 103 +;Gap=M213
scaffold86|size624847	blastx	protein_match	243603	244802	837	-	.	ID=scaffold86|size624847:hit:26425:3.12.0.2;Name=jgi|Thaps3|24106|estExt_fgenesh1_pg.C_chr_100034;score=837
scaffold86|size624847	blastx	match_part	243603	244802	837	-	.	ID=scaffold86|size624847:hsp:49977:3.12.0.2;Parent=scaffold86|size624847:hit:26425:3.12.0.2;Target=jgi|Thaps3|24106|estExt_fgenesh1_pg.C_chr_100034 31 400 +;Gap=M1200
scaffold86|size624847	blastx	protein_match	244920	245084	134	-	.	ID=scaffold86|size624847:hit:26426:3.12.0.2;Name=jgi|Fracy1|165175|gw1.2.1816.1;score=134
scaffold86|size624847	blastx	match_part	244920	245084	134	-	.	ID=scaffold86|size624847:hsp:49978:3.12.0.2;Parent=scaffold86|size624847:hit:26426:3.12.0.2;Target=jgi|Fracy1|165175|gw1.2.1816.1 1 55 +;Gap=M165
scaffold86|size624847	blastx	protein_match	243504	244793	306	-	.	ID=scaffold86|size624847:hit:26427:3.12.0.2;Name=jgi|Thaps3|24109|estExt_fgenesh1_pg.C_chr_100037;score=306
scaffold86|size624847	blastx	match_part	244332	244793	310	-	.	ID=scaffold86|size624847:hsp:49979:3.12.0.2;Parent=scaffold86|size624847:hit:26427:3.12.0.2;Target=jgi|Thaps3|24109|estExt_fgenesh1_pg.C_chr_100037 42 199 +;Gap=M462
scaffold86|size624847	blastx	match_part	243504	243953	306	-	.	ID=scaffold86|size624847:hsp:49980:3.12.0.2;Parent=scaffold86|size624847:hit:26427:3.12.0.2;Target=jgi|Thaps3|24109|estExt_fgenesh1_pg.C_chr_100037 255 405 +;Gap=M450
scaffold86|size624847	blastx	protein_match	244908	245120	123	-	.	ID=scaffold86|size624847:hit:26428:3.12.0.2;Name=jgi|Fracy1|195902|e_gw1.26.290.1;score=123
scaffold86|size624847	blastx	match_part	244908	245120	123	-	.	ID=scaffold86|size624847:hsp:49981:3.12.0.2;Parent=scaffold86|size624847:hit:26428:3.12.0.2;Target=jgi|Fracy1|195902|e_gw1.26.290.1 34 103 +;Gap=M213
scaffold86|size624847	blastx	protein_match	261914	263155	582	+	.	ID=scaffold86|size624847:hit:26429:3.12.0.2;Name=jgi|Thaoce1|94778|rna14496;score=582
scaffold86|size624847	blastx	match_part	261914	262705	582	+	.	ID=scaffold86|size624847:hsp:49982:3.12.0.2;Parent=scaffold86|size624847:hit:26429:3.12.0.2;Target=jgi|Thaoce1|94778|rna14496 291 547 +;Gap=M792
scaffold86|size624847	blastx	match_part	262669	262983	178	+	.	ID=scaffold86|size624847:hsp:49983:3.12.0.2;Parent=scaffold86|size624847:hit:26429:3.12.0.2;Target=jgi|Thaoce1|94778|rna14496 536 642 +;Gap=M315
scaffold86|size624847	blastx	match_part	263075	263155	73	+	.	ID=scaffold86|size624847:hsp:49984:3.12.0.2;Parent=scaffold86|size624847:hit:26429:3.12.0.2;Target=jgi|Thaoce1|94778|rna14496 683 709 +;Gap=M81
scaffold86|size624847	blastx	protein_match	261899	262962	574	+	.	ID=scaffold86|size624847:hit:26430:3.12.0.2;Name=jgi|Thaoce1|72659|rna6334;score=574
scaffold86|size624847	blastx	match_part	261899	262705	574	+	.	ID=scaffold86|size624847:hsp:49985:3.12.0.2;Parent=scaffold86|size624847:hit:26430:3.12.0.2;Target=jgi|Thaoce1|72659|rna6334 54 349 +;Gap=M807
scaffold86|size624847	blastx	match_part	262669	262962	117	+	.	ID=scaffold86|size624847:hsp:49986:3.12.0.2;Parent=scaffold86|size624847:hit:26430:3.12.0.2;Target=jgi|Thaoce1|72659|rna6334 338 432 +;Gap=M294
scaffold86|size624847	blastx	protein_match	261902	263170	666	+	.	ID=scaffold86|size624847:hit:26431:3.12.0.2;Name=jgi|Thaoce1|102853|rna19847;score=666
scaffold86|size624847	blastx	match_part	261902	262705	666	+	.	ID=scaffold86|size624847:hsp:49987:3.12.0.2;Parent=scaffold86|size624847:hit:26431:3.12.0.2;Target=jgi|Thaoce1|102853|rna19847 94 386 +;Gap=M804
scaffold86|size624847	blastx	match_part	262669	262977	169	+	.	ID=scaffold86|size624847:hsp:49988:3.12.0.2;Parent=scaffold86|size624847:hit:26431:3.12.0.2;Target=jgi|Thaoce1|102853|rna19847 375 478 +;Gap=M309
scaffold86|size624847	blastx	match_part	262985	263170	94	+	.	ID=scaffold86|size624847:hsp:49989:3.12.0.2;Parent=scaffold86|size624847:hit:26431:3.12.0.2;Target=jgi|Thaoce1|102853|rna19847 481 543 +;Gap=M186
scaffold86|size624847	blastx	protein_match	281859	282137	183	+	.	ID=scaffold86|size624847:hit:26432:3.12.0.2;Name=jgi|Thaoce1|75366|rna764;score=183
scaffold86|size624847	blastx	match_part	281859	282137	183	+	.	ID=scaffold86|size624847:hsp:49990:3.12.0.2;Parent=scaffold86|size624847:hit:26432:3.12.0.2;Target=jgi|Thaoce1|75366|rna764 55 148 +;Gap=M279
scaffold86|size624847	blastx	protein_match	282285	282521	185	+	.	ID=scaffold86|size624847:hit:26433:3.12.0.2;Name=jgi|Thaoce1|82117|rna14947;score=185
scaffold86|size624847	blastx	match_part	282285	282521	185	+	.	ID=scaffold86|size624847:hsp:49991:3.12.0.2;Parent=scaffold86|size624847:hit:26433:3.12.0.2;Target=jgi|Thaoce1|82117|rna14947 5 83 +;Gap=M237
scaffold86|size624847	blastx	protein_match	281940	282326	291	+	.	ID=scaffold86|size624847:hit:26434:3.12.0.2;Name=jgi|Thaoce1|87378|rna21929;score=291
scaffold86|size624847	blastx	match_part	281940	282326	291	+	.	ID=scaffold86|size624847:hsp:49992:3.12.0.2;Parent=scaffold86|size624847:hit:26434:3.12.0.2;Target=jgi|Thaoce1|87378|rna21929 26 153 +;Gap=M387
scaffold86|size624847	blastx	protein_match	282357	283636	173	+	.	ID=scaffold86|size624847:hit:26435:3.12.0.2;Name=jgi|Thaoce1|99540|rna23341;score=173
scaffold86|size624847	blastx	match_part	282357	282566	173	+	.	ID=scaffold86|size624847:hsp:49993:3.12.0.2;Parent=scaffold86|size624847:hit:26435:3.12.0.2;Target=jgi|Thaoce1|99540|rna23341 11 80 +;Gap=M210
scaffold86|size624847	blastx	match_part	282629	282694	68	+	.	ID=scaffold86|size624847:hsp:49994:3.12.0.2;Parent=scaffold86|size624847:hit:26435:3.12.0.2;Target=jgi|Thaoce1|99540|rna23341 96 117 +;Gap=M66
scaffold86|size624847	blastx	match_part	283199	283636	128	+	.	ID=scaffold86|size624847:hsp:49995:3.12.0.2;Parent=scaffold86|size624847:hit:26435:3.12.0.2;Target=jgi|Thaoce1|99540|rna23341 252 406 +;Gap=M438
scaffold86|size624847	blastx	protein_match	289228	289383	168	-	.	ID=scaffold86|size624847:hit:26436:3.12.0.2;Name=jgi|Thaoce1|101919|rna7195;score=168
scaffold86|size624847	blastx	match_part	289228	289383	168	-	.	ID=scaffold86|size624847:hsp:49996:3.12.0.2;Parent=scaffold86|size624847:hit:26436:3.12.0.2;Target=jgi|Thaoce1|101919|rna7195 41 92 +;Gap=M156
scaffold86|size624847	protein2genome	protein_match	200016	200960	998	-	.	ID=scaffold86|size624847:hit:26437:3.12.0.2;Name=jgi|Thaoce1|86783|rna26568;score=998
scaffold86|size624847	protein2genome	match_part	200016	200960	998	-	.	ID=scaffold86|size624847:hsp:49997:3.12.0.2;Parent=scaffold86|size624847:hit:26437:3.12.0.2;Target=jgi|Thaoce1|86783|rna26568 276 590 +;Gap=M945
scaffold86|size624847	protein2genome	protein_match	223201	224166	1043	+	.	ID=scaffold86|size624847:hit:26438:3.12.0.2;Name=jgi|Fracy1|200444|e_gw1.52.140.1;score=1043
scaffold86|size624847	protein2genome	match_part	223201	223822	1043	+	.	ID=scaffold86|size624847:hsp:49998:3.12.0.2;Parent=scaffold86|size624847:hit:26438:3.12.0.2;Target=jgi|Fracy1|200444|e_gw1.52.140.1 1 209 +;Gap=M622
scaffold86|size624847	protein2genome	match_part	223901	223995	1043	+	.	ID=scaffold86|size624847:hsp:49999:3.12.0.2;Parent=scaffold86|size624847:hit:26438:3.12.0.2;Target=jgi|Fracy1|200444|e_gw1.52.140.1 210 241 +;Gap=M95
scaffold86|size624847	protein2genome	match_part	224080	224166	1043	+	.	ID=scaffold86|size624847:hsp:50000:3.12.0.2;Parent=scaffold86|size624847:hit:26438:3.12.0.2;Target=jgi|Fracy1|200444|e_gw1.52.140.1 242 270 +;Gap=M87
scaffold86|size624847	protein2genome	protein_match	223165	224906	1427	+	.	ID=scaffold86|size624847:hit:26439:3.12.0.2;Name=jgi|Phatr2|47032|estExt_fgenesh1_pg.C_chr_120102;score=1427
scaffold86|size624847	protein2genome	match_part	223165	223822	1427	+	.	ID=scaffold86|size624847:hsp:50001:3.12.0.2;Parent=scaffold86|size624847:hit:26439:3.12.0.2;Target=jgi|Phatr2|47032|estExt_fgenesh1_pg.C_chr_120102 142 360 +;Gap=M658
scaffold86|size624847	protein2genome	match_part	223901	223995	1427	+	.	ID=scaffold86|size624847:hsp:50002:3.12.0.2;Parent=scaffold86|size624847:hit:26439:3.12.0.2;Target=jgi|Phatr2|47032|estExt_fgenesh1_pg.C_chr_120102 361 392 +;Gap=M95
scaffold86|size624847	protein2genome	match_part	224080	224212	1427	+	.	ID=scaffold86|size624847:hsp:50003:3.12.0.2;Parent=scaffold86|size624847:hit:26439:3.12.0.2;Target=jgi|Phatr2|47032|estExt_fgenesh1_pg.C_chr_120102 393 436 +;Gap=M133
scaffold86|size624847	protein2genome	match_part	224479	224600	1427	+	.	ID=scaffold86|size624847:hsp:50004:3.12.0.2;Parent=scaffold86|size624847:hit:26439:3.12.0.2;Target=jgi|Phatr2|47032|estExt_fgenesh1_pg.C_chr_120102 437 477 +;Gap=M122
scaffold86|size624847	protein2genome	match_part	224703	224906	1427	+	.	ID=scaffold86|size624847:hsp:50005:3.12.0.2;Parent=scaffold86|size624847:hit:26439:3.12.0.2;Target=jgi|Phatr2|47032|estExt_fgenesh1_pg.C_chr_120102 478 548 +;Gap=M204
scaffold86|size624847	protein2genome	protein_match	222760	223014	146	+	.	ID=scaffold86|size624847:hit:26440:3.12.0.2;Name=jgi|Thaoce1|90275|rna24897;score=146
scaffold86|size624847	protein2genome	match_part	222760	223014	146	+	.	ID=scaffold86|size624847:hsp:50006:3.12.0.2;Parent=scaffold86|size624847:hit:26440:3.12.0.2;Target=jgi|Thaoce1|90275|rna24897 13 96 +;Gap=M255
scaffold86|size624847	protein2genome	protein_match	223024	224906	1569	+	.	ID=scaffold86|size624847:hit:26441:3.12.0.2;Name=jgi|Thaps3|22370|estExt_fgenesh1_pg.C_chr_40613;score=1569
scaffold86|size624847	protein2genome	match_part	223024	223822	1569	+	.	ID=scaffold86|size624847:hsp:50007:3.12.0.2;Parent=scaffold86|size624847:hit:26441:3.12.0.2;Target=jgi|Thaps3|22370|estExt_fgenesh1_pg.C_chr_40613 139 402 +;Gap=M799
scaffold86|size624847	protein2genome	match_part	223901	223995	1569	+	.	ID=scaffold86|size624847:hsp:50008:3.12.0.2;Parent=scaffold86|size624847:hit:26441:3.12.0.2;Target=jgi|Thaps3|22370|estExt_fgenesh1_pg.C_chr_40613 403 434 +;Gap=M95
scaffold86|size624847	protein2genome	match_part	224080	224212	1569	+	.	ID=scaffold86|size624847:hsp:50009:3.12.0.2;Parent=scaffold86|size624847:hit:26441:3.12.0.2;Target=jgi|Thaps3|22370|estExt_fgenesh1_pg.C_chr_40613 435 478 +;Gap=M133
scaffold86|size624847	protein2genome	match_part	224479	224600	1569	+	.	ID=scaffold86|size624847:hsp:50010:3.12.0.2;Parent=scaffold86|size624847:hit:26441:3.12.0.2;Target=jgi|Thaps3|22370|estExt_fgenesh1_pg.C_chr_40613 479 519 +;Gap=M122
scaffold86|size624847	protein2genome	match_part	224703	224906	1569	+	.	ID=scaffold86|size624847:hsp:50011:3.12.0.2;Parent=scaffold86|size624847:hit:26441:3.12.0.2;Target=jgi|Thaps3|22370|estExt_fgenesh1_pg.C_chr_40613 520 586 +;Gap=M204
scaffold86|size624847	protein2genome	protein_match	223279	224801	1208	+	.	ID=scaffold86|size624847:hit:26442:3.12.0.2;Name=jgi|Fracy1|159680|gw1.7.1066.1;score=1208
scaffold86|size624847	protein2genome	match_part	223279	223822	1208	+	.	ID=scaffold86|size624847:hsp:50012:3.12.0.2;Parent=scaffold86|size624847:hit:26442:3.12.0.2;Target=jgi|Fracy1|159680|gw1.7.1066.1 1 182 +;Gap=M544
scaffold86|size624847	protein2genome	match_part	223901	223995	1208	+	.	ID=scaffold86|size624847:hsp:50013:3.12.0.2;Parent=scaffold86|size624847:hit:26442:3.12.0.2;Target=jgi|Fracy1|159680|gw1.7.1066.1 183 214 +;Gap=M95
scaffold86|size624847	protein2genome	match_part	224080	224212	1208	+	.	ID=scaffold86|size624847:hsp:50014:3.12.0.2;Parent=scaffold86|size624847:hit:26442:3.12.0.2;Target=jgi|Fracy1|159680|gw1.7.1066.1 215 258 +;Gap=M133
scaffold86|size624847	protein2genome	match_part	224479	224600	1208	+	.	ID=scaffold86|size624847:hsp:50015:3.12.0.2;Parent=scaffold86|size624847:hit:26442:3.12.0.2;Target=jgi|Fracy1|159680|gw1.7.1066.1 259 299 +;Gap=M122
scaffold86|size624847	protein2genome	match_part	224703	224801	1208	+	.	ID=scaffold86|size624847:hsp:50016:3.12.0.2;Parent=scaffold86|size624847:hit:26442:3.12.0.2;Target=jgi|Fracy1|159680|gw1.7.1066.1 300 332 +;Gap=M99
scaffold86|size624847	protein2genome	protein_match	223276	224211	740	+	.	ID=scaffold86|size624847:hit:26443:3.12.0.2;Name=jgi|Fracy1|188891|e_gw1.9.684.1;score=740
scaffold86|size624847	protein2genome	match_part	223276	223822	740	+	.	ID=scaffold86|size624847:hsp:50017:3.12.0.2;Parent=scaffold86|size624847:hit:26443:3.12.0.2;Target=jgi|Fracy1|188891|e_gw1.9.684.1 65 251 +;Gap=M547
scaffold86|size624847	protein2genome	match_part	223901	223995	740	+	.	ID=scaffold86|size624847:hsp:50018:3.12.0.2;Parent=scaffold86|size624847:hit:26443:3.12.0.2;Target=jgi|Fracy1|188891|e_gw1.9.684.1 252 283 +;Gap=M95
scaffold86|size624847	protein2genome	match_part	224080	224211	740	+	.	ID=scaffold86|size624847:hsp:50019:3.12.0.2;Parent=scaffold86|size624847:hit:26443:3.12.0.2;Target=jgi|Fracy1|188891|e_gw1.9.684.1 284 327 +;Gap=M132
scaffold86|size624847	protein2genome	protein_match	223024	224906	1515	+	.	ID=scaffold86|size624847:hit:26444:3.12.0.2;Name=jgi|Thaoce1|84670|rna27827;score=1515
scaffold86|size624847	protein2genome	match_part	223024	223822	1515	+	.	ID=scaffold86|size624847:hsp:50020:3.12.0.2;Parent=scaffold86|size624847:hit:26444:3.12.0.2;Target=jgi|Thaoce1|84670|rna27827 142 404 +;Gap=M799
scaffold86|size624847	protein2genome	match_part	223901	223995	1515	+	.	ID=scaffold86|size624847:hsp:50021:3.12.0.2;Parent=scaffold86|size624847:hit:26444:3.12.0.2;Target=jgi|Thaoce1|84670|rna27827 405 436 +;Gap=M95
scaffold86|size624847	protein2genome	match_part	224080	224212	1515	+	.	ID=scaffold86|size624847:hsp:50022:3.12.0.2;Parent=scaffold86|size624847:hit:26444:3.12.0.2;Target=jgi|Thaoce1|84670|rna27827 437 480 +;Gap=M133
scaffold86|size624847	protein2genome	match_part	224479	224600	1515	+	.	ID=scaffold86|size624847:hsp:50023:3.12.0.2;Parent=scaffold86|size624847:hit:26444:3.12.0.2;Target=jgi|Thaoce1|84670|rna27827 481 521 +;Gap=M122
scaffold86|size624847	protein2genome	match_part	224703	224906	1515	+	.	ID=scaffold86|size624847:hsp:50024:3.12.0.2;Parent=scaffold86|size624847:hit:26444:3.12.0.2;Target=jgi|Thaoce1|84670|rna27827 522 588 +;Gap=M204
scaffold86|size624847	protein2genome	protein_match	223279	224801	1501	+	.	ID=scaffold86|size624847:hit:26445:3.12.0.2;Name=jgi|Thaps3|262792|thaps1_ua_kg.chr_6000116;score=1501
scaffold86|size624847	protein2genome	match_part	223279	223827	1501	+	.	ID=scaffold86|size624847:hsp:50025:3.12.0.2;Parent=scaffold86|size624847:hit:26445:3.12.0.2;Target=jgi|Thaps3|262792|thaps1_ua_kg.chr_6000116 1 183 +;Gap=M549
scaffold86|size624847	protein2genome	match_part	223915	223995	1501	+	.	ID=scaffold86|size624847:hsp:50026:3.12.0.2;Parent=scaffold86|size624847:hit:26445:3.12.0.2;Target=jgi|Thaps3|262792|thaps1_ua_kg.chr_6000116 184 210 +;Gap=M81
scaffold86|size624847	protein2genome	match_part	224080	224212	1501	+	.	ID=scaffold86|size624847:hsp:50027:3.12.0.2;Parent=scaffold86|size624847:hit:26445:3.12.0.2;Target=jgi|Thaps3|262792|thaps1_ua_kg.chr_6000116 211 254 +;Gap=M133
scaffold86|size624847	protein2genome	match_part	224393	224429	1501	+	.	ID=scaffold86|size624847:hsp:50028:3.12.0.2;Parent=scaffold86|size624847:hit:26445:3.12.0.2;Target=jgi|Thaps3|262792|thaps1_ua_kg.chr_6000116 255 266 +;Gap=M37
scaffold86|size624847	protein2genome	match_part	224516	224600	1501	+	.	ID=scaffold86|size624847:hsp:50029:3.12.0.2;Parent=scaffold86|size624847:hit:26445:3.12.0.2;Target=jgi|Thaps3|262792|thaps1_ua_kg.chr_6000116 267 295 +;Gap=M85
scaffold86|size624847	protein2genome	match_part	224703	224801	1501	+	.	ID=scaffold86|size624847:hsp:50030:3.12.0.2;Parent=scaffold86|size624847:hit:26445:3.12.0.2;Target=jgi|Thaps3|262792|thaps1_ua_kg.chr_6000116 296 328 +;Gap=M99
scaffold86|size624847	protein2genome	protein_match	223279	224178	802	+	.	ID=scaffold86|size624847:hit:26446:3.12.0.2;Name=jgi|Thaps3|261863|thaps1_ua_kg.chr_3000241;score=802
scaffold86|size624847	protein2genome	match_part	223279	223822	802	+	.	ID=scaffold86|size624847:hsp:50031:3.12.0.2;Parent=scaffold86|size624847:hit:26446:3.12.0.2;Target=jgi|Thaps3|261863|thaps1_ua_kg.chr_3000241 1 182 +;Gap=M544
scaffold86|size624847	protein2genome	match_part	223901	223995	802	+	.	ID=scaffold86|size624847:hsp:50032:3.12.0.2;Parent=scaffold86|size624847:hit:26446:3.12.0.2;Target=jgi|Thaps3|261863|thaps1_ua_kg.chr_3000241 183 214 +;Gap=M95
scaffold86|size624847	protein2genome	match_part	224080	224178	802	+	.	ID=scaffold86|size624847:hsp:50033:3.12.0.2;Parent=scaffold86|size624847:hit:26446:3.12.0.2;Target=jgi|Thaps3|261863|thaps1_ua_kg.chr_3000241 215 247 +;Gap=M99
scaffold86|size624847	protein2genome	protein_match	229086	229574	293	+	.	ID=scaffold86|size624847:hit:26447:3.12.0.2;Name=jgi|Phatr2|47235|estExt_fgenesh1_pg.C_chr_120355;score=293
scaffold86|size624847	protein2genome	match_part	229086	229237	293	+	.	ID=scaffold86|size624847:hsp:50034:3.12.0.2;Parent=scaffold86|size624847:hit:26447:3.12.0.2;Target=jgi|Phatr2|47235|estExt_fgenesh1_pg.C_chr_120355 1 48 +;Gap=M152
scaffold86|size624847	protein2genome	match_part	229307	229437	293	+	.	ID=scaffold86|size624847:hsp:50035:3.12.0.2;Parent=scaffold86|size624847:hit:26447:3.12.0.2;Target=jgi|Phatr2|47235|estExt_fgenesh1_pg.C_chr_120355 49 93 +;Gap=M131
scaffold86|size624847	protein2genome	match_part	229471	229574	293	+	.	ID=scaffold86|size624847:hsp:50036:3.12.0.2;Parent=scaffold86|size624847:hit:26447:3.12.0.2;Target=jgi|Phatr2|47235|estExt_fgenesh1_pg.C_chr_120355 94 128 +;Gap=M104
scaffold86|size624847	protein2genome	protein_match	229996	230664	619	-	.	ID=scaffold86|size624847:hit:26448:3.12.0.2;Name=jgi|Fracy1|241393|fgenesh2_pg.8_%2523_695;score=619
scaffold86|size624847	protein2genome	match_part	230549	230664	619	-	.	ID=scaffold86|size624847:hsp:50037:3.12.0.2;Parent=scaffold86|size624847:hit:26448:3.12.0.2;Target=jgi|Fracy1|241393|fgenesh2_pg.8_%252523_695 4 41 +;Gap=M116
scaffold86|size624847	protein2genome	match_part	229996	230515	619	-	.	ID=scaffold86|size624847:hsp:50038:3.12.0.2;Parent=scaffold86|size624847:hit:26448:3.12.0.2;Target=jgi|Fracy1|241393|fgenesh2_pg.8_%252523_695 42 217 +;Gap=M520
scaffold86|size624847	protein2genome	protein_match	229981	230676	824	-	.	ID=scaffold86|size624847:hit:26449:3.12.0.2;Name=jgi|Thaps3|23050|estExt_fgenesh1_pg.C_chr_60215;score=824
scaffold86|size624847	protein2genome	match_part	229981	230676	824	-	.	ID=scaffold86|size624847:hsp:50039:3.12.0.2;Parent=scaffold86|size624847:hit:26449:3.12.0.2;Target=jgi|Thaps3|23050|estExt_fgenesh1_pg.C_chr_60215 1 237 +;Gap=M696
scaffold86|size624847	protein2genome	protein_match	230134	230649	590	-	.	ID=scaffold86|size624847:hit:26450:3.12.0.2;Name=jgi|Phatr2|7018|gw1.18.141.1;score=590
scaffold86|size624847	protein2genome	match_part	230556	230649	590	-	.	ID=scaffold86|size624847:hsp:50040:3.12.0.2;Parent=scaffold86|size624847:hit:26450:3.12.0.2;Target=jgi|Phatr2|7018|gw1.18.141.1 1 31 +;Gap=M94
scaffold86|size624847	protein2genome	match_part	230134	230519	590	-	.	ID=scaffold86|size624847:hsp:50041:3.12.0.2;Parent=scaffold86|size624847:hit:26450:3.12.0.2;Target=jgi|Phatr2|7018|gw1.18.141.1 32 160 +;Gap=M386
scaffold86|size624847	protein2genome	protein_match	231560	235384	3459	+	.	ID=scaffold86|size624847:hit:26451:3.12.0.2;Name=jgi|Thaps3|23051|estExt_fgenesh1_pg.C_chr_60216;score=3459
scaffold86|size624847	protein2genome	match_part	231560	235384	3459	+	.	ID=scaffold86|size624847:hsp:50042:3.12.0.2;Parent=scaffold86|size624847:hit:26451:3.12.0.2;Target=jgi|Thaps3|23051|estExt_fgenesh1_pg.C_chr_60216 134 1406 +;Gap=M3825
scaffold86|size624847	protein2genome	protein_match	235846	236319	545	-	.	ID=scaffold86|size624847:hit:26452:3.12.0.2;Name=jgi|Thaps3|6062|fgenesh1_pg.C_chr_6000217;score=545
scaffold86|size624847	protein2genome	match_part	235846	236319	545	-	.	ID=scaffold86|size624847:hsp:50043:3.12.0.2;Parent=scaffold86|size624847:hit:26452:3.12.0.2;Target=jgi|Thaps3|6062|fgenesh1_pg.C_chr_6000217 102 259 +;Gap=M474
scaffold86|size624847	protein2genome	protein_match	236984	238510	794	+	.	ID=scaffold86|size624847:hit:26453:3.12.0.2;Name=jgi|Thaoce1|79425|rna2690;score=794
scaffold86|size624847	protein2genome	match_part	236984	237294	794	+	.	ID=scaffold86|size624847:hsp:50044:3.12.0.2;Parent=scaffold86|size624847:hit:26453:3.12.0.2;Target=jgi|Thaoce1|79425|rna2690 50 156 +;Gap=M311
scaffold86|size624847	protein2genome	match_part	237325	237580	794	+	.	ID=scaffold86|size624847:hsp:50045:3.12.0.2;Parent=scaffold86|size624847:hit:26453:3.12.0.2;Target=jgi|Thaoce1|79425|rna2690 157 242 +;Gap=M256
scaffold86|size624847	protein2genome	match_part	237617	237814	794	+	.	ID=scaffold86|size624847:hsp:50046:3.12.0.2;Parent=scaffold86|size624847:hit:26453:3.12.0.2;Target=jgi|Thaoce1|79425|rna2690 243 307 +;Gap=M198
scaffold86|size624847	protein2genome	match_part	237869	238510	794	+	.	ID=scaffold86|size624847:hsp:50047:3.12.0.2;Parent=scaffold86|size624847:hit:26453:3.12.0.2;Target=jgi|Thaoce1|79425|rna2690 308 517 +;Gap=M642
scaffold86|size624847	protein2genome	protein_match	237611	238837	1023	+	.	ID=scaffold86|size624847:hit:26454:3.12.0.2;Name=jgi|Thaps3|262795|thaps1_ua_kg.chr_6000119;score=1023
scaffold86|size624847	protein2genome	match_part	237611	238837	1023	+	.	ID=scaffold86|size624847:hsp:50048:3.12.0.2;Parent=scaffold86|size624847:hit:26454:3.12.0.2;Target=jgi|Thaps3|262795|thaps1_ua_kg.chr_6000119 194 605 +;Gap=M1227
scaffold86|size624847	protein2genome	protein_match	239620	240752	909	-	.	ID=scaffold86|size624847:hit:26455:3.12.0.2;Name=jgi|Thaoce1|72856|rna31431;score=909
scaffold86|size624847	protein2genome	match_part	240231	240752	909	-	.	ID=scaffold86|size624847:hsp:50049:3.12.0.2;Parent=scaffold86|size624847:hit:26455:3.12.0.2;Target=jgi|Thaoce1|72856|rna31431 260 430 +;Gap=M522
scaffold86|size624847	protein2genome	match_part	239913	240179	909	-	.	ID=scaffold86|size624847:hsp:50050:3.12.0.2;Parent=scaffold86|size624847:hit:26455:3.12.0.2;Target=jgi|Thaoce1|72856|rna31431 431 517 +;Gap=M267
scaffold86|size624847	protein2genome	match_part	239620	239832	909	-	.	ID=scaffold86|size624847:hsp:50051:3.12.0.2;Parent=scaffold86|size624847:hit:26455:3.12.0.2;Target=jgi|Thaoce1|72856|rna31431 518 588 +;Gap=M213
scaffold86|size624847	protein2genome	protein_match	239590	241544	2209	-	.	ID=scaffold86|size624847:hit:26456:3.12.0.2;Name=jgi|Thaps3|23052|estExt_fgenesh1_pg.C_chr_60219;score=2209
scaffold86|size624847	protein2genome	match_part	239913	241544	2209	-	.	ID=scaffold86|size624847:hsp:50052:3.12.0.2;Parent=scaffold86|size624847:hit:26456:3.12.0.2;Target=jgi|Thaps3|23052|estExt_fgenesh1_pg.C_chr_60219 2 543 +;Gap=M1632
scaffold86|size624847	protein2genome	match_part	239590	239832	2209	-	.	ID=scaffold86|size624847:hsp:50053:3.12.0.2;Parent=scaffold86|size624847:hit:26456:3.12.0.2;Target=jgi|Thaps3|23052|estExt_fgenesh1_pg.C_chr_60219 544 624 +;Gap=M243
scaffold86|size624847	protein2genome	protein_match	242510	242836	147	+	.	ID=scaffold86|size624847:hit:26457:3.12.0.2;Name=jgi|Fracy1|173760|estExt_Genewise1.C_240100;score=147
scaffold86|size624847	protein2genome	match_part	242510	242836	147	+	.	ID=scaffold86|size624847:hsp:50054:3.12.0.2;Parent=scaffold86|size624847:hit:26457:3.12.0.2;Target=jgi|Fracy1|173760|estExt_Genewise1.C_240100 7 116 +;Gap=M327
scaffold86|size624847	protein2genome	protein_match	242618	242830	141	+	.	ID=scaffold86|size624847:hit:26458:3.12.0.2;Name=jgi|Thaoce1|90656|rna5522;score=141
scaffold86|size624847	protein2genome	match_part	242618	242830	141	+	.	ID=scaffold86|size624847:hsp:50055:3.12.0.2;Parent=scaffold86|size624847:hit:26458:3.12.0.2;Target=jgi|Thaoce1|90656|rna5522 45 116 +;Gap=M213
scaffold86|size624847	protein2genome	protein_match	242519	242842	442	+	.	ID=scaffold86|size624847:hit:26459:3.12.0.2;Name=jgi|Thaoce1|72857|rna31432;score=442
scaffold86|size624847	protein2genome	match_part	242519	242842	442	+	.	ID=scaffold86|size624847:hsp:50056:3.12.0.2;Parent=scaffold86|size624847:hit:26459:3.12.0.2;Target=jgi|Thaoce1|72857|rna31432 2 108 +;Gap=M324
scaffold86|size624847	protein2genome	protein_match	242630	242830	179	+	.	ID=scaffold86|size624847:hit:26460:3.12.0.2;Name=jgi|Phatr2|9709|e_gw1.2.527.1;score=179
scaffold86|size624847	protein2genome	match_part	242630	242830	179	+	.	ID=scaffold86|size624847:hsp:50057:3.12.0.2;Parent=scaffold86|size624847:hit:26460:3.12.0.2;Target=jgi|Phatr2|9709|e_gw1.2.527.1 1 68 +;Gap=M201
scaffold86|size624847	protein2genome	protein_match	242618	242830	138	+	.	ID=scaffold86|size624847:hit:26461:3.12.0.2;Name=jgi|Thaps3|33574|e_gw1.4.682.1;score=138
scaffold86|size624847	protein2genome	match_part	242618	242830	138	+	.	ID=scaffold86|size624847:hsp:50058:3.12.0.2;Parent=scaffold86|size624847:hit:26461:3.12.0.2;Target=jgi|Thaps3|33574|e_gw1.4.682.1 6 77 +;Gap=M213
scaffold86|size624847	protein2genome	protein_match	242579	242836	146	+	.	ID=scaffold86|size624847:hit:26462:3.12.0.2;Name=jgi|Fracy1|174219|estExt_Genewise1.C_280267;score=146
scaffold86|size624847	protein2genome	match_part	242579	242836	146	+	.	ID=scaffold86|size624847:hsp:50059:3.12.0.2;Parent=scaffold86|size624847:hit:26462:3.12.0.2;Target=jgi|Fracy1|174219|estExt_Genewise1.C_280267 30 116 +;Gap=M258
scaffold86|size624847	protein2genome	protein_match	242687	242830	156	+	.	ID=scaffold86|size624847:hit:26463:3.12.0.2;Name=jgi|Fracy1|278629|estExt_fgenesh2_pm.C_650014;score=156
scaffold86|size624847	protein2genome	match_part	242687	242830	156	+	.	ID=scaffold86|size624847:hsp:50060:3.12.0.2;Parent=scaffold86|size624847:hit:26463:3.12.0.2;Target=jgi|Fracy1|278629|estExt_fgenesh2_pm.C_650014 29 76 +;Gap=M144
scaffold86|size624847	protein2genome	protein_match	242558	242830	157	+	.	ID=scaffold86|size624847:hit:26464:3.12.0.2;Name=jgi|Fracy1|263929|estExt_fgenesh2_pg.C_210084;score=157
scaffold86|size624847	protein2genome	match_part	242558	242830	157	+	.	ID=scaffold86|size624847:hsp:50061:3.12.0.2;Parent=scaffold86|size624847:hit:26464:3.12.0.2;Target=jgi|Fracy1|263929|estExt_fgenesh2_pg.C_210084 8 99 +;Gap=M273
scaffold86|size624847	protein2genome	protein_match	242621	242842	353	+	.	ID=scaffold86|size624847:hit:26465:3.12.0.2;Name=jgi|Thaps3|262796|thaps1_ua_kg.chr_6000120;score=353
scaffold86|size624847	protein2genome	match_part	242621	242842	353	+	.	ID=scaffold86|size624847:hsp:50062:3.12.0.2;Parent=scaffold86|size624847:hit:26465:3.12.0.2;Target=jgi|Thaps3|262796|thaps1_ua_kg.chr_6000120 4 77 +;Gap=M222
scaffold86|size624847	protein2genome	protein_match	244920	245117	167	-	.	ID=scaffold86|size624847:hit:26466:3.12.0.2;Name=jgi|Fracy1|183132|e_gw1.4.1287.1;score=167
scaffold86|size624847	protein2genome	match_part	244920	245117	167	-	.	ID=scaffold86|size624847:hsp:50063:3.12.0.2;Parent=scaffold86|size624847:hit:26466:3.12.0.2;Target=jgi|Fracy1|183132|e_gw1.4.1287.1 14 79 +;Gap=M198
scaffold86|size624847	protein2genome	protein_match	244920	245084	138	-	.	ID=scaffold86|size624847:hit:26467:3.12.0.2;Name=jgi|Fracy1|165175|gw1.2.1816.1;score=138
scaffold86|size624847	protein2genome	match_part	244920	245084	138	-	.	ID=scaffold86|size624847:hsp:50064:3.12.0.2;Parent=scaffold86|size624847:hit:26467:3.12.0.2;Target=jgi|Fracy1|165175|gw1.2.1816.1 1 55 +;Gap=M165
scaffold86|size624847	protein2genome	protein_match	243504	244727	527	-	.	ID=scaffold86|size624847:hit:26468:3.12.0.2;Name=jgi|Thaps3|24109|estExt_fgenesh1_pg.C_chr_100037;score=527
scaffold86|size624847	protein2genome	match_part	244277	244727	527	-	.	ID=scaffold86|size624847:hsp:50065:3.12.0.2;Parent=scaffold86|size624847:hit:26468:3.12.0.2;Target=jgi|Thaps3|24109|estExt_fgenesh1_pg.C_chr_100037 71 217 +;Gap=M451
scaffold86|size624847	protein2genome	match_part	243504	244063	527	-	.	ID=scaffold86|size624847:hsp:50066:3.12.0.2;Parent=scaffold86|size624847:hit:26468:3.12.0.2;Target=jgi|Thaps3|24109|estExt_fgenesh1_pg.C_chr_100037 218 406 +;Gap=M560
scaffold86|size624847	protein2genome	protein_match	281919	282326	279	+	.	ID=scaffold86|size624847:hit:26469:3.12.0.2;Name=jgi|Thaoce1|87378|rna21929;score=279
scaffold86|size624847	protein2genome	match_part	281919	282326	279	+	.	ID=scaffold86|size624847:hsp:50067:3.12.0.2;Parent=scaffold86|size624847:hit:26469:3.12.0.2;Target=jgi|Thaoce1|87378|rna21929 19 153 +;Gap=M408
scaffold86|size624847	protein2genome	protein_match	289228	289383	169	-	.	ID=scaffold86|size624847:hit:26470:3.12.0.2;Name=jgi|Thaoce1|101919|rna7195;score=169
scaffold86|size624847	protein2genome	match_part	289228	289383	169	-	.	ID=scaffold86|size624847:hsp:50068:3.12.0.2;Parent=scaffold86|size624847:hit:26470:3.12.0.2;Target=jgi|Thaoce1|101919|rna7195 41 92 +;Gap=M156
scaffold86|size624847	blastn	expressed_sequence_match	206647	209175	213	+	.	ID=scaffold86|size624847:hit:26471:3.12.0.2;Name=TRINITY_DN2711_c0_g2_i1;score=213
scaffold86|size624847	blastn	match_part	206647	206925	213	+	.	ID=scaffold86|size624847:hsp:50069:3.12.0.2;Parent=scaffold86|size624847:hit:26471:3.12.0.2;Target=TRINITY_DN2711_c0_g2_i1 1 279 -;Gap=M279
scaffold86|size624847	blastn	match_part	208900	209175	204	+	.	ID=scaffold86|size624847:hsp:50070:3.12.0.2;Parent=scaffold86|size624847:hit:26471:3.12.0.2;Target=TRINITY_DN2711_c0_g2_i1 1 276 +;Gap=M276
scaffold86|size624847	blastn	expressed_sequence_match	206983	208842	147	+	.	ID=scaffold86|size624847:hit:26472:3.12.0.2;Name=TRINITY_DN9744_c0_g1_i2;score=147
scaffold86|size624847	blastn	match_part	206983	207219	147	+	.	ID=scaffold86|size624847:hsp:50071:3.12.0.2;Parent=scaffold86|size624847:hit:26472:3.12.0.2;Target=TRINITY_DN9744_c0_g1_i2 6 242 +;Gap=M237
scaffold86|size624847	blastn	match_part	208606	208842	147	+	.	ID=scaffold86|size624847:hsp:50072:3.12.0.2;Parent=scaffold86|size624847:hit:26472:3.12.0.2;Target=TRINITY_DN9744_c0_g1_i2 6 242 -;Gap=M237
scaffold86|size624847	blastn	expressed_sequence_match	206870	208955	80	+	.	ID=scaffold86|size624847:hit:26473:3.12.0.2;Name=TRINITY_DN8742_c0_g3_i1;score=80
scaffold86|size624847	blastn	match_part	206870	207219	80	+	.	ID=scaffold86|size624847:hsp:50073:3.12.0.2;Parent=scaffold86|size624847:hit:26473:3.12.0.2;Target=TRINITY_DN8742_c0_g3_i1 232 581 -;Gap=M350
scaffold86|size624847	blastn	match_part	208606	208955	80	+	.	ID=scaffold86|size624847:hsp:50074:3.12.0.2;Parent=scaffold86|size624847:hit:26473:3.12.0.2;Target=TRINITY_DN8742_c0_g3_i1 232 581 +;Gap=M350
scaffold86|size624847	blastn	expressed_sequence_match	206223	209386	214	-	.	ID=scaffold86|size624847:hit:26474:3.12.0.2;Name=TRINITY_DN12907_c0_g1_i1;score=214
scaffold86|size624847	blastn	match_part	209083	209386	214	-	.	ID=scaffold86|size624847:hsp:50075:3.12.0.2;Parent=scaffold86|size624847:hit:26474:3.12.0.2;Target=TRINITY_DN12907_c0_g1_i1 217 520 +;Gap=M304
scaffold86|size624847	blastn	match_part	206223	206742	370	-	.	ID=scaffold86|size624847:hsp:50076:3.12.0.2;Parent=scaffold86|size624847:hit:26474:3.12.0.2;Target=TRINITY_DN12907_c0_g1_i1 1 520 -;Gap=M520
scaffold86|size624847	blastn	expressed_sequence_match	206983	208842	129	+	.	ID=scaffold86|size624847:hit:26475:3.12.0.2;Name=TRINITY_DN9744_c0_g1_i1;score=129
scaffold86|size624847	blastn	match_part	206983	207177	129	+	.	ID=scaffold86|size624847:hsp:50077:3.12.0.2;Parent=scaffold86|size624847:hit:26475:3.12.0.2;Target=TRINITY_DN9744_c0_g1_i1 6 200 +;Gap=M195
scaffold86|size624847	blastn	match_part	208648	208842	129	+	.	ID=scaffold86|size624847:hsp:50078:3.12.0.2;Parent=scaffold86|size624847:hit:26475:3.12.0.2;Target=TRINITY_DN9744_c0_g1_i1 6 200 -;Gap=M195
scaffold86|size624847	blastn	expressed_sequence_match	206660	209165	200	-	.	ID=scaffold86|size624847:hit:26476:3.12.0.2;Name=TRINITY_DN2711_c0_g1_i1;score=200
scaffold86|size624847	blastn	match_part	208900	209165	200	-	.	ID=scaffold86|size624847:hsp:50079:3.12.0.2;Parent=scaffold86|size624847:hit:26476:3.12.0.2;Target=TRINITY_DN2711_c0_g1_i1 1 266 -;Gap=M266
scaffold86|size624847	blastn	match_part	206660	206925	206	-	.	ID=scaffold86|size624847:hsp:50080:3.12.0.2;Parent=scaffold86|size624847:hit:26476:3.12.0.2;Target=TRINITY_DN2711_c0_g1_i1 1 266 +;Gap=M266
scaffold86|size624847	blastn	expressed_sequence_match	207450	207685	128	+	.	ID=scaffold86|size624847:hit:26477:3.12.0.2;Name=TRINITY_DN13298_c0_g1_i1;score=128
scaffold86|size624847	blastn	match_part	207450	207685	128	+	.	ID=scaffold86|size624847:hsp:50081:3.12.0.2;Parent=scaffold86|size624847:hit:26477:3.12.0.2;Target=TRINITY_DN13298_c0_g1_i1 45 280 +;Gap=M236
scaffold86|size624847	blastn	expressed_sequence_match	211720	211950	117	+	.	ID=scaffold86|size624847:hit:26478:3.12.0.2;Name=TRINITY_DN15476_c0_g2_i2;score=117
scaffold86|size624847	blastn	match_part	211720	211950	117	+	.	ID=scaffold86|size624847:hsp:50082:3.12.0.2;Parent=scaffold86|size624847:hit:26478:3.12.0.2;Target=TRINITY_DN15476_c0_g2_i2 209 439 +;Gap=M231
scaffold86|size624847	blastn	expressed_sequence_match	220564	220750	98	+	.	ID=scaffold86|size624847:hit:26479:3.12.0.2;Name=TRINITY_DN14472_c0_g1_i1;score=98
scaffold86|size624847	blastn	match_part	220564	220750	98	+	.	ID=scaffold86|size624847:hsp:50083:3.12.0.2;Parent=scaffold86|size624847:hit:26479:3.12.0.2;Target=TRINITY_DN14472_c0_g1_i1 108 293 +;Gap=M187
scaffold86|size624847	blastn	expressed_sequence_match	222636	223923	1288	+	.	ID=scaffold86|size624847:hit:26480:3.12.0.2;Name=TRINITY_DN12602_c0_g1_i1;score=1288
scaffold86|size624847	blastn	match_part	222636	223923	1288	+	.	ID=scaffold86|size624847:hsp:50084:3.12.0.2;Parent=scaffold86|size624847:hit:26480:3.12.0.2;Target=TRINITY_DN12602_c0_g1_i1 1 1288 +;Gap=M1288
scaffold86|size624847	blastn	expressed_sequence_match	222636	225125	1187	+	.	ID=scaffold86|size624847:hit:26481:3.12.0.2;Name=TRINITY_DN12602_c0_g2_i1;score=1187
scaffold86|size624847	blastn	match_part	222636	223822	1187	+	.	ID=scaffold86|size624847:hsp:50085:3.12.0.2;Parent=scaffold86|size624847:hit:26481:3.12.0.2;Target=TRINITY_DN12602_c0_g2_i1 1 1187 +;Gap=M1187
scaffold86|size624847	blastn	match_part	223901	223995	95	+	.	ID=scaffold86|size624847:hsp:50086:3.12.0.2;Parent=scaffold86|size624847:hit:26481:3.12.0.2;Target=TRINITY_DN12602_c0_g2_i1 1188 1282 +;Gap=M95
scaffold86|size624847	blastn	match_part	224079	224429	351	+	.	ID=scaffold86|size624847:hsp:50087:3.12.0.2;Parent=scaffold86|size624847:hit:26481:3.12.0.2;Target=TRINITY_DN12602_c0_g2_i1 1282 1632 +;Gap=M351
scaffold86|size624847	blastn	match_part	224515	224601	87	+	.	ID=scaffold86|size624847:hsp:50088:3.12.0.2;Parent=scaffold86|size624847:hit:26481:3.12.0.2;Target=TRINITY_DN12602_c0_g2_i1 1632 1718 +;Gap=M87
scaffold86|size624847	blastn	match_part	224701	224794	94	+	.	ID=scaffold86|size624847:hsp:50089:3.12.0.2;Parent=scaffold86|size624847:hit:26481:3.12.0.2;Target=TRINITY_DN12602_c0_g2_i1 1716 1809 +;Gap=M94
scaffold86|size624847	blastn	match_part	224954	225125	172	+	.	ID=scaffold86|size624847:hsp:50090:3.12.0.2;Parent=scaffold86|size624847:hit:26481:3.12.0.2;Target=TRINITY_DN12602_c0_g2_i1 1969 2140 +;Gap=M172
scaffold86|size624847	blastn	expressed_sequence_match	224579	225145	216	+	.	ID=scaffold86|size624847:hit:26482:3.12.0.2;Name=TRINITY_DN3679_c0_g1_i1;score=216
scaffold86|size624847	blastn	match_part	224579	224794	216	+	.	ID=scaffold86|size624847:hsp:50091:3.12.0.2;Parent=scaffold86|size624847:hit:26482:3.12.0.2;Target=TRINITY_DN3679_c0_g1_i1 1 216 +;Gap=M216
scaffold86|size624847	blastn	match_part	224954	225145	192	+	.	ID=scaffold86|size624847:hsp:50092:3.12.0.2;Parent=scaffold86|size624847:hit:26482:3.12.0.2;Target=TRINITY_DN3679_c0_g1_i1 376 567 +;Gap=M192
scaffold86|size624847	blastn	expressed_sequence_match	222623	225145	1200	+	.	ID=scaffold86|size624847:hit:26483:3.12.0.2;Name=TRINITY_DN3679_c0_g2_i1;score=1200
scaffold86|size624847	blastn	match_part	222623	223822	1200	+	.	ID=scaffold86|size624847:hsp:50093:3.12.0.2;Parent=scaffold86|size624847:hit:26483:3.12.0.2;Target=TRINITY_DN3679_c0_g2_i1 91 1290 +;Gap=M1200
scaffold86|size624847	blastn	match_part	223901	223995	95	+	.	ID=scaffold86|size624847:hsp:50094:3.12.0.2;Parent=scaffold86|size624847:hit:26483:3.12.0.2;Target=TRINITY_DN3679_c0_g2_i1 1291 1385 +;Gap=M95
scaffold86|size624847	blastn	match_part	224079	224212	134	+	.	ID=scaffold86|size624847:hsp:50095:3.12.0.2;Parent=scaffold86|size624847:hit:26483:3.12.0.2;Target=TRINITY_DN3679_c0_g2_i1 1385 1518 +;Gap=M134
scaffold86|size624847	blastn	match_part	224515	224601	87	+	.	ID=scaffold86|size624847:hsp:50096:3.12.0.2;Parent=scaffold86|size624847:hit:26483:3.12.0.2;Target=TRINITY_DN3679_c0_g2_i1 1555 1641 +;Gap=M87
scaffold86|size624847	blastn	match_part	224701	224794	94	+	.	ID=scaffold86|size624847:hsp:50097:3.12.0.2;Parent=scaffold86|size624847:hit:26483:3.12.0.2;Target=TRINITY_DN3679_c0_g2_i1 1639 1732 +;Gap=M94
scaffold86|size624847	blastn	match_part	224954	225145	192	+	.	ID=scaffold86|size624847:hsp:50098:3.12.0.2;Parent=scaffold86|size624847:hit:26483:3.12.0.2;Target=TRINITY_DN3679_c0_g2_i1 1892 2083 +;Gap=M192
scaffold86|size624847	blastn	expressed_sequence_match	222636	225125	1187	+	.	ID=scaffold86|size624847:hit:26484:3.12.0.2;Name=TRINITY_DN12602_c0_g2_i2;score=1187
scaffold86|size624847	blastn	match_part	222636	223822	1187	+	.	ID=scaffold86|size624847:hsp:50099:3.12.0.2;Parent=scaffold86|size624847:hit:26484:3.12.0.2;Target=TRINITY_DN12602_c0_g2_i2 1 1187 +;Gap=M1187
scaffold86|size624847	blastn	match_part	223901	223995	95	+	.	ID=scaffold86|size624847:hsp:50100:3.12.0.2;Parent=scaffold86|size624847:hit:26484:3.12.0.2;Target=TRINITY_DN12602_c0_g2_i2 1188 1282 +;Gap=M95
scaffold86|size624847	blastn	match_part	224079	224794	716	+	.	ID=scaffold86|size624847:hsp:50101:3.12.0.2;Parent=scaffold86|size624847:hit:26484:3.12.0.2;Target=TRINITY_DN12602_c0_g2_i2 1282 1997 +;Gap=M716
scaffold86|size624847	blastn	match_part	224954	225125	172	+	.	ID=scaffold86|size624847:hsp:50102:3.12.0.2;Parent=scaffold86|size624847:hit:26484:3.12.0.2;Target=TRINITY_DN12602_c0_g2_i2 2157 2328 +;Gap=M172
scaffold86|size624847	blastn	expressed_sequence_match	222636	225125	1187	+	.	ID=scaffold86|size624847:hit:26485:3.12.0.2;Name=TRINITY_DN12602_c0_g2_i3;score=1187
scaffold86|size624847	blastn	match_part	222636	223822	1187	+	.	ID=scaffold86|size624847:hsp:50103:3.12.0.2;Parent=scaffold86|size624847:hit:26485:3.12.0.2;Target=TRINITY_DN12602_c0_g2_i3 1 1187 +;Gap=M1187
scaffold86|size624847	blastn	match_part	223901	223995	95	+	.	ID=scaffold86|size624847:hsp:50104:3.12.0.2;Parent=scaffold86|size624847:hit:26485:3.12.0.2;Target=TRINITY_DN12602_c0_g2_i3 1188 1282 +;Gap=M95
scaffold86|size624847	blastn	match_part	224079	224429	351	+	.	ID=scaffold86|size624847:hsp:50105:3.12.0.2;Parent=scaffold86|size624847:hit:26485:3.12.0.2;Target=TRINITY_DN12602_c0_g2_i3 1282 1632 +;Gap=M351
scaffold86|size624847	blastn	match_part	224515	224794	280	+	.	ID=scaffold86|size624847:hsp:50106:3.12.0.2;Parent=scaffold86|size624847:hit:26485:3.12.0.2;Target=TRINITY_DN12602_c0_g2_i3 1632 1911 +;Gap=M280
scaffold86|size624847	blastn	match_part	224954	225125	172	+	.	ID=scaffold86|size624847:hsp:50107:3.12.0.2;Parent=scaffold86|size624847:hit:26485:3.12.0.2;Target=TRINITY_DN12602_c0_g2_i3 2071 2242 +;Gap=M172
scaffold86|size624847	blastn	expressed_sequence_match	222636	225125	1187	+	.	ID=scaffold86|size624847:hit:26486:3.12.0.2;Name=TRINITY_DN12602_c0_g2_i4;score=1187
scaffold86|size624847	blastn	match_part	222636	223822	1187	+	.	ID=scaffold86|size624847:hsp:50108:3.12.0.2;Parent=scaffold86|size624847:hit:26486:3.12.0.2;Target=TRINITY_DN12602_c0_g2_i4 1 1187 +;Gap=M1187
scaffold86|size624847	blastn	match_part	223901	224212	312	+	.	ID=scaffold86|size624847:hsp:50109:3.12.0.2;Parent=scaffold86|size624847:hit:26486:3.12.0.2;Target=TRINITY_DN12602_c0_g2_i4 1188 1499 +;Gap=M312
scaffold86|size624847	blastn	match_part	224515	224601	87	+	.	ID=scaffold86|size624847:hsp:50110:3.12.0.2;Parent=scaffold86|size624847:hit:26486:3.12.0.2;Target=TRINITY_DN12602_c0_g2_i4 1536 1622 +;Gap=M87
scaffold86|size624847	blastn	match_part	224701	224794	94	+	.	ID=scaffold86|size624847:hsp:50111:3.12.0.2;Parent=scaffold86|size624847:hit:26486:3.12.0.2;Target=TRINITY_DN12602_c0_g2_i4 1620 1713 +;Gap=M94
scaffold86|size624847	blastn	match_part	224954	225125	172	+	.	ID=scaffold86|size624847:hsp:50112:3.12.0.2;Parent=scaffold86|size624847:hit:26486:3.12.0.2;Target=TRINITY_DN12602_c0_g2_i4 1873 2044 +;Gap=M172
scaffold86|size624847	blastn	expressed_sequence_match	222636	225125	1187	+	.	ID=scaffold86|size624847:hit:26487:3.12.0.2;Name=TRINITY_DN12602_c0_g2_i5;score=1187
scaffold86|size624847	blastn	match_part	222636	223822	1187	+	.	ID=scaffold86|size624847:hsp:50113:3.12.0.2;Parent=scaffold86|size624847:hit:26487:3.12.0.2;Target=TRINITY_DN12602_c0_g2_i5 1 1187 +;Gap=M1187
scaffold86|size624847	blastn	match_part	223901	224794	894	+	.	ID=scaffold86|size624847:hsp:50114:3.12.0.2;Parent=scaffold86|size624847:hit:26487:3.12.0.2;Target=TRINITY_DN12602_c0_g2_i5 1188 2081 +;Gap=M894
scaffold86|size624847	blastn	match_part	224954	225125	172	+	.	ID=scaffold86|size624847:hsp:50115:3.12.0.2;Parent=scaffold86|size624847:hit:26487:3.12.0.2;Target=TRINITY_DN12602_c0_g2_i5 2241 2412 +;Gap=M172
scaffold86|size624847	blastn	expressed_sequence_match	229862	230775	914	-	.	ID=scaffold86|size624847:hit:26488:3.12.0.2;Name=TRINITY_DN8428_c0_g1_i1;score=914
scaffold86|size624847	blastn	match_part	229862	230775	914	-	.	ID=scaffold86|size624847:hsp:50116:3.12.0.2;Parent=scaffold86|size624847:hit:26488:3.12.0.2;Target=TRINITY_DN8428_c0_g1_i1 44 957 +;Gap=M914
scaffold86|size624847	blastn	expressed_sequence_match	230383	230826	438	-	.	ID=scaffold86|size624847:hit:26489:3.12.0.2;Name=TRINITY_DN11329_c0_g1_i1;score=438
scaffold86|size624847	blastn	match_part	230383	230826	438	-	.	ID=scaffold86|size624847:hsp:50117:3.12.0.2;Parent=scaffold86|size624847:hit:26489:3.12.0.2;Target=TRINITY_DN11329_c0_g1_i1 1 444 +;Gap=M444
scaffold86|size624847	blastn	expressed_sequence_match	228929	230826	1898	-	.	ID=scaffold86|size624847:hit:26490:3.12.0.2;Name=TRINITY_DN11329_c0_g2_i1;score=1898
scaffold86|size624847	blastn	match_part	228929	230826	1898	-	.	ID=scaffold86|size624847:hsp:50118:3.12.0.2;Parent=scaffold86|size624847:hit:26490:3.12.0.2;Target=TRINITY_DN11329_c0_g2_i1 1 1898 +;Gap=M1898
scaffold86|size624847	blastn	expressed_sequence_match	235419	236688	1270	-	.	ID=scaffold86|size624847:hit:26491:3.12.0.2;Name=TRINITY_DN3181_c0_g1_i1;score=1270
scaffold86|size624847	blastn	match_part	235419	236688	1270	-	.	ID=scaffold86|size624847:hsp:50119:3.12.0.2;Parent=scaffold86|size624847:hit:26491:3.12.0.2;Target=TRINITY_DN3181_c0_g1_i1 1 1270 +;Gap=M1270
scaffold86|size624847	blastn	expressed_sequence_match	231032	235521	2428	+	.	ID=scaffold86|size624847:hit:26492:3.12.0.2;Name=TRINITY_DN7400_c0_g1_i2;score=2428
scaffold86|size624847	blastn	match_part	231032	233459	2428	+	.	ID=scaffold86|size624847:hsp:50120:3.12.0.2;Parent=scaffold86|size624847:hit:26492:3.12.0.2;Target=TRINITY_DN7400_c0_g1_i2 1 2428 +;Gap=M2428
scaffold86|size624847	blastn	match_part	233558	235521	1964	+	.	ID=scaffold86|size624847:hsp:50121:3.12.0.2;Parent=scaffold86|size624847:hit:26492:3.12.0.2;Target=TRINITY_DN7400_c0_g1_i2 2428 4391 +;Gap=M1964
scaffold86|size624847	blastn	expressed_sequence_match	230837	236713	4915	+	.	ID=scaffold86|size624847:hit:26493:3.12.0.2;Name=TRINITY_DN15609_c0_g1_i1;score=4915
scaffold86|size624847	blastn	match_part	230837	235751	4915	+	.	ID=scaffold86|size624847:hsp:50122:3.12.0.2;Parent=scaffold86|size624847:hit:26493:3.12.0.2;Target=TRINITY_DN15609_c0_g1_i1 1 4915 +;Gap=M4915
scaffold86|size624847	blastn	match_part	235847	236713	867	+	.	ID=scaffold86|size624847:hsp:50123:3.12.0.2;Parent=scaffold86|size624847:hit:26493:3.12.0.2;Target=TRINITY_DN15609_c0_g1_i1 4916 5782 +;Gap=M867
scaffold86|size624847	blastn	expressed_sequence_match	236799	241985	2074	-	.	ID=scaffold86|size624847:hit:26494:3.12.0.2;Name=TRINITY_DN5167_c0_g1_i2;score=2074
scaffold86|size624847	blastn	match_part	239912	241985	2074	-	.	ID=scaffold86|size624847:hsp:50124:3.12.0.2;Parent=scaffold86|size624847:hit:26494:3.12.0.2;Target=TRINITY_DN5167_c0_g1_i2 1 2074 +;Gap=M2074
scaffold86|size624847	blastn	match_part	236799	239834	3036	-	.	ID=scaffold86|size624847:hsp:50125:3.12.0.2;Parent=scaffold86|size624847:hit:26494:3.12.0.2;Target=TRINITY_DN5167_c0_g1_i2 2072 5107 +;Gap=M3036
scaffold86|size624847	blastn	expressed_sequence_match	243376	245433	1209	-	.	ID=scaffold86|size624847:hit:26495:3.12.0.2;Name=TRINITY_DN6247_c0_g1_i2;score=1209
scaffold86|size624847	blastn	match_part	244225	245433	1209	-	.	ID=scaffold86|size624847:hsp:50126:3.12.0.2;Parent=scaffold86|size624847:hit:26495:3.12.0.2;Target=TRINITY_DN6247_c0_g1_i2 1 1209 +;Gap=M1209
scaffold86|size624847	blastn	match_part	243376	244117	730	-	.	ID=scaffold86|size624847:hsp:50127:3.12.0.2;Parent=scaffold86|size624847:hit:26495:3.12.0.2;Target=TRINITY_DN6247_c0_g1_i2 1206 1947 +;Gap=M742
scaffold86|size624847	blastn	match_part	243393	243463	59	-	.	ID=scaffold86|size624847:hsp:50128:3.12.0.2;Parent=scaffold86|size624847:hit:26495:3.12.0.2;Target=TRINITY_DN6247_c0_g1_i2 1890 1960 +;Gap=M71
scaffold86|size624847	blastn	expressed_sequence_match	236799	241985	2074	-	.	ID=scaffold86|size624847:hit:26496:3.12.0.2;Name=TRINITY_DN5167_c0_g1_i3;score=2074
scaffold86|size624847	blastn	match_part	239912	241985	2074	-	.	ID=scaffold86|size624847:hsp:50129:3.12.0.2;Parent=scaffold86|size624847:hit:26496:3.12.0.2;Target=TRINITY_DN5167_c0_g1_i3 1 2074 +;Gap=M2074
scaffold86|size624847	blastn	match_part	239590	239834	245	-	.	ID=scaffold86|size624847:hsp:50130:3.12.0.2;Parent=scaffold86|size624847:hit:26496:3.12.0.2;Target=TRINITY_DN5167_c0_g1_i3 2072 2316 +;Gap=M245
scaffold86|size624847	blastn	match_part	236799	239447	2649	-	.	ID=scaffold86|size624847:hsp:50131:3.12.0.2;Parent=scaffold86|size624847:hit:26496:3.12.0.2;Target=TRINITY_DN5167_c0_g1_i3 2316 4964 +;Gap=M2649
scaffold86|size624847	blastn	expressed_sequence_match	241938	242158	221	-	.	ID=scaffold86|size624847:hit:26497:3.12.0.2;Name=TRINITY_DN19606_c0_g1_i1;score=221
scaffold86|size624847	blastn	match_part	241938	242158	221	-	.	ID=scaffold86|size624847:hsp:50132:3.12.0.2;Parent=scaffold86|size624847:hit:26497:3.12.0.2;Target=TRINITY_DN19606_c0_g1_i1 1 221 +;Gap=M221
scaffold86|size624847	blastn	expressed_sequence_match	236799	241985	2074	-	.	ID=scaffold86|size624847:hit:26498:3.12.0.2;Name=TRINITY_DN5167_c0_g1_i4;score=2074
scaffold86|size624847	blastn	match_part	239912	241985	2074	-	.	ID=scaffold86|size624847:hsp:50133:3.12.0.2;Parent=scaffold86|size624847:hit:26498:3.12.0.2;Target=TRINITY_DN5167_c0_g1_i4 1 2074 +;Gap=M2074
scaffold86|size624847	blastn	match_part	239590	239834	245	-	.	ID=scaffold86|size624847:hsp:50134:3.12.0.2;Parent=scaffold86|size624847:hit:26498:3.12.0.2;Target=TRINITY_DN5167_c0_g1_i4 2072 2316 +;Gap=M245
scaffold86|size624847	blastn	match_part	239180	239447	268	-	.	ID=scaffold86|size624847:hsp:50135:3.12.0.2;Parent=scaffold86|size624847:hit:26498:3.12.0.2;Target=TRINITY_DN5167_c0_g1_i4 2316 2583 +;Gap=M268
scaffold86|size624847	blastn	match_part	236799	239081	2283	-	.	ID=scaffold86|size624847:hsp:50136:3.12.0.2;Parent=scaffold86|size624847:hit:26498:3.12.0.2;Target=TRINITY_DN5167_c0_g1_i4 2583 4865 +;Gap=M2283
scaffold86|size624847	blastn	expressed_sequence_match	242028	242980	140	+	.	ID=scaffold86|size624847:hit:26499:3.12.0.2;Name=TRINITY_DN1531_c0_g1_i1;score=140
scaffold86|size624847	blastn	match_part	242028	242167	140	+	.	ID=scaffold86|size624847:hsp:50137:3.12.0.2;Parent=scaffold86|size624847:hit:26499:3.12.0.2;Target=TRINITY_DN1531_c0_g1_i1 1 140 +;Gap=M140
scaffold86|size624847	blastn	match_part	242516	242980	465	+	.	ID=scaffold86|size624847:hsp:50138:3.12.0.2;Parent=scaffold86|size624847:hit:26499:3.12.0.2;Target=TRINITY_DN1531_c0_g1_i1 140 604 +;Gap=M465
scaffold86|size624847	blastn	expressed_sequence_match	242963	243463	489	+	.	ID=scaffold86|size624847:hit:26500:3.12.0.2;Name=TRINITY_DN1531_c1_g1_i1;score=489
scaffold86|size624847	blastn	match_part	242963	243463	489	+	.	ID=scaffold86|size624847:hsp:50139:3.12.0.2;Parent=scaffold86|size624847:hit:26500:3.12.0.2;Target=TRINITY_DN1531_c1_g1_i1 1 501 +;Gap=M501
scaffold86|size624847	blastn	match_part	243376	243463	64	+	.	ID=scaffold86|size624847:hsp:50140:3.12.0.2;Parent=scaffold86|size624847:hit:26500:3.12.0.2;Target=TRINITY_DN1531_c1_g1_i1 444 531 +;Gap=M88
scaffold86|size624847	blastn	match_part	243376	243443	56	+	.	ID=scaffold86|size624847:hsp:50141:3.12.0.2;Parent=scaffold86|size624847:hit:26500:3.12.0.2;Target=TRINITY_DN1531_c1_g1_i1 474 541 +;Gap=M68
scaffold86|size624847	blastn	expressed_sequence_match	242976	243443	245	-	.	ID=scaffold86|size624847:hit:26501:3.12.0.2;Name=TRINITY_DN6565_c0_g1_i2;score=245
scaffold86|size624847	blastn	match_part	243199	243443	245	-	.	ID=scaffold86|size624847:hsp:50142:3.12.0.2;Parent=scaffold86|size624847:hit:26501:3.12.0.2;Target=TRINITY_DN6565_c0_g1_i2 1 245 +;Gap=M245
scaffold86|size624847	blastn	match_part	242976	243073	98	-	.	ID=scaffold86|size624847:hsp:50143:3.12.0.2;Parent=scaffold86|size624847:hit:26501:3.12.0.2;Target=TRINITY_DN6565_c0_g1_i2 244 341 +;Gap=M98
scaffold86|size624847	blastn	expressed_sequence_match	242002	242978	166	+	.	ID=scaffold86|size624847:hit:26502:3.12.0.2;Name=TRINITY_DN11374_c0_g1_i1;score=166
scaffold86|size624847	blastn	match_part	242002	242167	166	+	.	ID=scaffold86|size624847:hsp:50144:3.12.0.2;Parent=scaffold86|size624847:hit:26502:3.12.0.2;Target=TRINITY_DN11374_c0_g1_i1 1 166 +;Gap=M166
scaffold86|size624847	blastn	match_part	242516	242978	463	+	.	ID=scaffold86|size624847:hsp:50145:3.12.0.2;Parent=scaffold86|size624847:hit:26502:3.12.0.2;Target=TRINITY_DN11374_c0_g1_i1 166 628 +;Gap=M463
scaffold86|size624847	blastn	expressed_sequence_match	242002	242343	165	+	.	ID=scaffold86|size624847:hit:26503:3.12.0.2;Name=TRINITY_DN11374_c0_g2_i1;score=165
scaffold86|size624847	blastn	match_part	242002	242166	165	+	.	ID=scaffold86|size624847:hsp:50146:3.12.0.2;Parent=scaffold86|size624847:hit:26503:3.12.0.2;Target=TRINITY_DN11374_c0_g2_i1 1 165 +;Gap=M165
scaffold86|size624847	blastn	match_part	242233	242343	111	+	.	ID=scaffold86|size624847:hsp:50147:3.12.0.2;Parent=scaffold86|size624847:hit:26503:3.12.0.2;Target=TRINITY_DN11374_c0_g2_i1 166 276 +;Gap=M111
scaffold86|size624847	blastn	expressed_sequence_match	242340	242978	639	+	.	ID=scaffold86|size624847:hit:26504:3.12.0.2;Name=TRINITY_DN11374_c0_g3_i1;score=639
scaffold86|size624847	blastn	match_part	242340	242978	639	+	.	ID=scaffold86|size624847:hsp:50148:3.12.0.2;Parent=scaffold86|size624847:hit:26504:3.12.0.2;Target=TRINITY_DN11374_c0_g3_i1 9 647 +;Gap=M639
scaffold86|size624847	blastn	expressed_sequence_match	240948	241649	702	-	.	ID=scaffold86|size624847:hit:26505:3.12.0.2;Name=TRINITY_DN13374_c0_g1_i1;score=702
scaffold86|size624847	blastn	match_part	240948	241649	702	-	.	ID=scaffold86|size624847:hsp:50149:3.12.0.2;Parent=scaffold86|size624847:hit:26505:3.12.0.2;Target=TRINITY_DN13374_c0_g1_i1 1 702 +;Gap=M702
scaffold86|size624847	blastn	expressed_sequence_match	242099	242343	245	+	.	ID=scaffold86|size624847:hit:26506:3.12.0.2;Name=TRINITY_DN11374_c0_g4_i1;score=245
scaffold86|size624847	blastn	match_part	242099	242343	245	+	.	ID=scaffold86|size624847:hsp:50150:3.12.0.2;Parent=scaffold86|size624847:hit:26506:3.12.0.2;Target=TRINITY_DN11374_c0_g4_i1 1 245 +;Gap=M245
scaffold86|size624847	blastn	expressed_sequence_match	236799	241985	2074	-	.	ID=scaffold86|size624847:hit:26507:3.12.0.2;Name=TRINITY_DN5167_c0_g1_i1;score=2074
scaffold86|size624847	blastn	match_part	239912	241985	2074	-	.	ID=scaffold86|size624847:hsp:50151:3.12.0.2;Parent=scaffold86|size624847:hit:26507:3.12.0.2;Target=TRINITY_DN5167_c0_g1_i1 1 2074 +;Gap=M2074
scaffold86|size624847	blastn	match_part	239180	239834	655	-	.	ID=scaffold86|size624847:hsp:50152:3.12.0.2;Parent=scaffold86|size624847:hit:26507:3.12.0.2;Target=TRINITY_DN5167_c0_g1_i1 2072 2726 +;Gap=M655
scaffold86|size624847	blastn	match_part	236799	239081	2283	-	.	ID=scaffold86|size624847:hsp:50153:3.12.0.2;Parent=scaffold86|size624847:hit:26507:3.12.0.2;Target=TRINITY_DN5167_c0_g1_i1 2726 5008 +;Gap=M2283
scaffold86|size624847	blastn	expressed_sequence_match	243376	244158	771	-	.	ID=scaffold86|size624847:hit:26508:3.12.0.2;Name=TRINITY_DN6247_c0_g1_i1;score=771
scaffold86|size624847	blastn	match_part	243376	244158	771	-	.	ID=scaffold86|size624847:hsp:50154:3.12.0.2;Parent=scaffold86|size624847:hit:26508:3.12.0.2;Target=TRINITY_DN6247_c0_g1_i1 22 804 +;Gap=M783
scaffold86|size624847	blastn	match_part	243393	243463	59	-	.	ID=scaffold86|size624847:hsp:50155:3.12.0.2;Parent=scaffold86|size624847:hit:26508:3.12.0.2;Target=TRINITY_DN6247_c0_g1_i1 747 817 +;Gap=M71
scaffold86|size624847	blastn	expressed_sequence_match	281576	281976	209	+	.	ID=scaffold86|size624847:hit:26509:3.12.0.2;Name=TRINITY_DN8742_c0_g2_i1;score=209
scaffold86|size624847	blastn	match_part	281576	281976	209	+	.	ID=scaffold86|size624847:hsp:50156:3.12.0.2;Parent=scaffold86|size624847:hit:26509:3.12.0.2;Target=TRINITY_DN8742_c0_g2_i1 183 583 +;Gap=M401
scaffold86|size624847	blastn	expressed_sequence_match	281613	281752	92	-	.	ID=scaffold86|size624847:hit:26510:3.12.0.2;Name=TRINITY_DN9744_c0_g1_i2;score=92
scaffold86|size624847	blastn	match_part	281613	281752	92	-	.	ID=scaffold86|size624847:hsp:50157:3.12.0.2;Parent=scaffold86|size624847:hit:26510:3.12.0.2;Target=TRINITY_DN9744_c0_g1_i2 115 254 +;Gap=M140
scaffold86|size624847	blastn	expressed_sequence_match	282051	282556	170	+	.	ID=scaffold86|size624847:hit:26511:3.12.0.2;Name=TRINITY_DN2760_c0_g1_i1;score=170
scaffold86|size624847	blastn	match_part	282051	282556	170	+	.	ID=scaffold86|size624847:hsp:50158:3.12.0.2;Parent=scaffold86|size624847:hit:26511:3.12.0.2;Target=TRINITY_DN2760_c0_g1_i1 37 542 +;Gap=M506
scaffold86|size624847	blastn	expressed_sequence_match	283354	283550	90	+	.	ID=scaffold86|size624847:hit:26512:3.12.0.2;Name=TRINITY_DN3425_c0_g1_i1;score=90
scaffold86|size624847	blastn	match_part	283354	283550	90	+	.	ID=scaffold86|size624847:hsp:50159:3.12.0.2;Parent=scaffold86|size624847:hit:26512:3.12.0.2;Target=TRINITY_DN3425_c0_g1_i1 23 218 +;Gap=M197
scaffold86|size624847	est2genome	expressed_sequence_match	208900	209178	1278	+	.	ID=scaffold86|size624847:hit:26513:3.12.0.2;Name=TRINITY_DN2711_c0_g2_i1;score=1278
scaffold86|size624847	est2genome	match_part	208900	209178	1278	+	.	ID=scaffold86|size624847:hsp:50160:3.12.0.2;Parent=scaffold86|size624847:hit:26513:3.12.0.2;Target=TRINITY_DN2711_c0_g2_i1 1 279 +;Gap=M279
scaffold86|size624847	est2genome	expressed_sequence_match	206647	206925	1296	-	.	ID=scaffold86|size624847:hit:26514:3.12.0.2;Name=TRINITY_DN2711_c0_g2_i1;score=1296
scaffold86|size624847	est2genome	match_part	206647	206925	1296	-	.	ID=scaffold86|size624847:hsp:50161:3.12.0.2;Parent=scaffold86|size624847:hit:26514:3.12.0.2;Target=TRINITY_DN2711_c0_g2_i1 1 279 +;Gap=M279
scaffold86|size624847	est2genome	expressed_sequence_match	208569	208847	1170	+	.	ID=scaffold86|size624847:hit:26515:3.12.0.2;Name=TRINITY_DN9744_c0_g1_i2;score=1170
scaffold86|size624847	est2genome	match_part	208569	208847	1170	+	.	ID=scaffold86|size624847:hsp:50162:3.12.0.2;Parent=scaffold86|size624847:hit:26515:3.12.0.2;Target=TRINITY_DN9744_c0_g1_i2 1 279 -;Gap=M279
scaffold86|size624847	est2genome	expressed_sequence_match	206978	207254	1160	-	.	ID=scaffold86|size624847:hit:26516:3.12.0.2;Name=TRINITY_DN9744_c0_g1_i2;score=1160
scaffold86|size624847	est2genome	match_part	206978	207254	1160	-	.	ID=scaffold86|size624847:hsp:50163:3.12.0.2;Parent=scaffold86|size624847:hit:26516:3.12.0.2;Target=TRINITY_DN9744_c0_g1_i2 1 277 -;Gap=M277
scaffold86|size624847	est2genome	expressed_sequence_match	208375	208955	2104	+	.	ID=scaffold86|size624847:hit:26517:3.12.0.2;Name=TRINITY_DN8742_c0_g3_i1;score=2104
scaffold86|size624847	est2genome	match_part	208375	208955	2104	+	.	ID=scaffold86|size624847:hsp:50164:3.12.0.2;Parent=scaffold86|size624847:hit:26517:3.12.0.2;Target=TRINITY_DN8742_c0_g3_i1 1 581 +;Gap=M581
scaffold86|size624847	est2genome	expressed_sequence_match	209083	209602	2402	+	.	ID=scaffold86|size624847:hit:26518:3.12.0.2;Name=TRINITY_DN12907_c0_g1_i1;score=2402
scaffold86|size624847	est2genome	match_part	209083	209602	2402	+	.	ID=scaffold86|size624847:hsp:50165:3.12.0.2;Parent=scaffold86|size624847:hit:26518:3.12.0.2;Target=TRINITY_DN12907_c0_g1_i1 1 520 -;Gap=M520
scaffold86|size624847	est2genome	expressed_sequence_match	206223	206742	2375	-	.	ID=scaffold86|size624847:hit:26519:3.12.0.2;Name=TRINITY_DN12907_c0_g1_i1;score=2375
scaffold86|size624847	est2genome	match_part	206223	206742	2375	-	.	ID=scaffold86|size624847:hsp:50166:3.12.0.2;Parent=scaffold86|size624847:hit:26519:3.12.0.2;Target=TRINITY_DN12907_c0_g1_i1 1 520 -;Gap=M520
scaffold86|size624847	est2genome	expressed_sequence_match	208620	208847	900	+	.	ID=scaffold86|size624847:hit:26520:3.12.0.2;Name=TRINITY_DN9744_c0_g1_i1;score=900
scaffold86|size624847	est2genome	match_part	208620	208847	900	+	.	ID=scaffold86|size624847:hsp:50167:3.12.0.2;Parent=scaffold86|size624847:hit:26520:3.12.0.2;Target=TRINITY_DN9744_c0_g1_i1 1 220 -;Gap=M228
scaffold86|size624847	est2genome	expressed_sequence_match	206978	207205	900	-	.	ID=scaffold86|size624847:hit:26521:3.12.0.2;Name=TRINITY_DN9744_c0_g1_i1;score=900
scaffold86|size624847	est2genome	match_part	206978	207205	900	-	.	ID=scaffold86|size624847:hsp:50168:3.12.0.2;Parent=scaffold86|size624847:hit:26521:3.12.0.2;Target=TRINITY_DN9744_c0_g1_i1 1 220 -;Gap=M228
scaffold86|size624847	est2genome	expressed_sequence_match	208900	209165	1231	+	.	ID=scaffold86|size624847:hit:26522:3.12.0.2;Name=TRINITY_DN2711_c0_g1_i1;score=1231
scaffold86|size624847	est2genome	match_part	208900	209165	1231	+	.	ID=scaffold86|size624847:hsp:50169:3.12.0.2;Parent=scaffold86|size624847:hit:26522:3.12.0.2;Target=TRINITY_DN2711_c0_g1_i1 1 266 +;Gap=M266
scaffold86|size624847	est2genome	expressed_sequence_match	206660	206925	1240	-	.	ID=scaffold86|size624847:hit:26523:3.12.0.2;Name=TRINITY_DN2711_c0_g1_i1;score=1240
scaffold86|size624847	est2genome	match_part	206660	206925	1240	-	.	ID=scaffold86|size624847:hsp:50170:3.12.0.2;Parent=scaffold86|size624847:hit:26523:3.12.0.2;Target=TRINITY_DN2711_c0_g1_i1 1 266 +;Gap=M266
scaffold86|size624847	est2genome	expressed_sequence_match	207431	207685	1041	+	.	ID=scaffold86|size624847:hit:26524:3.12.0.2;Name=TRINITY_DN13298_c0_g1_i1;score=1041
scaffold86|size624847	est2genome	match_part	207431	207685	1041	+	.	ID=scaffold86|size624847:hsp:50171:3.12.0.2;Parent=scaffold86|size624847:hit:26524:3.12.0.2;Target=TRINITY_DN13298_c0_g1_i1 26 280 +;Gap=M255
scaffold86|size624847	est2genome	expressed_sequence_match	211519	211954	1386	+	.	ID=scaffold86|size624847:hit:26525:3.12.0.2;Name=TRINITY_DN15476_c0_g2_i2;score=1386
scaffold86|size624847	est2genome	match_part	211519	211954	1386	+	.	ID=scaffold86|size624847:hsp:50172:3.12.0.2;Parent=scaffold86|size624847:hit:26525:3.12.0.2;Target=TRINITY_DN15476_c0_g2_i2 16 443 +;Gap=M436
scaffold86|size624847	est2genome	expressed_sequence_match	220466	220761	1192	-	.	ID=scaffold86|size624847:hit:26526:3.12.0.2;Name=TRINITY_DN14472_c0_g1_i1;score=1192
scaffold86|size624847	est2genome	match_part	220466	220761	1192	-	.	ID=scaffold86|size624847:hsp:50173:3.12.0.2;Parent=scaffold86|size624847:hit:26526:3.12.0.2;Target=TRINITY_DN14472_c0_g1_i1 1 304 -;Gap=M296
scaffold86|size624847	est2genome	expressed_sequence_match	222636	223923	6440	+	.	ID=scaffold86|size624847:hit:26527:3.12.0.2;Name=TRINITY_DN12602_c0_g1_i1;score=6440
scaffold86|size624847	est2genome	match_part	222636	223923	6440	+	.	ID=scaffold86|size624847:hsp:50174:3.12.0.2;Parent=scaffold86|size624847:hit:26527:3.12.0.2;Target=TRINITY_DN12602_c0_g1_i1 1 1288 +;Gap=M1288
scaffold86|size624847	est2genome	expressed_sequence_match	222636	225125	10640	+	.	ID=scaffold86|size624847:hit:26528:3.12.0.2;Name=TRINITY_DN12602_c0_g2_i1;score=10640
scaffold86|size624847	est2genome	match_part	222636	223822	10640	+	.	ID=scaffold86|size624847:hsp:50175:3.12.0.2;Parent=scaffold86|size624847:hit:26528:3.12.0.2;Target=TRINITY_DN12602_c0_g2_i1 1 1187 +;Gap=M1187
scaffold86|size624847	est2genome	match_part	223901	223995	10640	+	.	ID=scaffold86|size624847:hsp:50176:3.12.0.2;Parent=scaffold86|size624847:hit:26528:3.12.0.2;Target=TRINITY_DN12602_c0_g2_i1 1188 1282 +;Gap=M95
scaffold86|size624847	est2genome	match_part	224080	224429	10640	+	.	ID=scaffold86|size624847:hsp:50177:3.12.0.2;Parent=scaffold86|size624847:hit:26528:3.12.0.2;Target=TRINITY_DN12602_c0_g2_i1 1283 1632 +;Gap=M350
scaffold86|size624847	est2genome	match_part	224516	224600	10640	+	.	ID=scaffold86|size624847:hsp:50178:3.12.0.2;Parent=scaffold86|size624847:hit:26528:3.12.0.2;Target=TRINITY_DN12602_c0_g2_i1 1633 1717 +;Gap=M85
scaffold86|size624847	est2genome	match_part	224703	225125	10640	+	.	ID=scaffold86|size624847:hsp:50179:3.12.0.2;Parent=scaffold86|size624847:hit:26528:3.12.0.2;Target=TRINITY_DN12602_c0_g2_i1 1718 2140 +;Gap=M423
scaffold86|size624847	est2genome	expressed_sequence_match	224579	225145	2835	-	.	ID=scaffold86|size624847:hit:26529:3.12.0.2;Name=TRINITY_DN3679_c0_g1_i1;score=2835
scaffold86|size624847	est2genome	match_part	224579	225145	2835	-	.	ID=scaffold86|size624847:hsp:50180:3.12.0.2;Parent=scaffold86|size624847:hit:26529:3.12.0.2;Target=TRINITY_DN3679_c0_g1_i1 1 567 -;Gap=M567
scaffold86|size624847	est2genome	expressed_sequence_match	222533	225145	10312	+	.	ID=scaffold86|size624847:hit:26530:3.12.0.2;Name=TRINITY_DN3679_c0_g2_i1;score=10312
scaffold86|size624847	est2genome	match_part	222533	223822	10312	+	.	ID=scaffold86|size624847:hsp:50181:3.12.0.2;Parent=scaffold86|size624847:hit:26530:3.12.0.2;Target=TRINITY_DN3679_c0_g2_i1 1 1290 +;Gap=M1290
scaffold86|size624847	est2genome	match_part	223901	223995	10312	+	.	ID=scaffold86|size624847:hsp:50182:3.12.0.2;Parent=scaffold86|size624847:hit:26530:3.12.0.2;Target=TRINITY_DN3679_c0_g2_i1 1291 1385 +;Gap=M95
scaffold86|size624847	est2genome	match_part	224080	224212	10312	+	.	ID=scaffold86|size624847:hsp:50183:3.12.0.2;Parent=scaffold86|size624847:hit:26530:3.12.0.2;Target=TRINITY_DN3679_c0_g2_i1 1386 1518 +;Gap=M133
scaffold86|size624847	est2genome	match_part	224299	224313	10312	+	.	ID=scaffold86|size624847:hsp:50184:3.12.0.2;Parent=scaffold86|size624847:hit:26530:3.12.0.2;Target=TRINITY_DN3679_c0_g2_i1 1519 1533 +;Gap=M15
scaffold86|size624847	est2genome	match_part	224408	224429	10312	+	.	ID=scaffold86|size624847:hsp:50185:3.12.0.2;Parent=scaffold86|size624847:hit:26530:3.12.0.2;Target=TRINITY_DN3679_c0_g2_i1 1534 1555 +;Gap=M22
scaffold86|size624847	est2genome	match_part	224516	224600	10312	+	.	ID=scaffold86|size624847:hsp:50186:3.12.0.2;Parent=scaffold86|size624847:hit:26530:3.12.0.2;Target=TRINITY_DN3679_c0_g2_i1 1556 1640 +;Gap=M85
scaffold86|size624847	est2genome	match_part	224703	225145	10312	+	.	ID=scaffold86|size624847:hsp:50187:3.12.0.2;Parent=scaffold86|size624847:hit:26530:3.12.0.2;Target=TRINITY_DN3679_c0_g2_i1 1641 2083 +;Gap=M443
scaffold86|size624847	est2genome	expressed_sequence_match	222636	225125	11612	+	.	ID=scaffold86|size624847:hit:26531:3.12.0.2;Name=TRINITY_DN12602_c0_g2_i2;score=11612
scaffold86|size624847	est2genome	match_part	222636	223822	11612	+	.	ID=scaffold86|size624847:hsp:50188:3.12.0.2;Parent=scaffold86|size624847:hit:26531:3.12.0.2;Target=TRINITY_DN12602_c0_g2_i2 1 1187 +;Gap=M1187
scaffold86|size624847	est2genome	match_part	223901	223995	11612	+	.	ID=scaffold86|size624847:hsp:50189:3.12.0.2;Parent=scaffold86|size624847:hit:26531:3.12.0.2;Target=TRINITY_DN12602_c0_g2_i2 1188 1282 +;Gap=M95
scaffold86|size624847	est2genome	match_part	224080	225125	11612	+	.	ID=scaffold86|size624847:hsp:50190:3.12.0.2;Parent=scaffold86|size624847:hit:26531:3.12.0.2;Target=TRINITY_DN12602_c0_g2_i2 1283 2328 +;Gap=M1046
scaffold86|size624847	est2genome	expressed_sequence_match	222636	225125	11171	+	.	ID=scaffold86|size624847:hit:26532:3.12.0.2;Name=TRINITY_DN12602_c0_g2_i3;score=11171
scaffold86|size624847	est2genome	match_part	222636	223822	11171	+	.	ID=scaffold86|size624847:hsp:50191:3.12.0.2;Parent=scaffold86|size624847:hit:26532:3.12.0.2;Target=TRINITY_DN12602_c0_g2_i3 1 1187 +;Gap=M1187
scaffold86|size624847	est2genome	match_part	223901	223995	11171	+	.	ID=scaffold86|size624847:hsp:50192:3.12.0.2;Parent=scaffold86|size624847:hit:26532:3.12.0.2;Target=TRINITY_DN12602_c0_g2_i3 1188 1282 +;Gap=M95
scaffold86|size624847	est2genome	match_part	224080	224429	11171	+	.	ID=scaffold86|size624847:hsp:50193:3.12.0.2;Parent=scaffold86|size624847:hit:26532:3.12.0.2;Target=TRINITY_DN12602_c0_g2_i3 1283 1632 +;Gap=M350
scaffold86|size624847	est2genome	match_part	224516	225125	11171	+	.	ID=scaffold86|size624847:hsp:50194:3.12.0.2;Parent=scaffold86|size624847:hit:26532:3.12.0.2;Target=TRINITY_DN12602_c0_g2_i3 1633 2242 +;Gap=M610
scaffold86|size624847	est2genome	expressed_sequence_match	222636	225125	10129	+	.	ID=scaffold86|size624847:hit:26533:3.12.0.2;Name=TRINITY_DN12602_c0_g2_i4;score=10129
scaffold86|size624847	est2genome	match_part	222636	223822	10129	+	.	ID=scaffold86|size624847:hsp:50195:3.12.0.2;Parent=scaffold86|size624847:hit:26533:3.12.0.2;Target=TRINITY_DN12602_c0_g2_i4 1 1187 +;Gap=M1187
scaffold86|size624847	est2genome	match_part	223901	224212	10129	+	.	ID=scaffold86|size624847:hsp:50196:3.12.0.2;Parent=scaffold86|size624847:hit:26533:3.12.0.2;Target=TRINITY_DN12602_c0_g2_i4 1188 1499 +;Gap=M312
scaffold86|size624847	est2genome	match_part	224299	224313	10129	+	.	ID=scaffold86|size624847:hsp:50197:3.12.0.2;Parent=scaffold86|size624847:hit:26533:3.12.0.2;Target=TRINITY_DN12602_c0_g2_i4 1500 1514 +;Gap=M15
scaffold86|size624847	est2genome	match_part	224408	224429	10129	+	.	ID=scaffold86|size624847:hsp:50198:3.12.0.2;Parent=scaffold86|size624847:hit:26533:3.12.0.2;Target=TRINITY_DN12602_c0_g2_i4 1515 1536 +;Gap=M22
scaffold86|size624847	est2genome	match_part	224516	224600	10129	+	.	ID=scaffold86|size624847:hsp:50199:3.12.0.2;Parent=scaffold86|size624847:hit:26533:3.12.0.2;Target=TRINITY_DN12602_c0_g2_i4 1537 1621 +;Gap=M85
scaffold86|size624847	est2genome	match_part	224703	225125	10129	+	.	ID=scaffold86|size624847:hsp:50200:3.12.0.2;Parent=scaffold86|size624847:hit:26533:3.12.0.2;Target=TRINITY_DN12602_c0_g2_i4 1622 2044 +;Gap=M423
scaffold86|size624847	est2genome	expressed_sequence_match	222636	225125	12044	+	.	ID=scaffold86|size624847:hit:26534:3.12.0.2;Name=TRINITY_DN12602_c0_g2_i5;score=12044
scaffold86|size624847	est2genome	match_part	222636	223822	12044	+	.	ID=scaffold86|size624847:hsp:50201:3.12.0.2;Parent=scaffold86|size624847:hit:26534:3.12.0.2;Target=TRINITY_DN12602_c0_g2_i5 1 1187 +;Gap=M1187
scaffold86|size624847	est2genome	match_part	223901	225125	12044	+	.	ID=scaffold86|size624847:hsp:50202:3.12.0.2;Parent=scaffold86|size624847:hit:26534:3.12.0.2;Target=TRINITY_DN12602_c0_g2_i5 1188 2412 +;Gap=M1225
scaffold86|size624847	est2genome	expressed_sequence_match	229862	230804	4587	-	.	ID=scaffold86|size624847:hit:26535:3.12.0.2;Name=TRINITY_DN8428_c0_g1_i1;score=4587
scaffold86|size624847	est2genome	match_part	229862	230804	4587	-	.	ID=scaffold86|size624847:hsp:50203:3.12.0.2;Parent=scaffold86|size624847:hit:26535:3.12.0.2;Target=TRINITY_DN8428_c0_g1_i1 15 957 +;Gap=M943
scaffold86|size624847	est2genome	expressed_sequence_match	230344	230826	2307	-	.	ID=scaffold86|size624847:hit:26536:3.12.0.2;Name=TRINITY_DN11329_c0_g1_i1;score=2307
scaffold86|size624847	est2genome	match_part	230344	230826	2307	-	.	ID=scaffold86|size624847:hsp:50204:3.12.0.2;Parent=scaffold86|size624847:hit:26536:3.12.0.2;Target=TRINITY_DN11329_c0_g1_i1 1 483 +;Gap=M483
scaffold86|size624847	est2genome	expressed_sequence_match	228929	230826	9490	-	.	ID=scaffold86|size624847:hit:26537:3.12.0.2;Name=TRINITY_DN11329_c0_g2_i1;score=9490
scaffold86|size624847	est2genome	match_part	228929	230826	9490	-	.	ID=scaffold86|size624847:hsp:50205:3.12.0.2;Parent=scaffold86|size624847:hit:26537:3.12.0.2;Target=TRINITY_DN11329_c0_g2_i1 1 1898 +;Gap=M1898
scaffold86|size624847	est2genome	expressed_sequence_match	235396	236688	6366	-	.	ID=scaffold86|size624847:hit:26538:3.12.0.2;Name=TRINITY_DN3181_c0_g1_i1;score=6366
scaffold86|size624847	est2genome	match_part	235396	236688	6366	-	.	ID=scaffold86|size624847:hsp:50206:3.12.0.2;Parent=scaffold86|size624847:hit:26538:3.12.0.2;Target=TRINITY_DN3181_c0_g1_i1 1 1293 +;Gap=M1293
scaffold86|size624847	est2genome	expressed_sequence_match	231032	235521	21928	+	.	ID=scaffold86|size624847:hit:26539:3.12.0.2;Name=TRINITY_DN7400_c0_g1_i2;score=21928
scaffold86|size624847	est2genome	match_part	231032	233458	21928	+	.	ID=scaffold86|size624847:hsp:50207:3.12.0.2;Parent=scaffold86|size624847:hit:26539:3.12.0.2;Target=TRINITY_DN7400_c0_g1_i2 1 2427 +;Gap=M2427
scaffold86|size624847	est2genome	match_part	233558	235521	21928	+	.	ID=scaffold86|size624847:hsp:50208:3.12.0.2;Parent=scaffold86|size624847:hit:26539:3.12.0.2;Target=TRINITY_DN7400_c0_g1_i2 2428 4391 +;Gap=M1964
scaffold86|size624847	est2genome	expressed_sequence_match	230837	236716	28890	-	.	ID=scaffold86|size624847:hit:26540:3.12.0.2;Name=TRINITY_DN15609_c0_g1_i1;score=28890
scaffold86|size624847	est2genome	match_part	235847	236716	28890	-	.	ID=scaffold86|size624847:hsp:50209:3.12.0.2;Parent=scaffold86|size624847:hit:26540:3.12.0.2;Target=TRINITY_DN15609_c0_g1_i1 4916 5785 -;Gap=M870
scaffold86|size624847	est2genome	match_part	230837	235751	28890	-	.	ID=scaffold86|size624847:hsp:50210:3.12.0.2;Parent=scaffold86|size624847:hit:26540:3.12.0.2;Target=TRINITY_DN15609_c0_g1_i1 1 4915 -;Gap=M4915
scaffold86|size624847	est2genome	expressed_sequence_match	236799	241985	25519	-	.	ID=scaffold86|size624847:hit:26541:3.12.0.2;Name=TRINITY_DN5167_c0_g1_i2;score=25519
scaffold86|size624847	est2genome	match_part	239913	241985	25519	-	.	ID=scaffold86|size624847:hsp:50211:3.12.0.2;Parent=scaffold86|size624847:hit:26541:3.12.0.2;Target=TRINITY_DN5167_c0_g1_i2 1 2073 +;Gap=M2073
scaffold86|size624847	est2genome	match_part	236799	239832	25519	-	.	ID=scaffold86|size624847:hsp:50212:3.12.0.2;Parent=scaffold86|size624847:hit:26541:3.12.0.2;Target=TRINITY_DN5167_c0_g1_i2 2074 5107 +;Gap=M3034
scaffold86|size624847	est2genome	expressed_sequence_match	243365	245433	9720	-	.	ID=scaffold86|size624847:hit:26542:3.12.0.2;Name=TRINITY_DN6247_c0_g1_i2;score=9720
scaffold86|size624847	est2genome	match_part	244227	245433	9720	-	.	ID=scaffold86|size624847:hsp:50213:3.12.0.2;Parent=scaffold86|size624847:hit:26542:3.12.0.2;Target=TRINITY_DN6247_c0_g1_i2 1 1207 +;Gap=M1207
scaffold86|size624847	est2genome	match_part	243365	244115	9720	-	.	ID=scaffold86|size624847:hsp:50214:3.12.0.2;Parent=scaffold86|size624847:hit:26542:3.12.0.2;Target=TRINITY_DN6247_c0_g1_i2 1208 1958 +;Gap=M751
scaffold86|size624847	est2genome	expressed_sequence_match	236799	241985	24785	-	.	ID=scaffold86|size624847:hit:26543:3.12.0.2;Name=TRINITY_DN5167_c0_g1_i3;score=24785
scaffold86|size624847	est2genome	match_part	239913	241985	24785	-	.	ID=scaffold86|size624847:hsp:50215:3.12.0.2;Parent=scaffold86|size624847:hit:26543:3.12.0.2;Target=TRINITY_DN5167_c0_g1_i3 1 2073 +;Gap=M2073
scaffold86|size624847	est2genome	match_part	239591	239832	24785	-	.	ID=scaffold86|size624847:hsp:50216:3.12.0.2;Parent=scaffold86|size624847:hit:26543:3.12.0.2;Target=TRINITY_DN5167_c0_g1_i3 2074 2315 +;Gap=M242
scaffold86|size624847	est2genome	match_part	236799	239447	24785	-	.	ID=scaffold86|size624847:hsp:50217:3.12.0.2;Parent=scaffold86|size624847:hit:26543:3.12.0.2;Target=TRINITY_DN5167_c0_g1_i3 2316 4964 +;Gap=M2649
scaffold86|size624847	est2genome	expressed_sequence_match	241938	242158	1105	-	.	ID=scaffold86|size624847:hit:26544:3.12.0.2;Name=TRINITY_DN19606_c0_g1_i1;score=1105
scaffold86|size624847	est2genome	match_part	241938	242158	1105	-	.	ID=scaffold86|size624847:hsp:50218:3.12.0.2;Parent=scaffold86|size624847:hit:26544:3.12.0.2;Target=TRINITY_DN19606_c0_g1_i1 1 221 +;Gap=M221
scaffold86|size624847	est2genome	expressed_sequence_match	236799	241985	24266	-	.	ID=scaffold86|size624847:hit:26545:3.12.0.2;Name=TRINITY_DN5167_c0_g1_i4;score=24266
scaffold86|size624847	est2genome	match_part	239913	241985	24266	-	.	ID=scaffold86|size624847:hsp:50219:3.12.0.2;Parent=scaffold86|size624847:hit:26545:3.12.0.2;Target=TRINITY_DN5167_c0_g1_i4 1 2073 +;Gap=M2073
scaffold86|size624847	est2genome	match_part	239591	239832	24266	-	.	ID=scaffold86|size624847:hsp:50220:3.12.0.2;Parent=scaffold86|size624847:hit:26545:3.12.0.2;Target=TRINITY_DN5167_c0_g1_i4 2074 2315 +;Gap=M242
scaffold86|size624847	est2genome	match_part	239180	239447	24266	-	.	ID=scaffold86|size624847:hsp:50221:3.12.0.2;Parent=scaffold86|size624847:hit:26545:3.12.0.2;Target=TRINITY_DN5167_c0_g1_i4 2316 2583 +;Gap=M268
scaffold86|size624847	est2genome	match_part	236799	239080	24266	-	.	ID=scaffold86|size624847:hsp:50222:3.12.0.2;Parent=scaffold86|size624847:hit:26545:3.12.0.2;Target=TRINITY_DN5167_c0_g1_i4 2584 4865 +;Gap=M2282
scaffold86|size624847	est2genome	expressed_sequence_match	242028	242986	3007	+	.	ID=scaffold86|size624847:hit:26546:3.12.0.2;Name=TRINITY_DN1531_c0_g1_i1;score=3007
scaffold86|size624847	est2genome	match_part	242028	242166	3007	+	.	ID=scaffold86|size624847:hsp:50223:3.12.0.2;Parent=scaffold86|size624847:hit:26546:3.12.0.2;Target=TRINITY_DN1531_c0_g1_i1 1 139 +;Gap=M139
scaffold86|size624847	est2genome	match_part	242516	242986	3007	+	.	ID=scaffold86|size624847:hsp:50224:3.12.0.2;Parent=scaffold86|size624847:hit:26546:3.12.0.2;Target=TRINITY_DN1531_c0_g1_i1 140 610 +;Gap=M471
scaffold86|size624847	est2genome	expressed_sequence_match	242963	243502	2601	+	.	ID=scaffold86|size624847:hit:26547:3.12.0.2;Name=TRINITY_DN1531_c1_g1_i1;score=2601
scaffold86|size624847	est2genome	match_part	242963	243502	2601	+	.	ID=scaffold86|size624847:hsp:50225:3.12.0.2;Parent=scaffold86|size624847:hit:26547:3.12.0.2;Target=TRINITY_DN1531_c1_g1_i1 1 540 +;Gap=M540
scaffold86|size624847	est2genome	expressed_sequence_match	242976	243443	1681	-	.	ID=scaffold86|size624847:hit:26548:3.12.0.2;Name=TRINITY_DN6565_c0_g1_i2;score=1681
scaffold86|size624847	est2genome	match_part	243199	243443	1681	-	.	ID=scaffold86|size624847:hsp:50226:3.12.0.2;Parent=scaffold86|size624847:hit:26548:3.12.0.2;Target=TRINITY_DN6565_c0_g1_i2 1 245 +;Gap=M245
scaffold86|size624847	est2genome	match_part	242976	243071	1681	-	.	ID=scaffold86|size624847:hsp:50227:3.12.0.2;Parent=scaffold86|size624847:hit:26548:3.12.0.2;Target=TRINITY_DN6565_c0_g1_i2 246 341 +;Gap=M96
scaffold86|size624847	est2genome	expressed_sequence_match	242002	242980	3125	+	.	ID=scaffold86|size624847:hit:26549:3.12.0.2;Name=TRINITY_DN11374_c0_g1_i1;score=3125
scaffold86|size624847	est2genome	match_part	242002	242166	3125	+	.	ID=scaffold86|size624847:hsp:50228:3.12.0.2;Parent=scaffold86|size624847:hit:26549:3.12.0.2;Target=TRINITY_DN11374_c0_g1_i1 1 165 +;Gap=M165
scaffold86|size624847	est2genome	match_part	242516	242980	3125	+	.	ID=scaffold86|size624847:hsp:50229:3.12.0.2;Parent=scaffold86|size624847:hit:26549:3.12.0.2;Target=TRINITY_DN11374_c0_g1_i1 166 630 +;Gap=M465
scaffold86|size624847	est2genome	expressed_sequence_match	242002	242343	1351	+	.	ID=scaffold86|size624847:hit:26550:3.12.0.2;Name=TRINITY_DN11374_c0_g2_i1;score=1351
scaffold86|size624847	est2genome	match_part	242002	242166	1351	+	.	ID=scaffold86|size624847:hsp:50230:3.12.0.2;Parent=scaffold86|size624847:hit:26550:3.12.0.2;Target=TRINITY_DN11374_c0_g2_i1 1 165 +;Gap=M165
scaffold86|size624847	est2genome	match_part	242233	242343	1351	+	.	ID=scaffold86|size624847:hsp:50231:3.12.0.2;Parent=scaffold86|size624847:hit:26550:3.12.0.2;Target=TRINITY_DN11374_c0_g2_i1 166 276 +;Gap=M111
scaffold86|size624847	est2genome	expressed_sequence_match	242333	242980	3213	-	.	ID=scaffold86|size624847:hit:26551:3.12.0.2;Name=TRINITY_DN11374_c0_g3_i1;score=3213
scaffold86|size624847	est2genome	match_part	242333	242980	3213	-	.	ID=scaffold86|size624847:hsp:50232:3.12.0.2;Parent=scaffold86|size624847:hit:26551:3.12.0.2;Target=TRINITY_DN11374_c0_g3_i1 2 649 -;Gap=M648
scaffold86|size624847	est2genome	expressed_sequence_match	240813	241649	3609	-	.	ID=scaffold86|size624847:hit:26552:3.12.0.2;Name=TRINITY_DN13374_c0_g1_i1;score=3609
scaffold86|size624847	est2genome	match_part	240948	241649	3609	-	.	ID=scaffold86|size624847:hsp:50233:3.12.0.2;Parent=scaffold86|size624847:hit:26552:3.12.0.2;Target=TRINITY_DN13374_c0_g1_i1 1 702 +;Gap=M702
scaffold86|size624847	est2genome	match_part	240813	240835	3609	-	.	ID=scaffold86|size624847:hsp:50234:3.12.0.2;Parent=scaffold86|size624847:hit:26552:3.12.0.2;Target=TRINITY_DN13374_c0_g1_i1 703 725 +;Gap=M23
scaffold86|size624847	est2genome	expressed_sequence_match	242099	242343	1225	-	.	ID=scaffold86|size624847:hit:26553:3.12.0.2;Name=TRINITY_DN11374_c0_g4_i1;score=1225
scaffold86|size624847	est2genome	match_part	242099	242343	1225	-	.	ID=scaffold86|size624847:hsp:50235:3.12.0.2;Parent=scaffold86|size624847:hit:26553:3.12.0.2;Target=TRINITY_DN11374_c0_g4_i1 1 245 -;Gap=M245
scaffold86|size624847	est2genome	expressed_sequence_match	236799	241985	25000	-	.	ID=scaffold86|size624847:hit:26554:3.12.0.2;Name=TRINITY_DN5167_c0_g1_i1;score=25000
scaffold86|size624847	est2genome	match_part	239913	241985	25000	-	.	ID=scaffold86|size624847:hsp:50236:3.12.0.2;Parent=scaffold86|size624847:hit:26554:3.12.0.2;Target=TRINITY_DN5167_c0_g1_i1 1 2073 +;Gap=M2073
scaffold86|size624847	est2genome	match_part	239180	239832	25000	-	.	ID=scaffold86|size624847:hsp:50237:3.12.0.2;Parent=scaffold86|size624847:hit:26554:3.12.0.2;Target=TRINITY_DN5167_c0_g1_i1 2074 2726 +;Gap=M653
scaffold86|size624847	est2genome	match_part	236799	239080	25000	-	.	ID=scaffold86|size624847:hsp:50238:3.12.0.2;Parent=scaffold86|size624847:hit:26554:3.12.0.2;Target=TRINITY_DN5167_c0_g1_i1 2727 5008 +;Gap=M2282
scaffold86|size624847	est2genome	expressed_sequence_match	243365	244249	3999	-	.	ID=scaffold86|size624847:hit:26555:3.12.0.2;Name=TRINITY_DN6247_c0_g1_i1;score=3999
scaffold86|size624847	est2genome	match_part	244227	244249	3999	-	.	ID=scaffold86|size624847:hsp:50239:3.12.0.2;Parent=scaffold86|size624847:hit:26555:3.12.0.2;Target=TRINITY_DN6247_c0_g1_i1 1 23 +;Gap=M23
scaffold86|size624847	est2genome	match_part	243365	244156	3999	-	.	ID=scaffold86|size624847:hsp:50240:3.12.0.2;Parent=scaffold86|size624847:hit:26555:3.12.0.2;Target=TRINITY_DN6247_c0_g1_i1 24 815 +;Gap=M792
scaffold86|size624847	est2genome	expressed_sequence_match	281394	281980	2485	+	.	ID=scaffold86|size624847:hit:26556:3.12.0.2;Name=TRINITY_DN8742_c0_g2_i1;score=2485
scaffold86|size624847	est2genome	match_part	281394	281980	2485	+	.	ID=scaffold86|size624847:hsp:50241:3.12.0.2;Parent=scaffold86|size624847:hit:26556:3.12.0.2;Target=TRINITY_DN8742_c0_g2_i1 1 587 +;Gap=M587
scaffold86|size624847	est2genome	expressed_sequence_match	281588	281866	1008	+	.	ID=scaffold86|size624847:hit:26557:3.12.0.2;Name=TRINITY_DN9744_c0_g1_i2;score=1008
scaffold86|size624847	est2genome	match_part	281588	281866	1008	+	.	ID=scaffold86|size624847:hsp:50242:3.12.0.2;Parent=scaffold86|size624847:hit:26557:3.12.0.2;Target=TRINITY_DN9744_c0_g1_i2 1 279 -;Gap=M279
scaffold86|size624847	est2genome	expressed_sequence_match	282015	282604	2257	+	.	ID=scaffold86|size624847:hit:26558:3.12.0.2;Name=TRINITY_DN2760_c0_g1_i1;score=2257
scaffold86|size624847	est2genome	match_part	282015	282604	2257	+	.	ID=scaffold86|size624847:hsp:50243:3.12.0.2;Parent=scaffold86|size624847:hit:26558:3.12.0.2;Target=TRINITY_DN2760_c0_g1_i1 1 590 +;Gap=M590
scaffold86|size624847	est2genome	expressed_sequence_match	283332	283550	880	+	.	ID=scaffold86|size624847:hit:26559:3.12.0.2;Name=TRINITY_DN3425_c0_g1_i1;score=880
scaffold86|size624847	est2genome	match_part	283332	283550	880	+	.	ID=scaffold86|size624847:hsp:50244:3.12.0.2;Parent=scaffold86|size624847:hit:26559:3.12.0.2;Target=TRINITY_DN3425_c0_g1_i1 1 218 +;Gap=M219
scaffold86|size624847	blastn	expressed_sequence_match	299811	302366	2556	+	.	ID=scaffold86|size624847:hit:26560:3.12.0.2;Name=TRINITY_DN12662_c0_g1_i5;score=2556
scaffold86|size624847	blastn	match_part	299811	302366	2556	+	.	ID=scaffold86|size624847:hsp:50245:3.12.0.2;Parent=scaffold86|size624847:hit:26560:3.12.0.2;Target=TRINITY_DN12662_c0_g1_i5 39 2594 +;Gap=M2556
scaffold86|size624847	blastn	expressed_sequence_match	299811	303591	2298	+	.	ID=scaffold86|size624847:hit:26561:3.12.0.2;Name=TRINITY_DN5795_c0_g1_i2;score=2298
scaffold86|size624847	blastn	match_part	299811	301216	1406	+	.	ID=scaffold86|size624847:hsp:50246:3.12.0.2;Parent=scaffold86|size624847:hit:26561:3.12.0.2;Target=TRINITY_DN5795_c0_g1_i2 50 1455 +;Gap=M1406
scaffold86|size624847	blastn	match_part	301294	303591	2298	+	.	ID=scaffold86|size624847:hsp:50247:3.12.0.2;Parent=scaffold86|size624847:hit:26561:3.12.0.2;Target=TRINITY_DN5795_c0_g1_i2 1454 3751 +;Gap=M2298
scaffold86|size624847	blastn	expressed_sequence_match	299811	302366	2071	+	.	ID=scaffold86|size624847:hit:26562:3.12.0.2;Name=TRINITY_DN12662_c0_g1_i2;score=2071
scaffold86|size624847	blastn	match_part	299811	301881	2071	+	.	ID=scaffold86|size624847:hsp:50248:3.12.0.2;Parent=scaffold86|size624847:hit:26562:3.12.0.2;Target=TRINITY_DN12662_c0_g1_i2 39 2109 +;Gap=M2071
scaffold86|size624847	blastn	match_part	301974	302366	393	+	.	ID=scaffold86|size624847:hsp:50249:3.12.0.2;Parent=scaffold86|size624847:hit:26562:3.12.0.2;Target=TRINITY_DN12662_c0_g1_i2 2108 2500 +;Gap=M393
scaffold86|size624847	blastn	expressed_sequence_match	299811	303591	1846	+	.	ID=scaffold86|size624847:hit:26563:3.12.0.2;Name=TRINITY_DN5795_c0_g1_i4;score=1846
scaffold86|size624847	blastn	match_part	299811	301216	1406	+	.	ID=scaffold86|size624847:hsp:50250:3.12.0.2;Parent=scaffold86|size624847:hit:26563:3.12.0.2;Target=TRINITY_DN5795_c0_g1_i4 50 1455 +;Gap=M1406
scaffold86|size624847	blastn	match_part	301294	301554	261	+	.	ID=scaffold86|size624847:hsp:50251:3.12.0.2;Parent=scaffold86|size624847:hit:26563:3.12.0.2;Target=TRINITY_DN5795_c0_g1_i4 1454 1714 +;Gap=M261
scaffold86|size624847	blastn	match_part	301746	303591	1846	+	.	ID=scaffold86|size624847:hsp:50252:3.12.0.2;Parent=scaffold86|size624847:hit:26563:3.12.0.2;Target=TRINITY_DN5795_c0_g1_i4 1730 3575 +;Gap=M1846
scaffold86|size624847	blastn	expressed_sequence_match	299811	303591	1618	+	.	ID=scaffold86|size624847:hit:26564:3.12.0.2;Name=TRINITY_DN5795_c0_g1_i1;score=1618
scaffold86|size624847	blastn	match_part	299811	301216	1406	+	.	ID=scaffold86|size624847:hsp:50253:3.12.0.2;Parent=scaffold86|size624847:hit:26564:3.12.0.2;Target=TRINITY_DN5795_c0_g1_i1 50 1455 +;Gap=M1406
scaffold86|size624847	blastn	match_part	301294	301881	588	+	.	ID=scaffold86|size624847:hsp:50254:3.12.0.2;Parent=scaffold86|size624847:hit:26564:3.12.0.2;Target=TRINITY_DN5795_c0_g1_i1 1454 2041 +;Gap=M588
scaffold86|size624847	blastn	match_part	301974	303591	1618	+	.	ID=scaffold86|size624847:hsp:50255:3.12.0.2;Parent=scaffold86|size624847:hit:26564:3.12.0.2;Target=TRINITY_DN5795_c0_g1_i1 2040 3657 +;Gap=M1618
scaffold86|size624847	blastn	expressed_sequence_match	299811	303591	1618	+	.	ID=scaffold86|size624847:hit:26565:3.12.0.2;Name=TRINITY_DN5795_c0_g1_i3;score=1618
scaffold86|size624847	blastn	match_part	299811	301216	1406	+	.	ID=scaffold86|size624847:hsp:50256:3.12.0.2;Parent=scaffold86|size624847:hit:26565:3.12.0.2;Target=TRINITY_DN5795_c0_g1_i3 50 1455 +;Gap=M1406
scaffold86|size624847	blastn	match_part	301294	301554	261	+	.	ID=scaffold86|size624847:hsp:50257:3.12.0.2;Parent=scaffold86|size624847:hit:26565:3.12.0.2;Target=TRINITY_DN5795_c0_g1_i3 1454 1714 +;Gap=M261
scaffold86|size624847	blastn	match_part	301746	301881	136	+	.	ID=scaffold86|size624847:hsp:50258:3.12.0.2;Parent=scaffold86|size624847:hit:26565:3.12.0.2;Target=TRINITY_DN5795_c0_g1_i3 1730 1865 +;Gap=M136
scaffold86|size624847	blastn	match_part	301974	303591	1618	+	.	ID=scaffold86|size624847:hsp:50259:3.12.0.2;Parent=scaffold86|size624847:hit:26565:3.12.0.2;Target=TRINITY_DN5795_c0_g1_i3 1864 3481 +;Gap=M1618
scaffold86|size624847	blastn	expressed_sequence_match	299811	302366	1406	+	.	ID=scaffold86|size624847:hit:26566:3.12.0.2;Name=TRINITY_DN12662_c0_g1_i9;score=1406
scaffold86|size624847	blastn	match_part	299811	301216	1406	+	.	ID=scaffold86|size624847:hsp:50260:3.12.0.2;Parent=scaffold86|size624847:hit:26566:3.12.0.2;Target=TRINITY_DN12662_c0_g1_i9 39 1444 +;Gap=M1406
scaffold86|size624847	blastn	match_part	301294	301554	261	+	.	ID=scaffold86|size624847:hsp:50261:3.12.0.2;Parent=scaffold86|size624847:hit:26566:3.12.0.2;Target=TRINITY_DN12662_c0_g1_i9 1443 1703 +;Gap=M261
scaffold86|size624847	blastn	match_part	301647	302366	720	+	.	ID=scaffold86|size624847:hsp:50262:3.12.0.2;Parent=scaffold86|size624847:hit:26566:3.12.0.2;Target=TRINITY_DN12662_c0_g1_i9 1704 2423 +;Gap=M720
scaffold86|size624847	blastn	expressed_sequence_match	299811	302366	1406	+	.	ID=scaffold86|size624847:hit:26567:3.12.0.2;Name=TRINITY_DN12662_c0_g1_i3;score=1406
scaffold86|size624847	blastn	match_part	299811	301216	1406	+	.	ID=scaffold86|size624847:hsp:50263:3.12.0.2;Parent=scaffold86|size624847:hit:26567:3.12.0.2;Target=TRINITY_DN12662_c0_g1_i3 39 1444 +;Gap=M1406
scaffold86|size624847	blastn	match_part	301294	301554	261	+	.	ID=scaffold86|size624847:hsp:50264:3.12.0.2;Parent=scaffold86|size624847:hit:26567:3.12.0.2;Target=TRINITY_DN12662_c0_g1_i3 1443 1703 +;Gap=M261
scaffold86|size624847	blastn	match_part	301647	301881	235	+	.	ID=scaffold86|size624847:hsp:50265:3.12.0.2;Parent=scaffold86|size624847:hit:26567:3.12.0.2;Target=TRINITY_DN12662_c0_g1_i3 1704 1938 +;Gap=M235
scaffold86|size624847	blastn	match_part	301974	302366	393	+	.	ID=scaffold86|size624847:hsp:50266:3.12.0.2;Parent=scaffold86|size624847:hit:26567:3.12.0.2;Target=TRINITY_DN12662_c0_g1_i3 1937 2329 +;Gap=M393
scaffold86|size624847	blastn	expressed_sequence_match	299811	302366	966	+	.	ID=scaffold86|size624847:hit:26568:3.12.0.2;Name=TRINITY_DN12662_c0_g1_i6;score=966
scaffold86|size624847	blastn	match_part	299811	300186	376	+	.	ID=scaffold86|size624847:hsp:50267:3.12.0.2;Parent=scaffold86|size624847:hit:26568:3.12.0.2;Target=TRINITY_DN12662_c0_g1_i6 39 414 +;Gap=M376
scaffold86|size624847	blastn	match_part	300251	301216	966	+	.	ID=scaffold86|size624847:hsp:50268:3.12.0.2;Parent=scaffold86|size624847:hit:26568:3.12.0.2;Target=TRINITY_DN12662_c0_g1_i6 415 1380 +;Gap=M966
scaffold86|size624847	blastn	match_part	301294	301554	261	+	.	ID=scaffold86|size624847:hsp:50269:3.12.0.2;Parent=scaffold86|size624847:hit:26568:3.12.0.2;Target=TRINITY_DN12662_c0_g1_i6 1379 1639 +;Gap=M261
scaffold86|size624847	blastn	match_part	301647	302366	720	+	.	ID=scaffold86|size624847:hsp:50270:3.12.0.2;Parent=scaffold86|size624847:hit:26568:3.12.0.2;Target=TRINITY_DN12662_c0_g1_i6 1640 2359 +;Gap=M720
scaffold86|size624847	blastn	expressed_sequence_match	299811	302366	966	+	.	ID=scaffold86|size624847:hit:26569:3.12.0.2;Name=TRINITY_DN12662_c0_g1_i8;score=966
scaffold86|size624847	blastn	match_part	299811	300186	376	+	.	ID=scaffold86|size624847:hsp:50271:3.12.0.2;Parent=scaffold86|size624847:hit:26569:3.12.0.2;Target=TRINITY_DN12662_c0_g1_i8 39 414 +;Gap=M376
scaffold86|size624847	blastn	match_part	300251	301216	966	+	.	ID=scaffold86|size624847:hsp:50272:3.12.0.2;Parent=scaffold86|size624847:hit:26569:3.12.0.2;Target=TRINITY_DN12662_c0_g1_i8 415 1380 +;Gap=M966
scaffold86|size624847	blastn	match_part	301294	301554	261	+	.	ID=scaffold86|size624847:hsp:50273:3.12.0.2;Parent=scaffold86|size624847:hit:26569:3.12.0.2;Target=TRINITY_DN12662_c0_g1_i8 1379 1639 +;Gap=M261
scaffold86|size624847	blastn	match_part	301746	302366	621	+	.	ID=scaffold86|size624847:hsp:50274:3.12.0.2;Parent=scaffold86|size624847:hit:26569:3.12.0.2;Target=TRINITY_DN12662_c0_g1_i8 1655 2275 +;Gap=M621
scaffold86|size624847	est2genome	expressed_sequence_match	299773	302366	12970	+	.	ID=scaffold86|size624847:hit:26570:3.12.0.2;Name=TRINITY_DN12662_c0_g1_i5;score=12970
scaffold86|size624847	est2genome	match_part	299773	302366	12970	+	.	ID=scaffold86|size624847:hsp:50275:3.12.0.2;Parent=scaffold86|size624847:hit:26570:3.12.0.2;Target=TRINITY_DN12662_c0_g1_i5 1 2594 +;Gap=M2594
scaffold86|size624847	est2genome	expressed_sequence_match	299762	303595	18752	+	.	ID=scaffold86|size624847:hit:26571:3.12.0.2;Name=TRINITY_DN5795_c0_g1_i2;score=18752
scaffold86|size624847	est2genome	match_part	299762	301215	18752	+	.	ID=scaffold86|size624847:hsp:50276:3.12.0.2;Parent=scaffold86|size624847:hit:26571:3.12.0.2;Target=TRINITY_DN5795_c0_g1_i2 1 1454 +;Gap=M1454
scaffold86|size624847	est2genome	match_part	301295	303595	18752	+	.	ID=scaffold86|size624847:hsp:50277:3.12.0.2;Parent=scaffold86|size624847:hit:26571:3.12.0.2;Target=TRINITY_DN5795_c0_g1_i2 1455 3755 +;Gap=M2301
scaffold86|size624847	est2genome	expressed_sequence_match	299773	302366	12480	+	.	ID=scaffold86|size624847:hit:26572:3.12.0.2;Name=TRINITY_DN12662_c0_g1_i2;score=12480
scaffold86|size624847	est2genome	match_part	299773	301881	12480	+	.	ID=scaffold86|size624847:hsp:50278:3.12.0.2;Parent=scaffold86|size624847:hit:26572:3.12.0.2;Target=TRINITY_DN12662_c0_g1_i2 1 2109 +;Gap=M2109
scaffold86|size624847	est2genome	match_part	301976	302366	12480	+	.	ID=scaffold86|size624847:hsp:50279:3.12.0.2;Parent=scaffold86|size624847:hit:26572:3.12.0.2;Target=TRINITY_DN12662_c0_g1_i2 2110 2500 +;Gap=M391
scaffold86|size624847	est2genome	expressed_sequence_match	299762	303595	17827	+	.	ID=scaffold86|size624847:hit:26573:3.12.0.2;Name=TRINITY_DN5795_c0_g1_i4;score=17827
scaffold86|size624847	est2genome	match_part	299762	301215	17827	+	.	ID=scaffold86|size624847:hsp:50280:3.12.0.2;Parent=scaffold86|size624847:hit:26573:3.12.0.2;Target=TRINITY_DN5795_c0_g1_i4 1 1454 +;Gap=M1454
scaffold86|size624847	est2genome	match_part	301295	301554	17827	+	.	ID=scaffold86|size624847:hsp:50281:3.12.0.2;Parent=scaffold86|size624847:hit:26573:3.12.0.2;Target=TRINITY_DN5795_c0_g1_i4 1455 1714 +;Gap=M260
scaffold86|size624847	est2genome	match_part	301647	301661	17827	+	.	ID=scaffold86|size624847:hsp:50282:3.12.0.2;Parent=scaffold86|size624847:hit:26573:3.12.0.2;Target=TRINITY_DN5795_c0_g1_i4 1715 1729 +;Gap=M15
scaffold86|size624847	est2genome	match_part	301746	303595	17827	+	.	ID=scaffold86|size624847:hsp:50283:3.12.0.2;Parent=scaffold86|size624847:hit:26573:3.12.0.2;Target=TRINITY_DN5795_c0_g1_i4 1730 3579 +;Gap=M1850
scaffold86|size624847	est2genome	expressed_sequence_match	299762	303595	18262	+	.	ID=scaffold86|size624847:hit:26574:3.12.0.2;Name=TRINITY_DN5795_c0_g1_i1;score=18262
scaffold86|size624847	est2genome	match_part	299762	301215	18262	+	.	ID=scaffold86|size624847:hsp:50284:3.12.0.2;Parent=scaffold86|size624847:hit:26574:3.12.0.2;Target=TRINITY_DN5795_c0_g1_i1 1 1454 +;Gap=M1454
scaffold86|size624847	est2genome	match_part	301295	301881	18262	+	.	ID=scaffold86|size624847:hsp:50285:3.12.0.2;Parent=scaffold86|size624847:hit:26574:3.12.0.2;Target=TRINITY_DN5795_c0_g1_i1 1455 2041 +;Gap=M587
scaffold86|size624847	est2genome	match_part	301976	303595	18262	+	.	ID=scaffold86|size624847:hsp:50286:3.12.0.2;Parent=scaffold86|size624847:hit:26574:3.12.0.2;Target=TRINITY_DN5795_c0_g1_i1 2042 3661 +;Gap=M1620
scaffold86|size624847	est2genome	expressed_sequence_match	299762	303595	17337	+	.	ID=scaffold86|size624847:hit:26575:3.12.0.2;Name=TRINITY_DN5795_c0_g1_i3;score=17337
scaffold86|size624847	est2genome	match_part	299762	301215	17337	+	.	ID=scaffold86|size624847:hsp:50287:3.12.0.2;Parent=scaffold86|size624847:hit:26575:3.12.0.2;Target=TRINITY_DN5795_c0_g1_i3 1 1454 +;Gap=M1454
scaffold86|size624847	est2genome	match_part	301295	301554	17337	+	.	ID=scaffold86|size624847:hsp:50288:3.12.0.2;Parent=scaffold86|size624847:hit:26575:3.12.0.2;Target=TRINITY_DN5795_c0_g1_i3 1455 1714 +;Gap=M260
scaffold86|size624847	est2genome	match_part	301647	301661	17337	+	.	ID=scaffold86|size624847:hsp:50289:3.12.0.2;Parent=scaffold86|size624847:hit:26575:3.12.0.2;Target=TRINITY_DN5795_c0_g1_i3 1715 1729 +;Gap=M15
scaffold86|size624847	est2genome	match_part	301746	301881	17337	+	.	ID=scaffold86|size624847:hsp:50290:3.12.0.2;Parent=scaffold86|size624847:hit:26575:3.12.0.2;Target=TRINITY_DN5795_c0_g1_i3 1730 1865 +;Gap=M136
scaffold86|size624847	est2genome	match_part	301976	303595	17337	+	.	ID=scaffold86|size624847:hsp:50291:3.12.0.2;Parent=scaffold86|size624847:hit:26575:3.12.0.2;Target=TRINITY_DN5795_c0_g1_i3 1866 3485 +;Gap=M1620
scaffold86|size624847	est2genome	expressed_sequence_match	299773	302366	12070	+	.	ID=scaffold86|size624847:hit:26576:3.12.0.2;Name=TRINITY_DN12662_c0_g1_i9;score=12070
scaffold86|size624847	est2genome	match_part	299773	301215	12070	+	.	ID=scaffold86|size624847:hsp:50292:3.12.0.2;Parent=scaffold86|size624847:hit:26576:3.12.0.2;Target=TRINITY_DN12662_c0_g1_i9 1 1443 +;Gap=M1443
scaffold86|size624847	est2genome	match_part	301295	301554	12070	+	.	ID=scaffold86|size624847:hsp:50293:3.12.0.2;Parent=scaffold86|size624847:hit:26576:3.12.0.2;Target=TRINITY_DN12662_c0_g1_i9 1444 1703 +;Gap=M260
scaffold86|size624847	est2genome	match_part	301647	302366	12070	+	.	ID=scaffold86|size624847:hsp:50294:3.12.0.2;Parent=scaffold86|size624847:hit:26576:3.12.0.2;Target=TRINITY_DN12662_c0_g1_i9 1704 2423 +;Gap=M720
scaffold86|size624847	est2genome	expressed_sequence_match	299773	302366	11580	+	.	ID=scaffold86|size624847:hit:26577:3.12.0.2;Name=TRINITY_DN12662_c0_g1_i3;score=11580
scaffold86|size624847	est2genome	match_part	299773	301215	11580	+	.	ID=scaffold86|size624847:hsp:50295:3.12.0.2;Parent=scaffold86|size624847:hit:26577:3.12.0.2;Target=TRINITY_DN12662_c0_g1_i3 1 1443 +;Gap=M1443
scaffold86|size624847	est2genome	match_part	301295	301554	11580	+	.	ID=scaffold86|size624847:hsp:50296:3.12.0.2;Parent=scaffold86|size624847:hit:26577:3.12.0.2;Target=TRINITY_DN12662_c0_g1_i3 1444 1703 +;Gap=M260
scaffold86|size624847	est2genome	match_part	301647	301881	11580	+	.	ID=scaffold86|size624847:hsp:50297:3.12.0.2;Parent=scaffold86|size624847:hit:26577:3.12.0.2;Target=TRINITY_DN12662_c0_g1_i3 1704 1938 +;Gap=M235
scaffold86|size624847	est2genome	match_part	301976	302366	11580	+	.	ID=scaffold86|size624847:hsp:50298:3.12.0.2;Parent=scaffold86|size624847:hit:26577:3.12.0.2;Target=TRINITY_DN12662_c0_g1_i3 1939 2329 +;Gap=M391
scaffold86|size624847	est2genome	expressed_sequence_match	299773	302366	11727	+	.	ID=scaffold86|size624847:hit:26578:3.12.0.2;Name=TRINITY_DN12662_c0_g1_i6;score=11727
scaffold86|size624847	est2genome	match_part	299773	300186	11727	+	.	ID=scaffold86|size624847:hsp:50299:3.12.0.2;Parent=scaffold86|size624847:hit:26578:3.12.0.2;Target=TRINITY_DN12662_c0_g1_i6 1 414 +;Gap=M414
scaffold86|size624847	est2genome	match_part	300251	301215	11727	+	.	ID=scaffold86|size624847:hsp:50300:3.12.0.2;Parent=scaffold86|size624847:hit:26578:3.12.0.2;Target=TRINITY_DN12662_c0_g1_i6 415 1379 +;Gap=M965
scaffold86|size624847	est2genome	match_part	301295	301554	11727	+	.	ID=scaffold86|size624847:hsp:50301:3.12.0.2;Parent=scaffold86|size624847:hit:26578:3.12.0.2;Target=TRINITY_DN12662_c0_g1_i6 1380 1639 +;Gap=M260
scaffold86|size624847	est2genome	match_part	301647	302366	11727	+	.	ID=scaffold86|size624847:hsp:50302:3.12.0.2;Parent=scaffold86|size624847:hit:26578:3.12.0.2;Target=TRINITY_DN12662_c0_g1_i6 1640 2359 +;Gap=M720
scaffold86|size624847	est2genome	expressed_sequence_match	299773	302366	11293	+	.	ID=scaffold86|size624847:hit:26579:3.12.0.2;Name=TRINITY_DN12662_c0_g1_i8;score=11293
scaffold86|size624847	est2genome	match_part	299773	300186	11293	+	.	ID=scaffold86|size624847:hsp:50303:3.12.0.2;Parent=scaffold86|size624847:hit:26579:3.12.0.2;Target=TRINITY_DN12662_c0_g1_i8 1 414 +;Gap=M414
scaffold86|size624847	est2genome	match_part	300251	301215	11293	+	.	ID=scaffold86|size624847:hsp:50304:3.12.0.2;Parent=scaffold86|size624847:hit:26579:3.12.0.2;Target=TRINITY_DN12662_c0_g1_i8 415 1379 +;Gap=M965
scaffold86|size624847	est2genome	match_part	301295	301554	11293	+	.	ID=scaffold86|size624847:hsp:50305:3.12.0.2;Parent=scaffold86|size624847:hit:26579:3.12.0.2;Target=TRINITY_DN12662_c0_g1_i8 1380 1639 +;Gap=M260
scaffold86|size624847	est2genome	match_part	301647	301661	11293	+	.	ID=scaffold86|size624847:hsp:50306:3.12.0.2;Parent=scaffold86|size624847:hit:26579:3.12.0.2;Target=TRINITY_DN12662_c0_g1_i8 1640 1654 +;Gap=M15
scaffold86|size624847	est2genome	match_part	301746	302366	11293	+	.	ID=scaffold86|size624847:hsp:50307:3.12.0.2;Parent=scaffold86|size624847:hit:26579:3.12.0.2;Target=TRINITY_DN12662_c0_g1_i8 1655 2275 +;Gap=M621
###
scaffold86|size624847	blastx	protein_match	300129	302177	966	+	.	ID=scaffold86|size624847:hit:26580:3.12.0.3;Name=jgi|Thaps3|3708|fgenesh1_pg.C_chr_3000642;score=966
scaffold86|size624847	blastx	match_part	300129	301349	966	+	.	ID=scaffold86|size624847:hsp:50308:3.12.0.3;Parent=scaffold86|size624847:hit:26580:3.12.0.3;Target=jgi|Thaps3|3708|fgenesh1_pg.C_chr_3000642 44 433 +;Gap=M1221
scaffold86|size624847	blastx	match_part	301282	301557	226	+	.	ID=scaffold86|size624847:hsp:50309:3.12.0.3;Parent=scaffold86|size624847:hit:26580:3.12.0.3;Target=jgi|Thaps3|3708|fgenesh1_pg.C_chr_3000642 384 472 +;Gap=M276
scaffold86|size624847	blastx	match_part	301740	302177	428	+	.	ID=scaffold86|size624847:hsp:50310:3.12.0.3;Parent=scaffold86|size624847:hit:26580:3.12.0.3;Target=jgi|Thaps3|3708|fgenesh1_pg.C_chr_3000642 475 619 +;Gap=M438
scaffold86|size624847	blastx	protein_match	300105	302171	691	+	.	ID=scaffold86|size624847:hit:26581:3.12.0.3;Name=jgi|Thaoce1|93410|rna10956;score=691
scaffold86|size624847	blastx	match_part	300105	301217	691	+	.	ID=scaffold86|size624847:hsp:50311:3.12.0.3;Parent=scaffold86|size624847:hit:26581:3.12.0.3;Target=jgi|Thaoce1|93410|rna10956 79 397 +;Gap=M1113
scaffold86|size624847	blastx	match_part	301294	301569	198	+	.	ID=scaffold86|size624847:hsp:50312:3.12.0.3;Parent=scaffold86|size624847:hit:26581:3.12.0.3;Target=jgi|Thaoce1|93410|rna10956 397 482 +;Gap=M276
scaffold86|size624847	blastx	match_part	301731	302171	291	+	.	ID=scaffold86|size624847:hsp:50313:3.12.0.3;Parent=scaffold86|size624847:hit:26581:3.12.0.3;Target=jgi|Thaoce1|93410|rna10956 478 628 +;Gap=M441
scaffold86|size624847	blastx	protein_match	317590	327574	118	-	.	ID=scaffold86|size624847:hit:26582:3.12.0.3;Name=jgi|Thaoce1|79235|rna34064;score=118
scaffold86|size624847	blastx	match_part	327239	327574	208	-	.	ID=scaffold86|size624847:hsp:50314:3.12.0.3;Parent=scaffold86|size624847:hit:26582:3.12.0.3;Target=jgi|Thaoce1|79235|rna34064 13 125 +;Gap=M336
scaffold86|size624847	blastx	match_part	322348	322659	202	-	.	ID=scaffold86|size624847:hsp:50315:3.12.0.3;Parent=scaffold86|size624847:hit:26582:3.12.0.3;Target=jgi|Thaoce1|79235|rna34064 21 125 +;Gap=M312
scaffold86|size624847	blastx	match_part	317590	317892	118	-	.	ID=scaffold86|size624847:hsp:50316:3.12.0.3;Parent=scaffold86|size624847:hit:26582:3.12.0.3;Target=jgi|Thaoce1|79235|rna34064 15 116 +;Gap=M303
scaffold86|size624847	blastx	protein_match	317148	327667	114	-	.	ID=scaffold86|size624847:hit:26583:3.12.0.3;Name=jgi|Thaoce1|89257|rna12115;score=114
scaffold86|size624847	blastx	match_part	327152	327667	417	-	.	ID=scaffold86|size624847:hsp:50317:3.12.0.3;Parent=scaffold86|size624847:hit:26583:3.12.0.3;Target=jgi|Thaoce1|89257|rna12115 194 367 +;Gap=M516
scaffold86|size624847	blastx	match_part	326850	327188	228	-	.	ID=scaffold86|size624847:hsp:50318:3.12.0.3;Parent=scaffold86|size624847:hit:26583:3.12.0.3;Target=jgi|Thaoce1|89257|rna12115 356 468 +;Gap=M339
scaffold86|size624847	blastx	match_part	322698	322778	67	-	.	ID=scaffold86|size624847:hsp:50319:3.12.0.3;Parent=scaffold86|size624847:hit:26583:3.12.0.3;Target=jgi|Thaoce1|89257|rna12115 194 220 +;Gap=M81
scaffold86|size624847	blastx	match_part	322162	322662	457	-	.	ID=scaffold86|size624847:hsp:50320:3.12.0.3;Parent=scaffold86|size624847:hit:26583:3.12.0.3;Target=jgi|Thaoce1|89257|rna12115 233 400 +;Gap=M501
scaffold86|size624847	blastx	match_part	321959	322159	133	-	.	ID=scaffold86|size624847:hsp:50321:3.12.0.3;Parent=scaffold86|size624847:hit:26583:3.12.0.3;Target=jgi|Thaoce1|89257|rna12115 403 468 +;Gap=M201
scaffold86|size624847	blastx	match_part	317590	317892	152	-	.	ID=scaffold86|size624847:hsp:50322:3.12.0.3;Parent=scaffold86|size624847:hit:26583:3.12.0.3;Target=jgi|Thaoce1|89257|rna12115 228 329 +;Gap=M303
scaffold86|size624847	blastx	match_part	317148	317540	114	-	.	ID=scaffold86|size624847:hsp:50323:3.12.0.3;Parent=scaffold86|size624847:hit:26583:3.12.0.3;Target=jgi|Thaoce1|89257|rna12115 347 509 +;Gap=M393
scaffold86|size624847	blastx	protein_match	317415	327460	74	-	.	ID=scaffold86|size624847:hit:26584:3.12.0.3;Name=jgi|Thaoce1|88588|rna18555;score=74
scaffold86|size624847	blastx	match_part	327110	327460	258	-	.	ID=scaffold86|size624847:hsp:50324:3.12.0.3;Parent=scaffold86|size624847:hit:26584:3.12.0.3;Target=jgi|Thaoce1|88588|rna18555 35 149 +;Gap=M351
scaffold86|size624847	blastx	match_part	322165	322569	340	-	.	ID=scaffold86|size624847:hsp:50325:3.12.0.3;Parent=scaffold86|size624847:hit:26584:3.12.0.3;Target=jgi|Thaoce1|88588|rna18555 35 170 +;Gap=M405
scaffold86|size624847	blastx	match_part	317638	317781	133	-	.	ID=scaffold86|size624847:hsp:50326:3.12.0.3;Parent=scaffold86|size624847:hit:26584:3.12.0.3;Target=jgi|Thaoce1|88588|rna18555 36 83 +;Gap=M144
scaffold86|size624847	blastx	match_part	317415	317534	74	-	.	ID=scaffold86|size624847:hsp:50327:3.12.0.3;Parent=scaffold86|size624847:hit:26584:3.12.0.3;Target=jgi|Thaoce1|88588|rna18555 118 164 +;Gap=M120
scaffold86|size624847	blastx	protein_match	322171	327409	213	-	.	ID=scaffold86|size624847:hit:26585:3.12.0.3;Name=jgi|Thaoce1|74619|rna15334;score=213
scaffold86|size624847	blastx	match_part	327152	327409	147	-	.	ID=scaffold86|size624847:hsp:50328:3.12.0.3;Parent=scaffold86|size624847:hit:26585:3.12.0.3;Target=jgi|Thaoce1|74619|rna15334 33 118 +;Gap=M258
scaffold86|size624847	blastx	match_part	326937	327152	99	-	.	ID=scaffold86|size624847:hsp:50329:3.12.0.3;Parent=scaffold86|size624847:hit:26585:3.12.0.3;Target=jgi|Thaoce1|74619|rna15334 119 184 +;Gap=M216
scaffold86|size624847	blastx	match_part	322171	322518	213	-	.	ID=scaffold86|size624847:hsp:50330:3.12.0.3;Parent=scaffold86|size624847:hit:26585:3.12.0.3;Target=jgi|Thaoce1|74619|rna15334 33 149 +;Gap=M348
scaffold86|size624847	blastx	protein_match	322171	327152	134	-	.	ID=scaffold86|size624847:hit:26586:3.12.0.3;Name=jgi|Thaoce1|79409|rna26853;score=134
scaffold86|size624847	blastx	match_part	326865	327152	143	-	.	ID=scaffold86|size624847:hsp:50331:3.12.0.3;Parent=scaffold86|size624847:hit:26586:3.12.0.3;Target=jgi|Thaoce1|79409|rna26853 34 126 +;Gap=M288
scaffold86|size624847	blastx	match_part	322171	322353	134	-	.	ID=scaffold86|size624847:hsp:50332:3.12.0.3;Parent=scaffold86|size624847:hit:26586:3.12.0.3;Target=jgi|Thaoce1|79409|rna26853 3 64 +;Gap=M183
scaffold86|size624847	blastx	protein_match	322031	327274	84	-	.	ID=scaffold86|size624847:hit:26587:3.12.0.3;Name=jgi|Thaoce1|78740|rna25449;score=84
scaffold86|size624847	blastx	match_part	327152	327274	143	-	.	ID=scaffold86|size624847:hsp:50333:3.12.0.3;Parent=scaffold86|size624847:hit:26587:3.12.0.3;Target=jgi|Thaoce1|78740|rna25449 53 93 +;Gap=M123
scaffold86|size624847	blastx	match_part	326922	327188	177	-	.	ID=scaffold86|size624847:hsp:50334:3.12.0.3;Parent=scaffold86|size624847:hit:26587:3.12.0.3;Target=jgi|Thaoce1|78740|rna25449 82 171 +;Gap=M267
scaffold86|size624847	blastx	match_part	322162	322383	241	-	.	ID=scaffold86|size624847:hsp:50335:3.12.0.3;Parent=scaffold86|size624847:hit:26587:3.12.0.3;Target=jgi|Thaoce1|78740|rna25449 53 126 +;Gap=M222
scaffold86|size624847	blastx	match_part	322031	322159	84	-	.	ID=scaffold86|size624847:hsp:50336:3.12.0.3;Parent=scaffold86|size624847:hit:26587:3.12.0.3;Target=jgi|Thaoce1|78740|rna25449 129 171 +;Gap=M129
scaffold86|size624847	blastx	protein_match	322162	327343	255	-	.	ID=scaffold86|size624847:hit:26588:3.12.0.3;Name=jgi|Thaoce1|98450|rna31739;score=255
scaffold86|size624847	blastx	match_part	327152	327343	154	-	.	ID=scaffold86|size624847:hsp:50337:3.12.0.3;Parent=scaffold86|size624847:hit:26588:3.12.0.3;Target=jgi|Thaoce1|98450|rna31739 1 65 +;Gap=M192
scaffold86|size624847	blastx	match_part	326958	327188	149	-	.	ID=scaffold86|size624847:hsp:50338:3.12.0.3;Parent=scaffold86|size624847:hit:26588:3.12.0.3;Target=jgi|Thaoce1|98450|rna31739 54 131 +;Gap=M231
scaffold86|size624847	blastx	match_part	322162	322452	255	-	.	ID=scaffold86|size624847:hsp:50339:3.12.0.3;Parent=scaffold86|size624847:hit:26588:3.12.0.3;Target=jgi|Thaoce1|98450|rna31739 1 98 +;Gap=M291
scaffold86|size624847	blastx	protein_match	317644	327670	113	-	.	ID=scaffold86|size624847:hit:26589:3.12.0.3;Name=jgi|Thaoce1|70552|rna14571;score=113
scaffold86|size624847	blastx	match_part	327152	327670	235	-	.	ID=scaffold86|size624847:hsp:50340:3.12.0.3;Parent=scaffold86|size624847:hit:26589:3.12.0.3;Target=jgi|Thaoce1|70552|rna14571 105 272 +;Gap=M519
scaffold86|size624847	blastx	match_part	326850	327152	196	-	.	ID=scaffold86|size624847:hsp:50341:3.12.0.3;Parent=scaffold86|size624847:hit:26589:3.12.0.3;Target=jgi|Thaoce1|70552|rna14571 273 368 +;Gap=M303
scaffold86|size624847	blastx	match_part	322171	322677	278	-	.	ID=scaffold86|size624847:hsp:50342:3.12.0.3;Parent=scaffold86|size624847:hit:26589:3.12.0.3;Target=jgi|Thaoce1|70552|rna14571 135 303 +;Gap=M507
scaffold86|size624847	blastx	match_part	321959	322147	149	-	.	ID=scaffold86|size624847:hsp:50343:3.12.0.3;Parent=scaffold86|size624847:hit:26589:3.12.0.3;Target=jgi|Thaoce1|70552|rna14571 306 368 +;Gap=M189
scaffold86|size624847	blastx	match_part	317644	317790	113	-	.	ID=scaffold86|size624847:hsp:50344:3.12.0.3;Parent=scaffold86|size624847:hit:26589:3.12.0.3;Target=jgi|Thaoce1|70552|rna14571 169 218 +;Gap=M147
scaffold86|size624847	blastx	protein_match	334323	335968	430	-	.	ID=scaffold86|size624847:hit:26590:3.12.0.3;Name=jgi|Fracy1|158755|gw1.1.1674.1;score=430
scaffold86|size624847	blastx	match_part	335684	335968	215	-	.	ID=scaffold86|size624847:hsp:50345:3.12.0.3;Parent=scaffold86|size624847:hit:26590:3.12.0.3;Target=jgi|Fracy1|158755|gw1.1.1674.1 1 69 +;Gap=M285
scaffold86|size624847	blastx	match_part	335060	335320	290	-	.	ID=scaffold86|size624847:hsp:50346:3.12.0.3;Parent=scaffold86|size624847:hit:26590:3.12.0.3;Target=jgi|Fracy1|158755|gw1.1.1674.1 78 166 +;Gap=M261
scaffold86|size624847	blastx	match_part	334323	334955	430	-	.	ID=scaffold86|size624847:hsp:50347:3.12.0.3;Parent=scaffold86|size624847:hit:26590:3.12.0.3;Target=jgi|Fracy1|158755|gw1.1.1674.1 160 367 +;Gap=M633
scaffold86|size624847	blastx	protein_match	334323	335971	763	-	.	ID=scaffold86|size624847:hit:26591:3.12.0.3;Name=jgi|Thaps3|261878|thaps1_ua_kg.chr_3000256;score=763
scaffold86|size624847	blastx	match_part	335537	335971	308	-	.	ID=scaffold86|size624847:hsp:50348:3.12.0.3;Parent=scaffold86|size624847:hit:26591:3.12.0.3;Target=jgi|Thaps3|261878|thaps1_ua_kg.chr_3000256 1 127 +;Gap=M435
scaffold86|size624847	blastx	match_part	335072	335323	389	-	.	ID=scaffold86|size624847:hsp:50349:3.12.0.3;Parent=scaffold86|size624847:hit:26591:3.12.0.3;Target=jgi|Thaps3|261878|thaps1_ua_kg.chr_3000256 82 165 +;Gap=M252
scaffold86|size624847	blastx	match_part	334323	335006	763	-	.	ID=scaffold86|size624847:hsp:50350:3.12.0.3;Parent=scaffold86|size624847:hit:26591:3.12.0.3;Target=jgi|Thaps3|261878|thaps1_ua_kg.chr_3000256 152 373 +;Gap=M684
scaffold86|size624847	blastx	protein_match	334314	336007	457	-	.	ID=scaffold86|size624847:hit:26592:3.12.0.3;Name=jgi|Phatr2|48723|estExt_fgenesh1_pg.C_chr_190018;score=457
scaffold86|size624847	blastx	match_part	335069	336007	530	-	.	ID=scaffold86|size624847:hsp:50351:3.12.0.3;Parent=scaffold86|size624847:hit:26592:3.12.0.3;Target=jgi|Phatr2|48723|estExt_fgenesh1_pg.C_chr_190018 76 322 +;Gap=M939
scaffold86|size624847	blastx	match_part	334314	335000	457	-	.	ID=scaffold86|size624847:hsp:50352:3.12.0.3;Parent=scaffold86|size624847:hit:26592:3.12.0.3;Target=jgi|Phatr2|48723|estExt_fgenesh1_pg.C_chr_190018 310 542 +;Gap=M687
scaffold86|size624847	blastx	protein_match	334323	335968	410	-	.	ID=scaffold86|size624847:hit:26593:3.12.0.3;Name=jgi|Fracy1|158866|gw1.71.58.1;score=410
scaffold86|size624847	blastx	match_part	335534	335968	256	-	.	ID=scaffold86|size624847:hsp:50353:3.12.0.3;Parent=scaffold86|size624847:hit:26593:3.12.0.3;Target=jgi|Fracy1|158866|gw1.71.58.1 1 114 +;Gap=M435
scaffold86|size624847	blastx	match_part	334323	334940	410	-	.	ID=scaffold86|size624847:hsp:50354:3.12.0.3;Parent=scaffold86|size624847:hit:26593:3.12.0.3;Target=jgi|Fracy1|158866|gw1.71.58.1 134 362 +;Gap=M618
scaffold86|size624847	blastx	protein_match	334320	336010	666	-	.	ID=scaffold86|size624847:hit:26594:3.12.0.3;Name=jgi|Thaoce1|89146|rna20677;score=666
scaffold86|size624847	blastx	match_part	335072	336010	833	-	.	ID=scaffold86|size624847:hsp:50355:3.12.0.3;Parent=scaffold86|size624847:hit:26594:3.12.0.3;Target=jgi|Thaoce1|89146|rna20677 61 360 +;Gap=M939
scaffold86|size624847	blastx	match_part	334320	334940	666	-	.	ID=scaffold86|size624847:hsp:50356:3.12.0.3;Parent=scaffold86|size624847:hit:26594:3.12.0.3;Target=jgi|Thaoce1|89146|rna20677 376 577 +;Gap=M621
scaffold86|size624847	blastx	protein_match	334323	335968	430	-	.	ID=scaffold86|size624847:hit:26595:3.12.0.3;Name=jgi|Fracy1|158755|gw1.1.1674.1;score=430
scaffold86|size624847	blastx	match_part	335684	335968	215	-	.	ID=scaffold86|size624847:hsp:50357:3.12.0.3;Parent=scaffold86|size624847:hit:26595:3.12.0.3;Target=jgi|Fracy1|158755|gw1.1.1674.1 1 69 +;Gap=M285
scaffold86|size624847	blastx	match_part	335060	335320	290	-	.	ID=scaffold86|size624847:hsp:50358:3.12.0.3;Parent=scaffold86|size624847:hit:26595:3.12.0.3;Target=jgi|Fracy1|158755|gw1.1.1674.1 78 166 +;Gap=M261
scaffold86|size624847	blastx	match_part	334323	334955	430	-	.	ID=scaffold86|size624847:hsp:50359:3.12.0.3;Parent=scaffold86|size624847:hit:26595:3.12.0.3;Target=jgi|Fracy1|158755|gw1.1.1674.1 160 367 +;Gap=M633
scaffold86|size624847	blastx	protein_match	334323	335968	430	-	.	ID=scaffold86|size624847:hit:26596:3.12.0.3;Name=jgi|Fracy1|158755|gw1.1.1674.1;score=430
scaffold86|size624847	blastx	match_part	335684	335968	215	-	.	ID=scaffold86|size624847:hsp:50360:3.12.0.3;Parent=scaffold86|size624847:hit:26596:3.12.0.3;Target=jgi|Fracy1|158755|gw1.1.1674.1 1 69 +;Gap=M285
scaffold86|size624847	blastx	match_part	335060	335320	290	-	.	ID=scaffold86|size624847:hsp:50361:3.12.0.3;Parent=scaffold86|size624847:hit:26596:3.12.0.3;Target=jgi|Fracy1|158755|gw1.1.1674.1 78 166 +;Gap=M261
scaffold86|size624847	blastx	match_part	334323	334955	430	-	.	ID=scaffold86|size624847:hsp:50362:3.12.0.3;Parent=scaffold86|size624847:hit:26596:3.12.0.3;Target=jgi|Fracy1|158755|gw1.1.1674.1 160 367 +;Gap=M633
scaffold86|size624847	blastx	protein_match	340828	341656	238	+	.	ID=scaffold86|size624847:hit:26597:3.12.0.3;Name=jgi|Fracy1|200444|e_gw1.52.140.1;score=238
scaffold86|size624847	blastx	match_part	340828	341115	238	+	.	ID=scaffold86|size624847:hsp:50363:3.12.0.3;Parent=scaffold86|size624847:hit:26597:3.12.0.3;Target=jgi|Fracy1|200444|e_gw1.52.140.1 26 119 +;Gap=M288
scaffold86|size624847	blastx	match_part	341123	341656	318	+	.	ID=scaffold86|size624847:hsp:50364:3.12.0.3;Parent=scaffold86|size624847:hit:26597:3.12.0.3;Target=jgi|Fracy1|200444|e_gw1.52.140.1 98 269 +;Gap=M534
scaffold86|size624847	blastx	protein_match	340834	342001	229	+	.	ID=scaffold86|size624847:hit:26598:3.12.0.3;Name=jgi|Fracy1|159680|gw1.7.1066.1;score=229
scaffold86|size624847	blastx	match_part	340834	341115	229	+	.	ID=scaffold86|size624847:hsp:50365:3.12.0.3;Parent=scaffold86|size624847:hit:26598:3.12.0.3;Target=jgi|Fracy1|159680|gw1.7.1066.1 1 92 +;Gap=M282
scaffold86|size624847	blastx	match_part	341123	342001	376	+	.	ID=scaffold86|size624847:hsp:50366:3.12.0.3;Parent=scaffold86|size624847:hit:26598:3.12.0.3;Target=jgi|Fracy1|159680|gw1.7.1066.1 71 332 +;Gap=M879
scaffold86|size624847	blastx	protein_match	340834	342001	229	+	.	ID=scaffold86|size624847:hit:26599:3.12.0.3;Name=jgi|Fracy1|159680|gw1.7.1066.1;score=229
scaffold86|size624847	blastx	match_part	340834	341115	229	+	.	ID=scaffold86|size624847:hsp:50367:3.12.0.3;Parent=scaffold86|size624847:hit:26599:3.12.0.3;Target=jgi|Fracy1|159680|gw1.7.1066.1 1 92 +;Gap=M282
scaffold86|size624847	blastx	match_part	341123	342001	376	+	.	ID=scaffold86|size624847:hsp:50368:3.12.0.3;Parent=scaffold86|size624847:hit:26599:3.12.0.3;Target=jgi|Fracy1|159680|gw1.7.1066.1 71 332 +;Gap=M879
scaffold86|size624847	blastx	protein_match	340834	342001	229	+	.	ID=scaffold86|size624847:hit:26600:3.12.0.3;Name=jgi|Fracy1|159680|gw1.7.1066.1;score=229
scaffold86|size624847	blastx	match_part	340834	341115	229	+	.	ID=scaffold86|size624847:hsp:50369:3.12.0.3;Parent=scaffold86|size624847:hit:26600:3.12.0.3;Target=jgi|Fracy1|159680|gw1.7.1066.1 1 92 +;Gap=M282
scaffold86|size624847	blastx	match_part	341123	342001	376	+	.	ID=scaffold86|size624847:hsp:50370:3.12.0.3;Parent=scaffold86|size624847:hit:26600:3.12.0.3;Target=jgi|Fracy1|159680|gw1.7.1066.1 71 332 +;Gap=M879
scaffold86|size624847	blastx	protein_match	356228	357012	182	+	.	ID=scaffold86|size624847:hit:26601:3.12.0.3;Name=jgi|Thaoce1|81023|rna30593;score=182
scaffold86|size624847	blastx	match_part	356228	356383	182	+	.	ID=scaffold86|size624847:hsp:50371:3.12.0.3;Parent=scaffold86|size624847:hit:26601:3.12.0.3;Target=jgi|Thaoce1|81023|rna30593 117 168 +;Gap=M156
scaffold86|size624847	blastx	match_part	356308	357012	202	+	.	ID=scaffold86|size624847:hsp:50372:3.12.0.3;Parent=scaffold86|size624847:hit:26601:3.12.0.3;Target=jgi|Thaoce1|81023|rna30593 144 403 +;Gap=M705
scaffold86|size624847	blastx	protein_match	356228	357015	124	+	.	ID=scaffold86|size624847:hit:26602:3.12.0.3;Name=jgi|Fracy1|149935|gw1.1.1057.1;score=124
scaffold86|size624847	blastx	match_part	356228	356401	124	+	.	ID=scaffold86|size624847:hsp:50373:3.12.0.3;Parent=scaffold86|size624847:hit:26602:3.12.0.3;Target=jgi|Fracy1|149935|gw1.1.1057.1 13 70 +;Gap=M174
scaffold86|size624847	blastx	match_part	356374	357015	145	+	.	ID=scaffold86|size624847:hsp:50374:3.12.0.3;Parent=scaffold86|size624847:hit:26602:3.12.0.3;Target=jgi|Fracy1|149935|gw1.1.1057.1 58 295 +;Gap=M642
scaffold86|size624847	blastx	protein_match	356228	357015	124	+	.	ID=scaffold86|size624847:hit:26603:3.12.0.3;Name=jgi|Fracy1|149935|gw1.1.1057.1;score=124
scaffold86|size624847	blastx	match_part	356228	356401	124	+	.	ID=scaffold86|size624847:hsp:50375:3.12.0.3;Parent=scaffold86|size624847:hit:26603:3.12.0.3;Target=jgi|Fracy1|149935|gw1.1.1057.1 13 70 +;Gap=M174
scaffold86|size624847	blastx	match_part	356374	357015	145	+	.	ID=scaffold86|size624847:hsp:50376:3.12.0.3;Parent=scaffold86|size624847:hit:26603:3.12.0.3;Target=jgi|Fracy1|149935|gw1.1.1057.1 58 295 +;Gap=M642
scaffold86|size624847	blastx	protein_match	356228	357015	124	+	.	ID=scaffold86|size624847:hit:26604:3.12.0.3;Name=jgi|Fracy1|149935|gw1.1.1057.1;score=124
scaffold86|size624847	blastx	match_part	356228	356401	124	+	.	ID=scaffold86|size624847:hsp:50377:3.12.0.3;Parent=scaffold86|size624847:hit:26604:3.12.0.3;Target=jgi|Fracy1|149935|gw1.1.1057.1 13 70 +;Gap=M174
scaffold86|size624847	blastx	match_part	356374	357015	145	+	.	ID=scaffold86|size624847:hsp:50378:3.12.0.3;Parent=scaffold86|size624847:hit:26604:3.12.0.3;Target=jgi|Fracy1|149935|gw1.1.1057.1 58 295 +;Gap=M642
scaffold86|size624847	blastx	protein_match	356228	356619	185	+	.	ID=scaffold86|size624847:hit:26605:3.12.0.3;Name=jgi|Thaoce1|78582|rna16271;score=185
scaffold86|size624847	blastx	match_part	356228	356383	185	+	.	ID=scaffold86|size624847:hsp:50379:3.12.0.3;Parent=scaffold86|size624847:hit:26605:3.12.0.3;Target=jgi|Thaoce1|78582|rna16271 117 168 +;Gap=M156
scaffold86|size624847	blastx	match_part	356308	356619	126	+	.	ID=scaffold86|size624847:hsp:50380:3.12.0.3;Parent=scaffold86|size624847:hit:26605:3.12.0.3;Target=jgi|Thaoce1|78582|rna16271 144 243 +;Gap=M312
scaffold86|size624847	blastx	protein_match	369494	374573	1361	+	.	ID=scaffold86|size624847:hit:26606:3.12.0.3;Name=jgi|Phatr2|54143|estExt_Phatr1_ua_kg.C_chr_20078;score=1361
scaffold86|size624847	blastx	match_part	369494	371743	1361	+	.	ID=scaffold86|size624847:hsp:50381:3.12.0.3;Parent=scaffold86|size624847:hit:26606:3.12.0.3;Target=jgi|Phatr2|54143|estExt_Phatr1_ua_kg.C_chr_20078 92 831 +;Gap=M2250
scaffold86|size624847	blastx	match_part	371820	374573	1334	+	.	ID=scaffold86|size624847:hsp:50382:3.12.0.3;Parent=scaffold86|size624847:hit:26606:3.12.0.3;Target=jgi|Phatr2|54143|estExt_Phatr1_ua_kg.C_chr_20078 832 1691 +;Gap=M2754
scaffold86|size624847	blastx	protein_match	371219	373418	618	+	.	ID=scaffold86|size624847:hit:26607:3.12.0.3;Name=jgi|Thaps3|262797|thaps1_ua_kg.chr_6000121;score=618
scaffold86|size624847	blastx	match_part	371219	371746	618	+	.	ID=scaffold86|size624847:hsp:50383:3.12.0.3;Parent=scaffold86|size624847:hit:26607:3.12.0.3;Target=jgi|Thaps3|262797|thaps1_ua_kg.chr_6000121 1 154 +;Gap=M528
scaffold86|size624847	blastx	match_part	371823	372485	656	+	.	ID=scaffold86|size624847:hsp:50384:3.12.0.3;Parent=scaffold86|size624847:hit:26607:3.12.0.3;Target=jgi|Thaps3|262797|thaps1_ua_kg.chr_6000121 155 362 +;Gap=M663
scaffold86|size624847	blastx	match_part	372807	373418	414	+	.	ID=scaffold86|size624847:hsp:50385:3.12.0.3;Parent=scaffold86|size624847:hit:26607:3.12.0.3;Target=jgi|Thaps3|262797|thaps1_ua_kg.chr_6000121 395 560 +;Gap=M612
scaffold86|size624847	blastx	protein_match	369542	374570	1476	+	.	ID=scaffold86|size624847:hit:26608:3.12.0.3;Name=jgi|Fracy1|248446|fgenesh2_pg.23_%2523_251;score=1476
scaffold86|size624847	blastx	match_part	369542	371743	1476	+	.	ID=scaffold86|size624847:hsp:50386:3.12.0.3;Parent=scaffold86|size624847:hit:26608:3.12.0.3;Target=jgi|Fracy1|248446|fgenesh2_pg.23_%252523_251 200 876 +;Gap=M2202
scaffold86|size624847	blastx	match_part	371820	374570	1350	+	.	ID=scaffold86|size624847:hsp:50387:3.12.0.3;Parent=scaffold86|size624847:hit:26608:3.12.0.3;Target=jgi|Fracy1|248446|fgenesh2_pg.23_%252523_251 877 1785 +;Gap=M2751
scaffold86|size624847	blastx	protein_match	369542	374570	1476	+	.	ID=scaffold86|size624847:hit:26609:3.12.0.3;Name=jgi|Fracy1|248446|fgenesh2_pg.23_%2523_251;score=1476
scaffold86|size624847	blastx	match_part	369542	371743	1476	+	.	ID=scaffold86|size624847:hsp:50388:3.12.0.3;Parent=scaffold86|size624847:hit:26609:3.12.0.3;Target=jgi|Fracy1|248446|fgenesh2_pg.23_%252523_251 200 876 +;Gap=M2202
scaffold86|size624847	blastx	match_part	371820	374570	1350	+	.	ID=scaffold86|size624847:hsp:50389:3.12.0.3;Parent=scaffold86|size624847:hit:26609:3.12.0.3;Target=jgi|Fracy1|248446|fgenesh2_pg.23_%252523_251 877 1785 +;Gap=M2751
scaffold86|size624847	blastx	protein_match	369542	374570	1476	+	.	ID=scaffold86|size624847:hit:26610:3.12.0.3;Name=jgi|Fracy1|248446|fgenesh2_pg.23_%2523_251;score=1476
scaffold86|size624847	blastx	match_part	369542	371743	1476	+	.	ID=scaffold86|size624847:hsp:50390:3.12.0.3;Parent=scaffold86|size624847:hit:26610:3.12.0.3;Target=jgi|Fracy1|248446|fgenesh2_pg.23_%252523_251 200 876 +;Gap=M2202
scaffold86|size624847	blastx	match_part	371820	374570	1350	+	.	ID=scaffold86|size624847:hsp:50391:3.12.0.3;Parent=scaffold86|size624847:hit:26610:3.12.0.3;Target=jgi|Fracy1|248446|fgenesh2_pg.23_%252523_251 877 1785 +;Gap=M2751
scaffold86|size624847	blastx	protein_match	368861	374564	2003	+	.	ID=scaffold86|size624847:hit:26611:3.12.0.3;Name=jgi|Thaoce1|75552|rna33218;score=2003
scaffold86|size624847	blastx	match_part	368861	371746	2003	+	.	ID=scaffold86|size624847:hsp:50392:3.12.0.3;Parent=scaffold86|size624847:hit:26611:3.12.0.3;Target=jgi|Thaoce1|75552|rna33218 5 938 +;Gap=M2886
scaffold86|size624847	blastx	match_part	371832	374564	2238	+	.	ID=scaffold86|size624847:hsp:50393:3.12.0.3;Parent=scaffold86|size624847:hit:26611:3.12.0.3;Target=jgi|Thaoce1|75552|rna33218 935 1793 +;Gap=M2733
scaffold86|size624847	blastx	protein_match	369542	374570	1470	+	.	ID=scaffold86|size624847:hit:26612:3.12.0.3;Name=jgi|Fracy1|257793|fgenesh2_pg.101_%2523_21;score=1470
scaffold86|size624847	blastx	match_part	369542	371743	1470	+	.	ID=scaffold86|size624847:hsp:50394:3.12.0.3;Parent=scaffold86|size624847:hit:26612:3.12.0.3;Target=jgi|Fracy1|257793|fgenesh2_pg.101_%252523_21 200 876 +;Gap=M2202
scaffold86|size624847	blastx	match_part	371820	374570	1351	+	.	ID=scaffold86|size624847:hsp:50395:3.12.0.3;Parent=scaffold86|size624847:hit:26612:3.12.0.3;Target=jgi|Fracy1|257793|fgenesh2_pg.101_%252523_21 877 1785 +;Gap=M2751
scaffold86|size624847	blastx	protein_match	381752	382258	336	+	.	ID=scaffold86|size624847:hit:26613:3.12.0.3;Name=jgi|Fracy1|225946|fgenesh2_pm.7_%2523_5;score=336
scaffold86|size624847	blastx	match_part	381752	382258	336	+	.	ID=scaffold86|size624847:hsp:50396:3.12.0.3;Parent=scaffold86|size624847:hit:26613:3.12.0.3;Target=jgi|Fracy1|225946|fgenesh2_pm.7_%252523_5 35 176 +;Gap=M507
scaffold86|size624847	blastx	protein_match	381887	382264	316	+	.	ID=scaffold86|size624847:hit:26614:3.12.0.3;Name=jgi|Fracy1|187292|e_gw1.7.688.1;score=316
scaffold86|size624847	blastx	match_part	381887	382264	316	+	.	ID=scaffold86|size624847:hsp:50397:3.12.0.3;Parent=scaffold86|size624847:hit:26614:3.12.0.3;Target=jgi|Fracy1|187292|e_gw1.7.688.1 80 203 +;Gap=M378
scaffold86|size624847	blastx	protein_match	381469	382264	142	+	.	ID=scaffold86|size624847:hit:26615:3.12.0.3;Name=jgi|Thaps3|269034|estExt_thaps1_ua_kg.C_chr_60098;score=142
scaffold86|size624847	blastx	match_part	381469	381573	142	+	.	ID=scaffold86|size624847:hsp:50398:3.12.0.3;Parent=scaffold86|size624847:hit:26615:3.12.0.3;Target=jgi|Thaps3|269034|estExt_thaps1_ua_kg.C_chr_60098 1 35 +;Gap=M105
scaffold86|size624847	blastx	match_part	381752	382264	572	+	.	ID=scaffold86|size624847:hsp:50399:3.12.0.3;Parent=scaffold86|size624847:hit:26615:3.12.0.3;Target=jgi|Thaps3|269034|estExt_thaps1_ua_kg.C_chr_60098 43 186 +;Gap=M513
scaffold86|size624847	blastx	protein_match	380490	381057	84	+	.	ID=scaffold86|size624847:hit:26616:3.12.0.3;Name=jgi|Fracy1|273123|estExt_fgenesh2_kg.C_720009;score=84
scaffold86|size624847	blastx	match_part	380490	380633	84	+	.	ID=scaffold86|size624847:hsp:50400:3.12.0.3;Parent=scaffold86|size624847:hit:26616:3.12.0.3;Target=jgi|Fracy1|273123|estExt_fgenesh2_kg.C_720009 50 94 +;Gap=M144
scaffold86|size624847	blastx	match_part	380698	381057	169	+	.	ID=scaffold86|size624847:hsp:50401:3.12.0.3;Parent=scaffold86|size624847:hit:26616:3.12.0.3;Target=jgi|Fracy1|273123|estExt_fgenesh2_kg.C_720009 124 238 +;Gap=M360
scaffold86|size624847	blastx	protein_match	380244	382264	258	+	.	ID=scaffold86|size624847:hit:26617:3.12.0.3;Name=jgi|Phatr2|47281|estExt_fgenesh1_pg.C_chr_130060;score=258
scaffold86|size624847	blastx	match_part	380244	380621	258	+	.	ID=scaffold86|size624847:hsp:50402:3.12.0.3;Parent=scaffold86|size624847:hit:26617:3.12.0.3;Target=jgi|Phatr2|47281|estExt_fgenesh1_pg.C_chr_130060 129 250 +;Gap=M378
scaffold86|size624847	blastx	match_part	380701	381549	500	+	.	ID=scaffold86|size624847:hsp:50403:3.12.0.3;Parent=scaffold86|size624847:hit:26617:3.12.0.3;Target=jgi|Phatr2|47281|estExt_fgenesh1_pg.C_chr_130060 252 530 +;Gap=M849
scaffold86|size624847	blastx	match_part	381752	382264	366	+	.	ID=scaffold86|size624847:hsp:50404:3.12.0.3;Parent=scaffold86|size624847:hit:26617:3.12.0.3;Target=jgi|Phatr2|47281|estExt_fgenesh1_pg.C_chr_130060 547 688 +;Gap=M513
scaffold86|size624847	blastx	protein_match	381752	382258	336	+	.	ID=scaffold86|size624847:hit:26618:3.12.0.3;Name=jgi|Fracy1|225946|fgenesh2_pm.7_%2523_5;score=336
scaffold86|size624847	blastx	match_part	381752	382258	336	+	.	ID=scaffold86|size624847:hsp:50405:3.12.0.3;Parent=scaffold86|size624847:hit:26618:3.12.0.3;Target=jgi|Fracy1|225946|fgenesh2_pm.7_%252523_5 35 176 +;Gap=M507
scaffold86|size624847	blastx	protein_match	381752	382258	336	+	.	ID=scaffold86|size624847:hit:26619:3.12.0.3;Name=jgi|Fracy1|231007|fgenesh2_pm.72_%2523_14;score=336
scaffold86|size624847	blastx	match_part	381752	382258	336	+	.	ID=scaffold86|size624847:hsp:50406:3.12.0.3;Parent=scaffold86|size624847:hit:26619:3.12.0.3;Target=jgi|Fracy1|231007|fgenesh2_pm.72_%252523_14 35 176 +;Gap=M507
scaffold86|size624847	blastx	protein_match	381887	382264	312	+	.	ID=scaffold86|size624847:hit:26620:3.12.0.3;Name=jgi|Fracy1|202208|e_gw1.72.117.1;score=312
scaffold86|size624847	blastx	match_part	381887	382264	312	+	.	ID=scaffold86|size624847:hsp:50407:3.12.0.3;Parent=scaffold86|size624847:hit:26620:3.12.0.3;Target=jgi|Fracy1|202208|e_gw1.72.117.1 80 203 +;Gap=M378
scaffold86|size624847	blastx	protein_match	380490	381057	84	+	.	ID=scaffold86|size624847:hit:26621:3.12.0.3;Name=jgi|Fracy1|269183|estExt_fgenesh2_kg.C_70003;score=84
scaffold86|size624847	blastx	match_part	380490	380633	84	+	.	ID=scaffold86|size624847:hsp:50408:3.12.0.3;Parent=scaffold86|size624847:hit:26621:3.12.0.3;Target=jgi|Fracy1|269183|estExt_fgenesh2_kg.C_70003 46 90 +;Gap=M144
scaffold86|size624847	blastx	match_part	380698	381057	162	+	.	ID=scaffold86|size624847:hsp:50409:3.12.0.3;Parent=scaffold86|size624847:hit:26621:3.12.0.3;Target=jgi|Fracy1|269183|estExt_fgenesh2_kg.C_70003 120 234 +;Gap=M360
scaffold86|size624847	blastx	protein_match	380647	382264	839	+	.	ID=scaffold86|size624847:hit:26622:3.12.0.3;Name=jgi|Thaoce1|94819|rna32721;score=839
scaffold86|size624847	blastx	match_part	380647	381573	839	+	.	ID=scaffold86|size624847:hsp:50410:3.12.0.3;Parent=scaffold86|size624847:hit:26622:3.12.0.3;Target=jgi|Thaoce1|94819|rna32721 2 285 +;Gap=M927
scaffold86|size624847	blastx	match_part	381752	382264	548	+	.	ID=scaffold86|size624847:hsp:50411:3.12.0.3;Parent=scaffold86|size624847:hit:26622:3.12.0.3;Target=jgi|Thaoce1|94819|rna32721 293 436 +;Gap=M513
scaffold86|size624847	blastx	protein_match	381752	382258	336	+	.	ID=scaffold86|size624847:hit:26623:3.12.0.3;Name=jgi|Fracy1|225946|fgenesh2_pm.7_%2523_5;score=336
scaffold86|size624847	blastx	match_part	381752	382258	336	+	.	ID=scaffold86|size624847:hsp:50412:3.12.0.3;Parent=scaffold86|size624847:hit:26623:3.12.0.3;Target=jgi|Fracy1|225946|fgenesh2_pm.7_%252523_5 35 176 +;Gap=M507
scaffold86|size624847	blastx	protein_match	379995	380606	508	+	.	ID=scaffold86|size624847:hit:26624:3.12.0.3;Name=jgi|Thaoce1|94820|rna32722;score=508
scaffold86|size624847	blastx	match_part	379995	380606	508	+	.	ID=scaffold86|size624847:hsp:50413:3.12.0.3;Parent=scaffold86|size624847:hit:26624:3.12.0.3;Target=jgi|Thaoce1|94820|rna32722 43 228 +;Gap=M612
scaffold86|size624847	blastx	protein_match	380490	381057	84	+	.	ID=scaffold86|size624847:hit:26625:3.12.0.3;Name=jgi|Fracy1|269183|estExt_fgenesh2_kg.C_70003;score=84
scaffold86|size624847	blastx	match_part	380490	380633	84	+	.	ID=scaffold86|size624847:hsp:50414:3.12.0.3;Parent=scaffold86|size624847:hit:26625:3.12.0.3;Target=jgi|Fracy1|269183|estExt_fgenesh2_kg.C_70003 46 90 +;Gap=M144
scaffold86|size624847	blastx	match_part	380698	381057	162	+	.	ID=scaffold86|size624847:hsp:50415:3.12.0.3;Parent=scaffold86|size624847:hit:26625:3.12.0.3;Target=jgi|Fracy1|269183|estExt_fgenesh2_kg.C_70003 120 234 +;Gap=M360
scaffold86|size624847	blastx	protein_match	381887	382264	316	+	.	ID=scaffold86|size624847:hit:26626:3.12.0.3;Name=jgi|Fracy1|187292|e_gw1.7.688.1;score=316
scaffold86|size624847	blastx	match_part	381887	382264	316	+	.	ID=scaffold86|size624847:hsp:50416:3.12.0.3;Parent=scaffold86|size624847:hit:26626:3.12.0.3;Target=jgi|Fracy1|187292|e_gw1.7.688.1 80 203 +;Gap=M378
scaffold86|size624847	blastx	protein_match	381887	382264	316	+	.	ID=scaffold86|size624847:hit:26627:3.12.0.3;Name=jgi|Fracy1|187292|e_gw1.7.688.1;score=316
scaffold86|size624847	blastx	match_part	381887	382264	316	+	.	ID=scaffold86|size624847:hsp:50417:3.12.0.3;Parent=scaffold86|size624847:hit:26627:3.12.0.3;Target=jgi|Fracy1|187292|e_gw1.7.688.1 80 203 +;Gap=M378
scaffold86|size624847	blastx	protein_match	380490	381057	84	+	.	ID=scaffold86|size624847:hit:26628:3.12.0.3;Name=jgi|Fracy1|269183|estExt_fgenesh2_kg.C_70003;score=84
scaffold86|size624847	blastx	match_part	380490	380633	84	+	.	ID=scaffold86|size624847:hsp:50418:3.12.0.3;Parent=scaffold86|size624847:hit:26628:3.12.0.3;Target=jgi|Fracy1|269183|estExt_fgenesh2_kg.C_70003 46 90 +;Gap=M144
scaffold86|size624847	blastx	match_part	380698	381057	162	+	.	ID=scaffold86|size624847:hsp:50419:3.12.0.3;Parent=scaffold86|size624847:hit:26628:3.12.0.3;Target=jgi|Fracy1|269183|estExt_fgenesh2_kg.C_70003 120 234 +;Gap=M360
scaffold86|size624847	protein2genome	protein_match	300309	301985	1098	+	.	ID=scaffold86|size624847:hit:26629:3.12.0.3;Name=jgi|Thaps3|3708|fgenesh1_pg.C_chr_3000642;score=1098
scaffold86|size624847	protein2genome	match_part	300309	300642	1098	+	.	ID=scaffold86|size624847:hsp:50420:3.12.0.3;Parent=scaffold86|size624847:hit:26629:3.12.0.3;Target=jgi|Thaps3|3708|fgenesh1_pg.C_chr_3000642 99 210 +;Gap=M334
scaffold86|size624847	protein2genome	match_part	300682	301215	1098	+	.	ID=scaffold86|size624847:hsp:50421:3.12.0.3;Parent=scaffold86|size624847:hit:26629:3.12.0.3;Target=jgi|Thaps3|3708|fgenesh1_pg.C_chr_3000642 211 387 +;Gap=M534
scaffold86|size624847	protein2genome	match_part	301295	301554	1098	+	.	ID=scaffold86|size624847:hsp:50422:3.12.0.3;Parent=scaffold86|size624847:hit:26629:3.12.0.3;Target=jgi|Thaps3|3708|fgenesh1_pg.C_chr_3000642 388 471 +;Gap=M260
scaffold86|size624847	protein2genome	match_part	301713	301985	1098	+	.	ID=scaffold86|size624847:hsp:50423:3.12.0.3;Parent=scaffold86|size624847:hit:26629:3.12.0.3;Target=jgi|Thaps3|3708|fgenesh1_pg.C_chr_3000642 472 561 +;Gap=M273
scaffold86|size624847	protein2genome	protein_match	326361	328045	946	-	.	ID=scaffold86|size624847:hit:26630:3.12.0.3;Name=jgi|Thaoce1|89257|rna12115;score=946
scaffold86|size624847	protein2genome	match_part	326361	328045	946	-	.	ID=scaffold86|size624847:hsp:50424:3.12.0.3;Parent=scaffold86|size624847:hit:26630:3.12.0.3;Target=jgi|Thaoce1|89257|rna12115 68 632 +;Gap=M1685
scaffold86|size624847	protein2genome	protein_match	317256	323369	784	-	.	ID=scaffold86|size624847:hit:26631:3.12.0.3;Name=jgi|Thaoce1|89257|rna12115;score=784
scaffold86|size624847	protein2genome	match_part	322155	323369	784	-	.	ID=scaffold86|size624847:hsp:50425:3.12.0.3;Parent=scaffold86|size624847:hit:26631:3.12.0.3;Target=jgi|Thaoce1|89257|rna12115 2 402 +;Gap=M1215
scaffold86|size624847	protein2genome	match_part	317256	317461	784	-	.	ID=scaffold86|size624847:hsp:50426:3.12.0.3;Parent=scaffold86|size624847:hit:26631:3.12.0.3;Target=jgi|Thaoce1|89257|rna12115 403 471 +;Gap=M206
scaffold86|size624847	protein2genome	protein_match	322165	322569	311	-	.	ID=scaffold86|size624847:hit:26632:3.12.0.3;Name=jgi|Thaoce1|88588|rna18555;score=311
scaffold86|size624847	protein2genome	match_part	322165	322569	311	-	.	ID=scaffold86|size624847:hsp:50427:3.12.0.3;Parent=scaffold86|size624847:hit:26632:3.12.0.3;Target=jgi|Thaoce1|88588|rna18555 35 170 +;Gap=M405
scaffold86|size624847	protein2genome	protein_match	327048	327460	278	-	.	ID=scaffold86|size624847:hit:26633:3.12.0.3;Name=jgi|Thaoce1|88588|rna18555;score=278
scaffold86|size624847	protein2genome	match_part	327048	327460	278	-	.	ID=scaffold86|size624847:hsp:50428:3.12.0.3;Parent=scaffold86|size624847:hit:26633:3.12.0.3;Target=jgi|Thaoce1|88588|rna18555 35 173 +;Gap=M413
scaffold86|size624847	protein2genome	protein_match	326925	327283	258	-	.	ID=scaffold86|size624847:hit:26634:3.12.0.3;Name=jgi|Thaoce1|78740|rna25449;score=258
scaffold86|size624847	protein2genome	match_part	326925	327283	258	-	.	ID=scaffold86|size624847:hsp:50429:3.12.0.3;Parent=scaffold86|size624847:hit:26634:3.12.0.3;Target=jgi|Thaoce1|78740|rna25449 50 170 +;Gap=M359
scaffold86|size624847	protein2genome	protein_match	322162	322452	251	-	.	ID=scaffold86|size624847:hit:26635:3.12.0.3;Name=jgi|Thaoce1|98450|rna31739;score=251
scaffold86|size624847	protein2genome	match_part	322162	322452	251	-	.	ID=scaffold86|size624847:hsp:50430:3.12.0.3;Parent=scaffold86|size624847:hit:26635:3.12.0.3;Target=jgi|Thaoce1|98450|rna31739 1 98 +;Gap=M291
scaffold86|size624847	protein2genome	protein_match	326958	327343	243	-	.	ID=scaffold86|size624847:hit:26636:3.12.0.3;Name=jgi|Thaoce1|98450|rna31739;score=243
scaffold86|size624847	protein2genome	match_part	326958	327343	243	-	.	ID=scaffold86|size624847:hsp:50431:3.12.0.3;Parent=scaffold86|size624847:hit:26636:3.12.0.3;Target=jgi|Thaoce1|98450|rna31739 1 131 +;Gap=M386
scaffold86|size624847	protein2genome	protein_match	334323	335968	803	-	.	ID=scaffold86|size624847:hit:26637:3.12.0.3;Name=jgi|Fracy1|158755|gw1.1.1674.1;score=803
scaffold86|size624847	protein2genome	match_part	335819	335968	803	-	.	ID=scaffold86|size624847:hsp:50432:3.12.0.3;Parent=scaffold86|size624847:hit:26637:3.12.0.3;Target=jgi|Fracy1|158755|gw1.1.1674.1 1 50 +;Gap=M150
scaffold86|size624847	protein2genome	match_part	335689	335740	803	-	.	ID=scaffold86|size624847:hsp:50433:3.12.0.3;Parent=scaffold86|size624847:hit:26637:3.12.0.3;Target=jgi|Fracy1|158755|gw1.1.1674.1 51 67 +;Gap=M52
scaffold86|size624847	protein2genome	match_part	335071	335349	803	-	.	ID=scaffold86|size624847:hsp:50434:3.12.0.3;Parent=scaffold86|size624847:hit:26637:3.12.0.3;Target=jgi|Fracy1|158755|gw1.1.1674.1 68 162 +;Gap=M279
scaffold86|size624847	protein2genome	match_part	334323	334945	803	-	.	ID=scaffold86|size624847:hsp:50435:3.12.0.3;Parent=scaffold86|size624847:hit:26637:3.12.0.3;Target=jgi|Fracy1|158755|gw1.1.1674.1 163 367 +;Gap=M623
scaffold86|size624847	protein2genome	protein_match	334323	335971	1295	-	.	ID=scaffold86|size624847:hit:26638:3.12.0.3;Name=jgi|Thaps3|261878|thaps1_ua_kg.chr_3000256;score=1295
scaffold86|size624847	protein2genome	match_part	335836	335971	1295	-	.	ID=scaffold86|size624847:hsp:50436:3.12.0.3;Parent=scaffold86|size624847:hit:26638:3.12.0.3;Target=jgi|Thaps3|261878|thaps1_ua_kg.chr_3000256 1 45 +;Gap=M136
scaffold86|size624847	protein2genome	match_part	335664	335766	1295	-	.	ID=scaffold86|size624847:hsp:50437:3.12.0.3;Parent=scaffold86|size624847:hit:26638:3.12.0.3;Target=jgi|Thaps3|261878|thaps1_ua_kg.chr_3000256 46 78 +;Gap=M103
scaffold86|size624847	protein2genome	match_part	335071	335330	1295	-	.	ID=scaffold86|size624847:hsp:50438:3.12.0.3;Parent=scaffold86|size624847:hit:26638:3.12.0.3;Target=jgi|Thaps3|261878|thaps1_ua_kg.chr_3000256 79 165 +;Gap=M260
scaffold86|size624847	protein2genome	match_part	334323	334954	1295	-	.	ID=scaffold86|size624847:hsp:50439:3.12.0.3;Parent=scaffold86|size624847:hit:26638:3.12.0.3;Target=jgi|Thaps3|261878|thaps1_ua_kg.chr_3000256 166 373 +;Gap=M632
scaffold86|size624847	protein2genome	protein_match	334314	335320	714	-	.	ID=scaffold86|size624847:hit:26639:3.12.0.3;Name=jgi|Phatr2|48723|estExt_fgenesh1_pg.C_chr_190018;score=714
scaffold86|size624847	protein2genome	match_part	335071	335320	714	-	.	ID=scaffold86|size624847:hsp:50440:3.12.0.3;Parent=scaffold86|size624847:hit:26639:3.12.0.3;Target=jgi|Phatr2|48723|estExt_fgenesh1_pg.C_chr_190018 239 321 +;Gap=M250
scaffold86|size624847	protein2genome	match_part	334314	334987	714	-	.	ID=scaffold86|size624847:hsp:50441:3.12.0.3;Parent=scaffold86|size624847:hit:26639:3.12.0.3;Target=jgi|Phatr2|48723|estExt_fgenesh1_pg.C_chr_190018 322 542 +;Gap=M674
scaffold86|size624847	protein2genome	protein_match	334320	335992	1375	-	.	ID=scaffold86|size624847:hit:26640:3.12.0.3;Name=jgi|Thaoce1|89146|rna20677;score=1375
scaffold86|size624847	protein2genome	match_part	335367	335992	1375	-	.	ID=scaffold86|size624847:hsp:50442:3.12.0.3;Parent=scaffold86|size624847:hit:26640:3.12.0.3;Target=jgi|Thaoce1|89146|rna20677 68 272 +;Gap=M626
scaffold86|size624847	protein2genome	match_part	335071	335336	1375	-	.	ID=scaffold86|size624847:hsp:50443:3.12.0.3;Parent=scaffold86|size624847:hit:26640:3.12.0.3;Target=jgi|Thaoce1|89146|rna20677 273 360 +;Gap=M266
scaffold86|size624847	protein2genome	match_part	334320	334987	1375	-	.	ID=scaffold86|size624847:hsp:50444:3.12.0.3;Parent=scaffold86|size624847:hit:26640:3.12.0.3;Target=jgi|Thaoce1|89146|rna20677 361 577 +;Gap=M668
scaffold86|size624847	protein2genome	protein_match	340828	341656	460	+	.	ID=scaffold86|size624847:hit:26641:3.12.0.3;Name=jgi|Fracy1|200444|e_gw1.52.140.1;score=460
scaffold86|size624847	protein2genome	match_part	340828	341115	460	+	.	ID=scaffold86|size624847:hsp:50445:3.12.0.3;Parent=scaffold86|size624847:hit:26641:3.12.0.3;Target=jgi|Fracy1|200444|e_gw1.52.140.1 26 119 +;Gap=M288
scaffold86|size624847	protein2genome	match_part	341186	341656	460	+	.	ID=scaffold86|size624847:hsp:50446:3.12.0.3;Parent=scaffold86|size624847:hit:26641:3.12.0.3;Target=jgi|Fracy1|200444|e_gw1.52.140.1 120 269 +;Gap=M471
scaffold86|size624847	protein2genome	protein_match	340834	341677	462	+	.	ID=scaffold86|size624847:hit:26642:3.12.0.3;Name=jgi|Fracy1|159680|gw1.7.1066.1;score=462
scaffold86|size624847	protein2genome	match_part	340834	341115	462	+	.	ID=scaffold86|size624847:hsp:50447:3.12.0.3;Parent=scaffold86|size624847:hit:26642:3.12.0.3;Target=jgi|Fracy1|159680|gw1.7.1066.1 1 92 +;Gap=M282
scaffold86|size624847	protein2genome	match_part	341186	341677	462	+	.	ID=scaffold86|size624847:hsp:50448:3.12.0.3;Parent=scaffold86|size624847:hit:26642:3.12.0.3;Target=jgi|Fracy1|159680|gw1.7.1066.1 93 249 +;Gap=M492
scaffold86|size624847	protein2genome	protein_match	371219	373418	1499	+	.	ID=scaffold86|size624847:hit:26643:3.12.0.3;Name=jgi|Thaps3|262797|thaps1_ua_kg.chr_6000121;score=1499
scaffold86|size624847	protein2genome	match_part	371219	371465	1499	+	.	ID=scaffold86|size624847:hsp:50449:3.12.0.3;Parent=scaffold86|size624847:hit:26643:3.12.0.3;Target=jgi|Thaps3|262797|thaps1_ua_kg.chr_6000121 1 82 +;Gap=M247
scaffold86|size624847	protein2genome	match_part	371499	371636	1499	+	.	ID=scaffold86|size624847:hsp:50450:3.12.0.3;Parent=scaffold86|size624847:hit:26643:3.12.0.3;Target=jgi|Thaps3|262797|thaps1_ua_kg.chr_6000121 83 128 +;Gap=M138
scaffold86|size624847	protein2genome	match_part	371670	371746	1499	+	.	ID=scaffold86|size624847:hsp:50451:3.12.0.3;Parent=scaffold86|size624847:hit:26643:3.12.0.3;Target=jgi|Thaps3|262797|thaps1_ua_kg.chr_6000121 129 154 +;Gap=M77
scaffold86|size624847	protein2genome	match_part	371823	372138	1499	+	.	ID=scaffold86|size624847:hsp:50452:3.12.0.3;Parent=scaffold86|size624847:hit:26643:3.12.0.3;Target=jgi|Thaps3|262797|thaps1_ua_kg.chr_6000121 155 258 +;Gap=M316
scaffold86|size624847	protein2genome	match_part	372178	372500	1499	+	.	ID=scaffold86|size624847:hsp:50453:3.12.0.3;Parent=scaffold86|size624847:hit:26643:3.12.0.3;Target=jgi|Thaps3|262797|thaps1_ua_kg.chr_6000121 259 367 +;Gap=M323
scaffold86|size624847	protein2genome	match_part	372723	372856	1499	+	.	ID=scaffold86|size624847:hsp:50454:3.12.0.3;Parent=scaffold86|size624847:hit:26643:3.12.0.3;Target=jgi|Thaps3|262797|thaps1_ua_kg.chr_6000121 368 410 +;Gap=M134
scaffold86|size624847	protein2genome	match_part	372887	373104	1499	+	.	ID=scaffold86|size624847:hsp:50455:3.12.0.3;Parent=scaffold86|size624847:hit:26643:3.12.0.3;Target=jgi|Thaps3|262797|thaps1_ua_kg.chr_6000121 411 482 +;Gap=M218
scaffold86|size624847	protein2genome	match_part	373150	373236	1499	+	.	ID=scaffold86|size624847:hsp:50456:3.12.0.3;Parent=scaffold86|size624847:hit:26643:3.12.0.3;Target=jgi|Thaps3|262797|thaps1_ua_kg.chr_6000121 483 511 +;Gap=M87
scaffold86|size624847	protein2genome	match_part	373270	373418	1499	+	.	ID=scaffold86|size624847:hsp:50457:3.12.0.3;Parent=scaffold86|size624847:hit:26643:3.12.0.3;Target=jgi|Thaps3|262797|thaps1_ua_kg.chr_6000121 512 560 +;Gap=M149
scaffold86|size624847	protein2genome	protein_match	370814	374564	2762	+	.	ID=scaffold86|size624847:hit:26644:3.12.0.3;Name=jgi|Thaoce1|75552|rna33218;score=2762
scaffold86|size624847	protein2genome	match_part	370814	370973	2762	+	.	ID=scaffold86|size624847:hsp:50458:3.12.0.3;Parent=scaffold86|size624847:hit:26644:3.12.0.3;Target=jgi|Thaoce1|75552|rna33218 652 704 +;Gap=M160
scaffold86|size624847	protein2genome	match_part	371007	371187	2762	+	.	ID=scaffold86|size624847:hsp:50459:3.12.0.3;Parent=scaffold86|size624847:hit:26644:3.12.0.3;Target=jgi|Thaoce1|75552|rna33218 705 764 +;Gap=M181
scaffold86|size624847	protein2genome	match_part	371227	371746	2762	+	.	ID=scaffold86|size624847:hsp:50460:3.12.0.3;Parent=scaffold86|size624847:hit:26644:3.12.0.3;Target=jgi|Thaoce1|75552|rna33218 765 938 +;Gap=M520
scaffold86|size624847	protein2genome	match_part	371844	373098	2762	+	.	ID=scaffold86|size624847:hsp:50461:3.12.0.3;Parent=scaffold86|size624847:hit:26644:3.12.0.3;Target=jgi|Thaoce1|75552|rna33218 939 1354 +;Gap=M1255
scaffold86|size624847	protein2genome	match_part	373138	373824	2762	+	.	ID=scaffold86|size624847:hsp:50462:3.12.0.3;Parent=scaffold86|size624847:hit:26644:3.12.0.3;Target=jgi|Thaoce1|75552|rna33218 1355 1580 +;Gap=M687
scaffold86|size624847	protein2genome	match_part	373861	373949	2762	+	.	ID=scaffold86|size624847:hsp:50463:3.12.0.3;Parent=scaffold86|size624847:hit:26644:3.12.0.3;Target=jgi|Thaoce1|75552|rna33218 1581 1610 +;Gap=M89
scaffold86|size624847	protein2genome	match_part	374025	374564	2762	+	.	ID=scaffold86|size624847:hsp:50464:3.12.0.3;Parent=scaffold86|size624847:hit:26644:3.12.0.3;Target=jgi|Thaoce1|75552|rna33218 1611 1793 +;Gap=M540
scaffold86|size624847	protein2genome	protein_match	381887	382225	316	+	.	ID=scaffold86|size624847:hit:26645:3.12.0.3;Name=jgi|Fracy1|225946|fgenesh2_pm.7_%2523_5;score=316
scaffold86|size624847	protein2genome	match_part	381887	382225	316	+	.	ID=scaffold86|size624847:hsp:50465:3.12.0.3;Parent=scaffold86|size624847:hit:26645:3.12.0.3;Target=jgi|Fracy1|225946|fgenesh2_pm.7_%252523_5 53 167 +;Gap=M339
scaffold86|size624847	protein2genome	protein_match	381956	382264	255	+	.	ID=scaffold86|size624847:hit:26646:3.12.0.3;Name=jgi|Fracy1|187292|e_gw1.7.688.1;score=255
scaffold86|size624847	protein2genome	match_part	381956	382264	255	+	.	ID=scaffold86|size624847:hsp:50466:3.12.0.3;Parent=scaffold86|size624847:hit:26646:3.12.0.3;Target=jgi|Fracy1|187292|e_gw1.7.688.1 96 203 +;Gap=M309
scaffold86|size624847	protein2genome	protein_match	381469	382264	741	+	.	ID=scaffold86|size624847:hit:26647:3.12.0.3;Name=jgi|Thaps3|269034|estExt_thaps1_ua_kg.C_chr_60098;score=741
scaffold86|size624847	protein2genome	match_part	381469	381561	741	+	.	ID=scaffold86|size624847:hsp:50467:3.12.0.3;Parent=scaffold86|size624847:hit:26647:3.12.0.3;Target=jgi|Thaps3|269034|estExt_thaps1_ua_kg.C_chr_60098 1 31 +;Gap=M93
scaffold86|size624847	protein2genome	match_part	381633	381673	741	+	.	ID=scaffold86|size624847:hsp:50468:3.12.0.3;Parent=scaffold86|size624847:hit:26647:3.12.0.3;Target=jgi|Thaps3|269034|estExt_thaps1_ua_kg.C_chr_60098 32 44 +;Gap=M41
scaffold86|size624847	protein2genome	match_part	381760	381805	741	+	.	ID=scaffold86|size624847:hsp:50469:3.12.0.3;Parent=scaffold86|size624847:hit:26647:3.12.0.3;Target=jgi|Thaps3|269034|estExt_thaps1_ua_kg.C_chr_60098 45 60 +;Gap=M46
scaffold86|size624847	protein2genome	match_part	381887	382264	741	+	.	ID=scaffold86|size624847:hsp:50470:3.12.0.3;Parent=scaffold86|size624847:hit:26647:3.12.0.3;Target=jgi|Thaps3|269034|estExt_thaps1_ua_kg.C_chr_60098 61 186 +;Gap=M378
scaffold86|size624847	protein2genome	protein_match	381887	382225	316	+	.	ID=scaffold86|size624847:hit:26648:3.12.0.3;Name=jgi|Fracy1|231007|fgenesh2_pm.72_%2523_14;score=316
scaffold86|size624847	protein2genome	match_part	381887	382225	316	+	.	ID=scaffold86|size624847:hsp:50471:3.12.0.3;Parent=scaffold86|size624847:hit:26648:3.12.0.3;Target=jgi|Fracy1|231007|fgenesh2_pm.72_%252523_14 53 167 +;Gap=M339
scaffold86|size624847	protein2genome	protein_match	381956	382264	252	+	.	ID=scaffold86|size624847:hit:26649:3.12.0.3;Name=jgi|Fracy1|202208|e_gw1.72.117.1;score=252
scaffold86|size624847	protein2genome	match_part	381956	382264	252	+	.	ID=scaffold86|size624847:hsp:50472:3.12.0.3;Parent=scaffold86|size624847:hit:26649:3.12.0.3;Target=jgi|Fracy1|202208|e_gw1.72.117.1 96 203 +;Gap=M309
scaffold86|size624847	protein2genome	protein_match	380698	382264	1312	+	.	ID=scaffold86|size624847:hit:26650:3.12.0.3;Name=jgi|Thaoce1|94819|rna32721;score=1312
scaffold86|size624847	protein2genome	match_part	380698	381061	1312	+	.	ID=scaffold86|size624847:hsp:50473:3.12.0.3;Parent=scaffold86|size624847:hit:26650:3.12.0.3;Target=jgi|Thaoce1|94819|rna32721 12 131 +;Gap=M364
scaffold86|size624847	protein2genome	match_part	381113	381590	1312	+	.	ID=scaffold86|size624847:hsp:50474:3.12.0.3;Parent=scaffold86|size624847:hit:26650:3.12.0.3;Target=jgi|Thaoce1|94819|rna32721 132 290 +;Gap=M478
scaffold86|size624847	protein2genome	match_part	381748	381805	1312	+	.	ID=scaffold86|size624847:hsp:50475:3.12.0.3;Parent=scaffold86|size624847:hit:26650:3.12.0.3;Target=jgi|Thaoce1|94819|rna32721 291 310 +;Gap=M58
scaffold86|size624847	protein2genome	match_part	381887	382264	1312	+	.	ID=scaffold86|size624847:hsp:50476:3.12.0.3;Parent=scaffold86|size624847:hit:26650:3.12.0.3;Target=jgi|Thaoce1|94819|rna32721 311 436 +;Gap=M378
scaffold86|size624847	protein2genome	protein_match	380244	380603	384	+	.	ID=scaffold86|size624847:hit:26651:3.12.0.3;Name=jgi|Thaoce1|94820|rna32722;score=384
scaffold86|size624847	protein2genome	match_part	380244	380603	384	+	.	ID=scaffold86|size624847:hsp:50477:3.12.0.3;Parent=scaffold86|size624847:hit:26651:3.12.0.3;Target=jgi|Thaoce1|94820|rna32722 109 227 +;Gap=M360
scaffold86|size624847	blastx	protein_match	396596	397511	97	-	.	ID=scaffold86|size624847:hit:26652:3.12.0.3;Name=jgi|Fracy1|239613|fgenesh2_pg.6_%2523_1015;score=97
scaffold86|size624847	blastx	match_part	396735	397511	219	-	.	ID=scaffold86|size624847:hsp:50478:3.12.0.3;Parent=scaffold86|size624847:hit:26652:3.12.0.3;Target=jgi|Fracy1|239613|fgenesh2_pg.6_%252523_1015 128 400 +;Gap=M777
scaffold86|size624847	blastx	match_part	396596	396709	97	-	.	ID=scaffold86|size624847:hsp:50479:3.12.0.3;Parent=scaffold86|size624847:hit:26652:3.12.0.3;Target=jgi|Fracy1|239613|fgenesh2_pg.6_%252523_1015 410 447 +;Gap=M114
scaffold86|size624847	blastx	protein_match	396596	397511	97	-	.	ID=scaffold86|size624847:hit:26653:3.12.0.3;Name=jgi|Fracy1|239613|fgenesh2_pg.6_%2523_1015;score=97
scaffold86|size624847	blastx	match_part	396735	397511	219	-	.	ID=scaffold86|size624847:hsp:50480:3.12.0.3;Parent=scaffold86|size624847:hit:26653:3.12.0.3;Target=jgi|Fracy1|239613|fgenesh2_pg.6_%252523_1015 128 400 +;Gap=M777
scaffold86|size624847	blastx	match_part	396596	396709	97	-	.	ID=scaffold86|size624847:hsp:50481:3.12.0.3;Parent=scaffold86|size624847:hit:26653:3.12.0.3;Target=jgi|Fracy1|239613|fgenesh2_pg.6_%252523_1015 410 447 +;Gap=M114
scaffold86|size624847	blastx	protein_match	396596	397511	97	-	.	ID=scaffold86|size624847:hit:26654:3.12.0.3;Name=jgi|Fracy1|239613|fgenesh2_pg.6_%2523_1015;score=97
scaffold86|size624847	blastx	match_part	396735	397511	219	-	.	ID=scaffold86|size624847:hsp:50482:3.12.0.3;Parent=scaffold86|size624847:hit:26654:3.12.0.3;Target=jgi|Fracy1|239613|fgenesh2_pg.6_%252523_1015 128 400 +;Gap=M777
scaffold86|size624847	blastx	match_part	396596	396709	97	-	.	ID=scaffold86|size624847:hsp:50483:3.12.0.3;Parent=scaffold86|size624847:hit:26654:3.12.0.3;Target=jgi|Fracy1|239613|fgenesh2_pg.6_%252523_1015 410 447 +;Gap=M114
scaffold86|size624847	blastx	protein_match	394908	395594	452	-	.	ID=scaffold86|size624847:hit:26655:3.12.0.3;Name=jgi|Thaoce1|85958|rna10719;score=452
scaffold86|size624847	blastx	match_part	394908	395594	452	-	.	ID=scaffold86|size624847:hsp:50484:3.12.0.3;Parent=scaffold86|size624847:hit:26655:3.12.0.3;Target=jgi|Thaoce1|85958|rna10719 3 218 +;Gap=M687
scaffold86|size624847	blastx	protein_match	394359	397511	1044	-	.	ID=scaffold86|size624847:hit:26656:3.12.0.3;Name=jgi|Thaoce1|77924|rna15843;score=1044
scaffold86|size624847	blastx	match_part	396744	397511	413	-	.	ID=scaffold86|size624847:hsp:50485:3.12.0.3;Parent=scaffold86|size624847:hit:26656:3.12.0.3;Target=jgi|Thaoce1|77924|rna15843 391 648 +;Gap=M768
scaffold86|size624847	blastx	match_part	396266	396718	148	-	.	ID=scaffold86|size624847:hsp:50486:3.12.0.3;Parent=scaffold86|size624847:hit:26656:3.12.0.3;Target=jgi|Thaoce1|77924|rna15843 658 805 +;Gap=M453
scaffold86|size624847	blastx	match_part	394359	396011	1044	-	.	ID=scaffold86|size624847:hsp:50487:3.12.0.3;Parent=scaffold86|size624847:hit:26656:3.12.0.3;Target=jgi|Thaoce1|77924|rna15843 937 1485 +;Gap=M1653
scaffold86|size624847	blastx	protein_match	395079	396014	597	-	.	ID=scaffold86|size624847:hit:26657:3.12.0.3;Name=jgi|Thaoce1|74192|rna7898;score=597
scaffold86|size624847	blastx	match_part	395079	396014	597	-	.	ID=scaffold86|size624847:hsp:50488:3.12.0.3;Parent=scaffold86|size624847:hit:26657:3.12.0.3;Target=jgi|Thaoce1|74192|rna7898 54 362 +;Gap=M936
scaffold86|size624847	blastx	protein_match	394585	396014	125	-	.	ID=scaffold86|size624847:hit:26658:3.12.0.3;Name=jgi|Thaoce1|69679|rna27387;score=125
scaffold86|size624847	blastx	match_part	394773	396014	869	-	.	ID=scaffold86|size624847:hsp:50489:3.12.0.3;Parent=scaffold86|size624847:hit:26658:3.12.0.3;Target=jgi|Thaoce1|69679|rna27387 7 416 +;Gap=M1242
scaffold86|size624847	blastx	match_part	394585	394866	125	-	.	ID=scaffold86|size624847:hsp:50490:3.12.0.3;Parent=scaffold86|size624847:hit:26658:3.12.0.3;Target=jgi|Thaoce1|69679|rna27387 376 479 +;Gap=M282
scaffold86|size624847	blastx	protein_match	394389	394752	141	-	.	ID=scaffold86|size624847:hit:26659:3.12.0.3;Name=jgi|Thaoce1|86857|rna27263;score=141
scaffold86|size624847	blastx	match_part	394552	394752	123	-	.	ID=scaffold86|size624847:hsp:50491:3.12.0.3;Parent=scaffold86|size624847:hit:26659:3.12.0.3;Target=jgi|Thaoce1|86857|rna27263 3 71 +;Gap=M201
scaffold86|size624847	blastx	match_part	394389	394580	141	-	.	ID=scaffold86|size624847:hsp:50492:3.12.0.3;Parent=scaffold86|size624847:hit:26659:3.12.0.3;Target=jgi|Thaoce1|86857|rna27263 62 125 +;Gap=M192
scaffold86|size624847	blastx	protein_match	394353	394580	165	-	.	ID=scaffold86|size624847:hit:26660:3.12.0.3;Name=jgi|Thaoce1|80730|rna14441;score=165
scaffold86|size624847	blastx	match_part	394353	394580	165	-	.	ID=scaffold86|size624847:hsp:50493:3.12.0.3;Parent=scaffold86|size624847:hit:26660:3.12.0.3;Target=jgi|Thaoce1|80730|rna14441 20 95 +;Gap=M228
scaffold86|size624847	blastx	protein_match	394355	394776	71	-	.	ID=scaffold86|size624847:hit:26661:3.12.0.3;Name=jgi|Thaoce1|74193|rna7899;score=71
scaffold86|size624847	blastx	match_part	394552	394776	142	-	.	ID=scaffold86|size624847:hsp:50494:3.12.0.3;Parent=scaffold86|size624847:hit:26661:3.12.0.3;Target=jgi|Thaoce1|74193|rna7899 9 87 +;Gap=M225
scaffold86|size624847	blastx	match_part	394355	394552	71	-	.	ID=scaffold86|size624847:hsp:50495:3.12.0.3;Parent=scaffold86|size624847:hit:26661:3.12.0.3;Target=jgi|Thaoce1|74193|rna7899 87 152 +;Gap=M198
scaffold86|size624847	blastx	protein_match	394353	394532	127	-	.	ID=scaffold86|size624847:hit:26662:3.12.0.3;Name=jgi|Thaoce1|83591|rna4947;score=127
scaffold86|size624847	blastx	match_part	394353	394532	127	-	.	ID=scaffold86|size624847:hsp:50496:3.12.0.3;Parent=scaffold86|size624847:hit:26662:3.12.0.3;Target=jgi|Thaoce1|83591|rna4947 2 61 +;Gap=M180
scaffold86|size624847	blastx	protein_match	395286	395651	342	-	.	ID=scaffold86|size624847:hit:26663:3.12.0.3;Name=jgi|Thaoce1|78350|rna28436;score=342
scaffold86|size624847	blastx	match_part	395286	395651	342	-	.	ID=scaffold86|size624847:hsp:50497:3.12.0.3;Parent=scaffold86|size624847:hit:26663:3.12.0.3;Target=jgi|Thaoce1|78350|rna28436 5 127 +;Gap=M366
scaffold86|size624847	blastx	protein_match	394371	394577	146	-	.	ID=scaffold86|size624847:hit:26664:3.12.0.3;Name=jgi|Thaoce1|73762|rna25162;score=146
scaffold86|size624847	blastx	match_part	394371	394577	146	-	.	ID=scaffold86|size624847:hsp:50498:3.12.0.3;Parent=scaffold86|size624847:hit:26664:3.12.0.3;Target=jgi|Thaoce1|73762|rna25162 1 69 +;Gap=M207
scaffold86|size624847	blastx	protein_match	394389	398045	1021	-	.	ID=scaffold86|size624847:hit:26665:3.12.0.3;Name=jgi|Thaoce1|69461|rna4441;score=1021
scaffold86|size624847	blastx	match_part	396744	398045	444	-	.	ID=scaffold86|size624847:hsp:50499:3.12.0.3;Parent=scaffold86|size624847:hit:26665:3.12.0.3;Target=jgi|Thaoce1|69461|rna4441 280 728 +;Gap=M1302
scaffold86|size624847	blastx	match_part	396218	396718	140	-	.	ID=scaffold86|size624847:hsp:50500:3.12.0.3;Parent=scaffold86|size624847:hit:26665:3.12.0.3;Target=jgi|Thaoce1|69461|rna4441 738 889 +;Gap=M501
scaffold86|size624847	blastx	match_part	394389	396011	1021	-	.	ID=scaffold86|size624847:hsp:50501:3.12.0.3;Parent=scaffold86|size624847:hit:26665:3.12.0.3;Target=jgi|Thaoce1|69461|rna4441 1040 1576 +;Gap=M1623
scaffold86|size624847	blastx	protein_match	394591	394776	129	-	.	ID=scaffold86|size624847:hit:26666:3.12.0.3;Name=jgi|Thaoce1|77882|rna23268;score=129
scaffold86|size624847	blastx	match_part	394591	394776	129	-	.	ID=scaffold86|size624847:hsp:50502:3.12.0.3;Parent=scaffold86|size624847:hit:26666:3.12.0.3;Target=jgi|Thaoce1|77882|rna23268 9 70 +;Gap=M186
scaffold86|size624847	blastx	protein_match	395568	397511	239	-	.	ID=scaffold86|size624847:hit:26667:3.12.0.3;Name=jgi|Thaoce1|85350|rna15332;score=239
scaffold86|size624847	blastx	match_part	396726	397511	406	-	.	ID=scaffold86|size624847:hsp:50503:3.12.0.3;Parent=scaffold86|size624847:hit:26667:3.12.0.3;Target=jgi|Thaoce1|85350|rna15332 216 459 +;Gap=M786
scaffold86|size624847	blastx	match_part	396392	396718	115	-	.	ID=scaffold86|size624847:hsp:50504:3.12.0.3;Parent=scaffold86|size624847:hit:26667:3.12.0.3;Target=jgi|Thaoce1|85350|rna15332 463 574 +;Gap=M327
scaffold86|size624847	blastx	match_part	395568	395948	239	-	.	ID=scaffold86|size624847:hsp:50505:3.12.0.3;Parent=scaffold86|size624847:hit:26667:3.12.0.3;Target=jgi|Thaoce1|85350|rna15332 784 905 +;Gap=M381
scaffold86|size624847	protein2genome	protein_match	395226	395594	318	-	.	ID=scaffold86|size624847:hit:26668:3.12.0.3;Name=jgi|Thaoce1|85958|rna10719;score=318
scaffold86|size624847	protein2genome	match_part	395226	395594	318	-	.	ID=scaffold86|size624847:hsp:50506:3.12.0.3;Parent=scaffold86|size624847:hit:26668:3.12.0.3;Target=jgi|Thaoce1|85958|rna10719 3 126 +;Gap=M369
scaffold86|size624847	protein2genome	protein_match	395079	395843	497	-	.	ID=scaffold86|size624847:hit:26669:3.12.0.3;Name=jgi|Thaoce1|74192|rna7898;score=497
scaffold86|size624847	protein2genome	match_part	395079	395843	497	-	.	ID=scaffold86|size624847:hsp:50507:3.12.0.3;Parent=scaffold86|size624847:hit:26669:3.12.0.3;Target=jgi|Thaoce1|74192|rna7898 107 362 +;Gap=M765
scaffold86|size624847	protein2genome	protein_match	394591	395843	827	-	.	ID=scaffold86|size624847:hit:26670:3.12.0.3;Name=jgi|Thaoce1|69679|rna27387;score=827
scaffold86|size624847	protein2genome	match_part	394591	395843	827	-	.	ID=scaffold86|size624847:hsp:50508:3.12.0.3;Parent=scaffold86|size624847:hit:26670:3.12.0.3;Target=jgi|Thaoce1|69679|rna27387 58 477 +;Gap=M1253
scaffold86|size624847	protein2genome	protein_match	394389	394752	195	-	.	ID=scaffold86|size624847:hit:26671:3.12.0.3;Name=jgi|Thaoce1|86857|rna27263;score=195
scaffold86|size624847	protein2genome	match_part	394389	394752	195	-	.	ID=scaffold86|size624847:hsp:50509:3.12.0.3;Parent=scaffold86|size624847:hit:26671:3.12.0.3;Target=jgi|Thaoce1|86857|rna27263 3 125 +;Gap=M364
scaffold86|size624847	protein2genome	protein_match	394353	394580	164	-	.	ID=scaffold86|size624847:hit:26672:3.12.0.3;Name=jgi|Thaoce1|80730|rna14441;score=164
scaffold86|size624847	protein2genome	match_part	394353	394580	164	-	.	ID=scaffold86|size624847:hsp:50510:3.12.0.3;Parent=scaffold86|size624847:hit:26672:3.12.0.3;Target=jgi|Thaoce1|80730|rna14441 20 95 +;Gap=M228
scaffold86|size624847	protein2genome	protein_match	395286	395657	328	-	.	ID=scaffold86|size624847:hit:26673:3.12.0.3;Name=jgi|Thaoce1|78350|rna28436;score=328
scaffold86|size624847	protein2genome	match_part	395286	395657	328	-	.	ID=scaffold86|size624847:hsp:50511:3.12.0.3;Parent=scaffold86|size624847:hit:26673:3.12.0.3;Target=jgi|Thaoce1|78350|rna28436 3 127 +;Gap=M372
scaffold86|size624847	protein2genome	protein_match	394591	394776	126	-	.	ID=scaffold86|size624847:hit:26674:3.12.0.3;Name=jgi|Thaoce1|77882|rna23268;score=126
scaffold86|size624847	protein2genome	match_part	394591	394776	126	-	.	ID=scaffold86|size624847:hsp:50512:3.12.0.3;Parent=scaffold86|size624847:hit:26674:3.12.0.3;Target=jgi|Thaoce1|77882|rna23268 9 70 +;Gap=M186
scaffold86|size624847	blastn	expressed_sequence_match	329742	329961	94	-	.	ID=scaffold86|size624847:hit:26675:3.12.0.3;Name=TRINITY_DN13298_c0_g1_i1;score=94
scaffold86|size624847	blastn	match_part	329742	329961	94	-	.	ID=scaffold86|size624847:hsp:50513:3.12.0.3;Parent=scaffold86|size624847:hit:26675:3.12.0.3;Target=TRINITY_DN13298_c0_g1_i1 61 280 +;Gap=M220
scaffold86|size624847	blastn	expressed_sequence_match	334119	336346	2228	-	.	ID=scaffold86|size624847:hit:26676:3.12.0.3;Name=TRINITY_DN993_c0_g1_i1;score=2228
scaffold86|size624847	blastn	match_part	334119	336346	2228	-	.	ID=scaffold86|size624847:hsp:50514:3.12.0.3;Parent=scaffold86|size624847:hit:26676:3.12.0.3;Target=TRINITY_DN993_c0_g1_i1 9 2236 +;Gap=M2228
scaffold86|size624847	blastn	expressed_sequence_match	334112	336466	1399	-	.	ID=scaffold86|size624847:hit:26677:3.12.0.3;Name=TRINITY_DN14752_c0_g1_i1;score=1399
scaffold86|size624847	blastn	match_part	335068	336466	1399	-	.	ID=scaffold86|size624847:hsp:50515:3.12.0.3;Parent=scaffold86|size624847:hit:26677:3.12.0.3;Target=TRINITY_DN14752_c0_g1_i1 1 1399 +;Gap=M1399
scaffold86|size624847	blastn	match_part	334112	334988	877	-	.	ID=scaffold86|size624847:hsp:50516:3.12.0.3;Parent=scaffold86|size624847:hit:26677:3.12.0.3;Target=TRINITY_DN14752_c0_g1_i1 1396 2272 +;Gap=M877
scaffold86|size624847	blastn	match_part	334119	334233	91	-	.	ID=scaffold86|size624847:hsp:50517:3.12.0.3;Parent=scaffold86|size624847:hit:26677:3.12.0.3;Target=TRINITY_DN14752_c0_g1_i1 2214 2328 +;Gap=M115
scaffold86|size624847	blastn	expressed_sequence_match	339888	342684	1862	+	.	ID=scaffold86|size624847:hit:26678:3.12.0.3;Name=TRINITY_DN10559_c0_g1_i4;score=1862
scaffold86|size624847	blastn	match_part	339888	341749	1862	+	.	ID=scaffold86|size624847:hsp:50518:3.12.0.3;Parent=scaffold86|size624847:hit:26678:3.12.0.3;Target=TRINITY_DN10559_c0_g1_i4 98 1959 +;Gap=M1862
scaffold86|size624847	blastn	match_part	341833	342684	852	+	.	ID=scaffold86|size624847:hsp:50519:3.12.0.3;Parent=scaffold86|size624847:hit:26678:3.12.0.3;Target=TRINITY_DN10559_c0_g1_i4 1959 2810 +;Gap=M852
scaffold86|size624847	blastn	expressed_sequence_match	339888	342396	1228	+	.	ID=scaffold86|size624847:hit:26679:3.12.0.3;Name=TRINITY_DN3299_c0_g1_i1;score=1228
scaffold86|size624847	blastn	match_part	339888	341115	1228	+	.	ID=scaffold86|size624847:hsp:50520:3.12.0.3;Parent=scaffold86|size624847:hit:26679:3.12.0.3;Target=TRINITY_DN3299_c0_g1_i1 150 1377 +;Gap=M1228
scaffold86|size624847	blastn	match_part	341185	342396	1212	+	.	ID=scaffold86|size624847:hsp:50521:3.12.0.3;Parent=scaffold86|size624847:hit:26679:3.12.0.3;Target=TRINITY_DN3299_c0_g1_i1 1377 2588 +;Gap=M1212
scaffold86|size624847	blastn	expressed_sequence_match	339888	342396	1228	+	.	ID=scaffold86|size624847:hit:26680:3.12.0.3;Name=TRINITY_DN3299_c0_g1_i2;score=1228
scaffold86|size624847	blastn	match_part	339888	341115	1228	+	.	ID=scaffold86|size624847:hsp:50522:3.12.0.3;Parent=scaffold86|size624847:hit:26680:3.12.0.3;Target=TRINITY_DN3299_c0_g1_i2 150 1377 +;Gap=M1228
scaffold86|size624847	blastn	match_part	341185	341749	565	+	.	ID=scaffold86|size624847:hsp:50523:3.12.0.3;Parent=scaffold86|size624847:hit:26680:3.12.0.3;Target=TRINITY_DN3299_c0_g1_i2 1377 1941 +;Gap=M565
scaffold86|size624847	blastn	match_part	341833	342396	564	+	.	ID=scaffold86|size624847:hsp:50524:3.12.0.3;Parent=scaffold86|size624847:hit:26680:3.12.0.3;Target=TRINITY_DN3299_c0_g1_i2 1941 2504 +;Gap=M564
scaffold86|size624847	blastn	expressed_sequence_match	339888	342684	1228	+	.	ID=scaffold86|size624847:hit:26681:3.12.0.3;Name=TRINITY_DN10559_c0_g1_i1;score=1228
scaffold86|size624847	blastn	match_part	339888	341115	1228	+	.	ID=scaffold86|size624847:hsp:50525:3.12.0.3;Parent=scaffold86|size624847:hit:26681:3.12.0.3;Target=TRINITY_DN10559_c0_g1_i1 98 1325 +;Gap=M1228
scaffold86|size624847	blastn	match_part	341185	341749	565	+	.	ID=scaffold86|size624847:hsp:50526:3.12.0.3;Parent=scaffold86|size624847:hit:26681:3.12.0.3;Target=TRINITY_DN10559_c0_g1_i1 1325 1889 +;Gap=M565
scaffold86|size624847	blastn	match_part	341833	342684	852	+	.	ID=scaffold86|size624847:hsp:50527:3.12.0.3;Parent=scaffold86|size624847:hit:26681:3.12.0.3;Target=TRINITY_DN10559_c0_g1_i1 1889 2740 +;Gap=M852
scaffold86|size624847	blastn	expressed_sequence_match	339888	342684	1228	+	.	ID=scaffold86|size624847:hit:26682:3.12.0.3;Name=TRINITY_DN10559_c0_g1_i2;score=1228
scaffold86|size624847	blastn	match_part	339888	341115	1228	+	.	ID=scaffold86|size624847:hsp:50528:3.12.0.3;Parent=scaffold86|size624847:hit:26682:3.12.0.3;Target=TRINITY_DN10559_c0_g1_i2 98 1325 +;Gap=M1228
scaffold86|size624847	blastn	match_part	341185	342684	1500	+	.	ID=scaffold86|size624847:hsp:50529:3.12.0.3;Parent=scaffold86|size624847:hit:26682:3.12.0.3;Target=TRINITY_DN10559_c0_g1_i2 1325 2824 +;Gap=M1500
scaffold86|size624847	blastn	expressed_sequence_match	339888	342684	2797	+	.	ID=scaffold86|size624847:hit:26683:3.12.0.3;Name=TRINITY_DN10559_c0_g1_i3;score=2797
scaffold86|size624847	blastn	match_part	339888	342684	2797	+	.	ID=scaffold86|size624847:hsp:50530:3.12.0.3;Parent=scaffold86|size624847:hit:26683:3.12.0.3;Target=TRINITY_DN10559_c0_g1_i3 98 2894 +;Gap=M2797
scaffold86|size624847	blastn	expressed_sequence_match	371386	372242	323	-	.	ID=scaffold86|size624847:hit:26684:3.12.0.3;Name=TRINITY_DN2933_c0_g2_i1;score=323
scaffold86|size624847	blastn	match_part	371920	372242	323	-	.	ID=scaffold86|size624847:hsp:50531:3.12.0.3;Parent=scaffold86|size624847:hit:26684:3.12.0.3;Target=TRINITY_DN2933_c0_g2_i1 1 323 +;Gap=M323
scaffold86|size624847	blastn	match_part	371386	371707	322	-	.	ID=scaffold86|size624847:hsp:50532:3.12.0.3;Parent=scaffold86|size624847:hit:26684:3.12.0.3;Target=TRINITY_DN2933_c0_g2_i1 342 663 +;Gap=M322
scaffold86|size624847	blastn	expressed_sequence_match	368659	374967	3088	+	.	ID=scaffold86|size624847:hit:26685:3.12.0.3;Name=TRINITY_DN17176_c0_g2_i2;score=3088
scaffold86|size624847	blastn	match_part	368659	371746	3088	+	.	ID=scaffold86|size624847:hsp:50533:3.12.0.3;Parent=scaffold86|size624847:hit:26685:3.12.0.3;Target=TRINITY_DN17176_c0_g2_i2 1 3088 +;Gap=M3088
scaffold86|size624847	blastn	match_part	371822	373949	2128	+	.	ID=scaffold86|size624847:hsp:50534:3.12.0.3;Parent=scaffold86|size624847:hit:26685:3.12.0.3;Target=TRINITY_DN17176_c0_g2_i2 3088 5215 +;Gap=M2128
scaffold86|size624847	blastn	match_part	374024	374967	944	+	.	ID=scaffold86|size624847:hsp:50535:3.12.0.3;Parent=scaffold86|size624847:hit:26685:3.12.0.3;Target=TRINITY_DN17176_c0_g2_i2 5215 6158 +;Gap=M944
scaffold86|size624847	blastn	expressed_sequence_match	381632	382335	42	+	.	ID=scaffold86|size624847:hit:26686:3.12.0.3;Name=TRINITY_DN13462_c0_g1_i4;score=42
scaffold86|size624847	blastn	match_part	381632	381673	42	+	.	ID=scaffold86|size624847:hsp:50536:3.12.0.3;Parent=scaffold86|size624847:hit:26686:3.12.0.3;Target=TRINITY_DN13462_c0_g1_i4 23 64 +;Gap=M42
scaffold86|size624847	blastn	match_part	381733	382335	603	+	.	ID=scaffold86|size624847:hsp:50537:3.12.0.3;Parent=scaffold86|size624847:hit:26686:3.12.0.3;Target=TRINITY_DN13462_c0_g1_i4 61 663 +;Gap=M603
scaffold86|size624847	blastn	expressed_sequence_match	379505	381806	1121	+	.	ID=scaffold86|size624847:hit:26687:3.12.0.3;Name=TRINITY_DN13462_c0_g1_i5;score=1121
scaffold86|size624847	blastn	match_part	379505	380625	1121	+	.	ID=scaffold86|size624847:hsp:50538:3.12.0.3;Parent=scaffold86|size624847:hit:26687:3.12.0.3;Target=TRINITY_DN13462_c0_g1_i5 1 1121 +;Gap=M1121
scaffold86|size624847	blastn	match_part	380706	381806	1101	+	.	ID=scaffold86|size624847:hsp:50539:3.12.0.3;Parent=scaffold86|size624847:hit:26687:3.12.0.3;Target=TRINITY_DN13462_c0_g1_i5 1120 2220 +;Gap=M1101
scaffold86|size624847	blastn	expressed_sequence_match	379505	382335	2171	+	.	ID=scaffold86|size624847:hit:26688:3.12.0.3;Name=TRINITY_DN13462_c0_g1_i6;score=2171
scaffold86|size624847	blastn	match_part	379505	381675	2171	+	.	ID=scaffold86|size624847:hsp:50540:3.12.0.3;Parent=scaffold86|size624847:hit:26688:3.12.0.3;Target=TRINITY_DN13462_c0_g1_i6 1 2171 +;Gap=M2171
scaffold86|size624847	blastn	match_part	381758	382335	578	+	.	ID=scaffold86|size624847:hsp:50541:3.12.0.3;Parent=scaffold86|size624847:hit:26688:3.12.0.3;Target=TRINITY_DN13462_c0_g1_i6 2168 2745 +;Gap=M578
scaffold86|size624847	blastn	expressed_sequence_match	379462	382335	1164	+	.	ID=scaffold86|size624847:hit:26689:3.12.0.3;Name=TRINITY_DN4763_c0_g1_i1;score=1164
scaffold86|size624847	blastn	match_part	379462	380625	1164	+	.	ID=scaffold86|size624847:hsp:50542:3.12.0.3;Parent=scaffold86|size624847:hit:26689:3.12.0.3;Target=TRINITY_DN4763_c0_g1_i1 1 1164 +;Gap=M1164
scaffold86|size624847	blastn	match_part	380706	381561	856	+	.	ID=scaffold86|size624847:hsp:50543:3.12.0.3;Parent=scaffold86|size624847:hit:26689:3.12.0.3;Target=TRINITY_DN4763_c0_g1_i1 1163 2018 +;Gap=M856
scaffold86|size624847	blastn	match_part	381632	381675	44	+	.	ID=scaffold86|size624847:hsp:50544:3.12.0.3;Parent=scaffold86|size624847:hit:26689:3.12.0.3;Target=TRINITY_DN4763_c0_g1_i1 2018 2061 +;Gap=M44
scaffold86|size624847	blastn	match_part	381758	381806	49	+	.	ID=scaffold86|size624847:hsp:50545:3.12.0.3;Parent=scaffold86|size624847:hit:26689:3.12.0.3;Target=TRINITY_DN4763_c0_g1_i1 2058 2106 +;Gap=M49
scaffold86|size624847	blastn	match_part	381886	382335	450	+	.	ID=scaffold86|size624847:hsp:50546:3.12.0.3;Parent=scaffold86|size624847:hit:26689:3.12.0.3;Target=TRINITY_DN4763_c0_g1_i1 2105 2554 +;Gap=M450
scaffold86|size624847	blastn	expressed_sequence_match	379505	382335	1989	+	.	ID=scaffold86|size624847:hit:26690:3.12.0.3;Name=TRINITY_DN13462_c0_g1_i7;score=1989
scaffold86|size624847	blastn	match_part	379505	381493	1989	+	.	ID=scaffold86|size624847:hsp:50547:3.12.0.3;Parent=scaffold86|size624847:hit:26690:3.12.0.3;Target=TRINITY_DN13462_c0_g1_i7 1 1989 +;Gap=M1989
scaffold86|size624847	blastn	match_part	381631	381675	45	+	.	ID=scaffold86|size624847:hsp:50548:3.12.0.3;Parent=scaffold86|size624847:hit:26690:3.12.0.3;Target=TRINITY_DN13462_c0_g1_i7 1988 2032 +;Gap=M45
scaffold86|size624847	blastn	match_part	381758	381806	49	+	.	ID=scaffold86|size624847:hsp:50549:3.12.0.3;Parent=scaffold86|size624847:hit:26690:3.12.0.3;Target=TRINITY_DN13462_c0_g1_i7 2029 2077 +;Gap=M49
scaffold86|size624847	blastn	match_part	381886	382335	450	+	.	ID=scaffold86|size624847:hsp:50550:3.12.0.3;Parent=scaffold86|size624847:hit:26690:3.12.0.3;Target=TRINITY_DN13462_c0_g1_i7 2076 2525 +;Gap=M450
scaffold86|size624847	blastn	expressed_sequence_match	379462	382335	1164	+	.	ID=scaffold86|size624847:hit:26691:3.12.0.3;Name=TRINITY_DN4763_c0_g2_i1;score=1164
scaffold86|size624847	blastn	match_part	379462	380625	1164	+	.	ID=scaffold86|size624847:hsp:50551:3.12.0.3;Parent=scaffold86|size624847:hit:26691:3.12.0.3;Target=TRINITY_DN4763_c0_g2_i1 1 1164 +;Gap=M1164
scaffold86|size624847	blastn	match_part	380706	381675	970	+	.	ID=scaffold86|size624847:hsp:50552:3.12.0.3;Parent=scaffold86|size624847:hit:26691:3.12.0.3;Target=TRINITY_DN4763_c0_g2_i1 1163 2132 +;Gap=M970
scaffold86|size624847	blastn	match_part	381758	381806	49	+	.	ID=scaffold86|size624847:hsp:50553:3.12.0.3;Parent=scaffold86|size624847:hit:26691:3.12.0.3;Target=TRINITY_DN4763_c0_g2_i1 2129 2177 +;Gap=M49
scaffold86|size624847	blastn	match_part	381886	382335	450	+	.	ID=scaffold86|size624847:hsp:50554:3.12.0.3;Parent=scaffold86|size624847:hit:26691:3.12.0.3;Target=TRINITY_DN4763_c0_g2_i1 2176 2625 +;Gap=M450
scaffold86|size624847	blastn	expressed_sequence_match	379505	382335	2057	+	.	ID=scaffold86|size624847:hit:26692:3.12.0.3;Name=TRINITY_DN13462_c0_g1_i8;score=2057
scaffold86|size624847	blastn	match_part	379505	381561	2057	+	.	ID=scaffold86|size624847:hsp:50555:3.12.0.3;Parent=scaffold86|size624847:hit:26692:3.12.0.3;Target=TRINITY_DN13462_c0_g1_i8 1 2057 +;Gap=M2057
scaffold86|size624847	blastn	match_part	381632	381675	44	+	.	ID=scaffold86|size624847:hsp:50556:3.12.0.3;Parent=scaffold86|size624847:hit:26692:3.12.0.3;Target=TRINITY_DN13462_c0_g1_i8 2057 2100 +;Gap=M44
scaffold86|size624847	blastn	match_part	381758	382335	578	+	.	ID=scaffold86|size624847:hsp:50557:3.12.0.3;Parent=scaffold86|size624847:hit:26692:3.12.0.3;Target=TRINITY_DN13462_c0_g1_i8 2097 2674 +;Gap=M578
scaffold86|size624847	blastn	expressed_sequence_match	379462	382335	1164	+	.	ID=scaffold86|size624847:hit:26693:3.12.0.3;Name=TRINITY_DN4763_c0_g2_i2;score=1164
scaffold86|size624847	blastn	match_part	379462	380625	1164	+	.	ID=scaffold86|size624847:hsp:50558:3.12.0.3;Parent=scaffold86|size624847:hit:26693:3.12.0.3;Target=TRINITY_DN4763_c0_g2_i2 1 1164 +;Gap=M1164
scaffold86|size624847	blastn	match_part	380706	381675	970	+	.	ID=scaffold86|size624847:hsp:50559:3.12.0.3;Parent=scaffold86|size624847:hit:26693:3.12.0.3;Target=TRINITY_DN4763_c0_g2_i2 1163 2132 +;Gap=M970
scaffold86|size624847	blastn	match_part	381758	382335	578	+	.	ID=scaffold86|size624847:hsp:50560:3.12.0.3;Parent=scaffold86|size624847:hit:26693:3.12.0.3;Target=TRINITY_DN4763_c0_g2_i2 2129 2706 +;Gap=M578
scaffold86|size624847	blastn	expressed_sequence_match	379505	382335	1121	+	.	ID=scaffold86|size624847:hit:26694:3.12.0.3;Name=TRINITY_DN13462_c0_g1_i9;score=1121
scaffold86|size624847	blastn	match_part	379505	380625	1121	+	.	ID=scaffold86|size624847:hsp:50561:3.12.0.3;Parent=scaffold86|size624847:hit:26694:3.12.0.3;Target=TRINITY_DN13462_c0_g1_i9 1 1121 +;Gap=M1121
scaffold86|size624847	blastn	match_part	380706	381493	788	+	.	ID=scaffold86|size624847:hsp:50562:3.12.0.3;Parent=scaffold86|size624847:hit:26694:3.12.0.3;Target=TRINITY_DN13462_c0_g1_i9 1120 1907 +;Gap=M788
scaffold86|size624847	blastn	match_part	381631	381675	45	+	.	ID=scaffold86|size624847:hsp:50563:3.12.0.3;Parent=scaffold86|size624847:hit:26694:3.12.0.3;Target=TRINITY_DN13462_c0_g1_i9 1906 1950 +;Gap=M45
scaffold86|size624847	blastn	match_part	381758	381806	49	+	.	ID=scaffold86|size624847:hsp:50564:3.12.0.3;Parent=scaffold86|size624847:hit:26694:3.12.0.3;Target=TRINITY_DN13462_c0_g1_i9 1947 1995 +;Gap=M49
scaffold86|size624847	blastn	match_part	381886	382335	450	+	.	ID=scaffold86|size624847:hsp:50565:3.12.0.3;Parent=scaffold86|size624847:hit:26694:3.12.0.3;Target=TRINITY_DN13462_c0_g1_i9 1994 2443 +;Gap=M450
scaffold86|size624847	blastn	expressed_sequence_match	379505	382335	1121	+	.	ID=scaffold86|size624847:hit:26695:3.12.0.3;Name=TRINITY_DN13462_c0_g1_i11;score=1121
scaffold86|size624847	blastn	match_part	379505	380625	1121	+	.	ID=scaffold86|size624847:hsp:50566:3.12.0.3;Parent=scaffold86|size624847:hit:26695:3.12.0.3;Target=TRINITY_DN13462_c0_g1_i11 1 1121 +;Gap=M1121
scaffold86|size624847	blastn	match_part	380706	381561	856	+	.	ID=scaffold86|size624847:hsp:50567:3.12.0.3;Parent=scaffold86|size624847:hit:26695:3.12.0.3;Target=TRINITY_DN13462_c0_g1_i11 1120 1975 +;Gap=M856
scaffold86|size624847	blastn	match_part	381632	381675	44	+	.	ID=scaffold86|size624847:hsp:50568:3.12.0.3;Parent=scaffold86|size624847:hit:26695:3.12.0.3;Target=TRINITY_DN13462_c0_g1_i11 1975 2018 +;Gap=M44
scaffold86|size624847	blastn	match_part	381758	382335	578	+	.	ID=scaffold86|size624847:hsp:50569:3.12.0.3;Parent=scaffold86|size624847:hit:26695:3.12.0.3;Target=TRINITY_DN13462_c0_g1_i11 2015 2592 +;Gap=M578
scaffold86|size624847	blastn	expressed_sequence_match	379505	382335	2057	+	.	ID=scaffold86|size624847:hit:26696:3.12.0.3;Name=TRINITY_DN13462_c0_g1_i12;score=2057
scaffold86|size624847	blastn	match_part	379505	381561	2057	+	.	ID=scaffold86|size624847:hsp:50570:3.12.0.3;Parent=scaffold86|size624847:hit:26696:3.12.0.3;Target=TRINITY_DN13462_c0_g1_i12 1 2057 +;Gap=M2057
scaffold86|size624847	blastn	match_part	381632	381675	44	+	.	ID=scaffold86|size624847:hsp:50571:3.12.0.3;Parent=scaffold86|size624847:hit:26696:3.12.0.3;Target=TRINITY_DN13462_c0_g1_i12 2057 2100 +;Gap=M44
scaffold86|size624847	blastn	match_part	381758	381806	49	+	.	ID=scaffold86|size624847:hsp:50572:3.12.0.3;Parent=scaffold86|size624847:hit:26696:3.12.0.3;Target=TRINITY_DN13462_c0_g1_i12 2097 2145 +;Gap=M49
scaffold86|size624847	blastn	match_part	381886	382335	450	+	.	ID=scaffold86|size624847:hsp:50573:3.12.0.3;Parent=scaffold86|size624847:hit:26696:3.12.0.3;Target=TRINITY_DN13462_c0_g1_i12 2144 2593 +;Gap=M450
scaffold86|size624847	blastn	expressed_sequence_match	379505	382335	1121	+	.	ID=scaffold86|size624847:hit:26697:3.12.0.3;Name=TRINITY_DN13462_c0_g1_i13;score=1121
scaffold86|size624847	blastn	match_part	379505	380625	1121	+	.	ID=scaffold86|size624847:hsp:50574:3.12.0.3;Parent=scaffold86|size624847:hit:26697:3.12.0.3;Target=TRINITY_DN13462_c0_g1_i13 1 1121 +;Gap=M1121
scaffold86|size624847	blastn	match_part	380706	381493	788	+	.	ID=scaffold86|size624847:hsp:50575:3.12.0.3;Parent=scaffold86|size624847:hit:26697:3.12.0.3;Target=TRINITY_DN13462_c0_g1_i13 1120 1907 +;Gap=M788
scaffold86|size624847	blastn	match_part	381631	381675	45	+	.	ID=scaffold86|size624847:hsp:50576:3.12.0.3;Parent=scaffold86|size624847:hit:26697:3.12.0.3;Target=TRINITY_DN13462_c0_g1_i13 1906 1950 +;Gap=M45
scaffold86|size624847	blastn	match_part	381758	382335	578	+	.	ID=scaffold86|size624847:hsp:50577:3.12.0.3;Parent=scaffold86|size624847:hit:26697:3.12.0.3;Target=TRINITY_DN13462_c0_g1_i13 1947 2524 +;Gap=M578
scaffold86|size624847	blastn	expressed_sequence_match	379505	381806	2302	+	.	ID=scaffold86|size624847:hit:26698:3.12.0.3;Name=TRINITY_DN13462_c0_g1_i14;score=2302
scaffold86|size624847	blastn	match_part	379505	381806	2302	+	.	ID=scaffold86|size624847:hsp:50578:3.12.0.3;Parent=scaffold86|size624847:hit:26698:3.12.0.3;Target=TRINITY_DN13462_c0_g1_i14 1 2302 +;Gap=M2302
scaffold86|size624847	blastn	expressed_sequence_match	379505	382335	2171	+	.	ID=scaffold86|size624847:hit:26699:3.12.0.3;Name=TRINITY_DN13462_c0_g1_i2;score=2171
scaffold86|size624847	blastn	match_part	379505	381675	2171	+	.	ID=scaffold86|size624847:hsp:50579:3.12.0.3;Parent=scaffold86|size624847:hit:26699:3.12.0.3;Target=TRINITY_DN13462_c0_g1_i2 1 2171 +;Gap=M2171
scaffold86|size624847	blastn	match_part	381758	381806	49	+	.	ID=scaffold86|size624847:hsp:50580:3.12.0.3;Parent=scaffold86|size624847:hit:26699:3.12.0.3;Target=TRINITY_DN13462_c0_g1_i2 2168 2216 +;Gap=M49
scaffold86|size624847	blastn	match_part	381886	382335	450	+	.	ID=scaffold86|size624847:hsp:50581:3.12.0.3;Parent=scaffold86|size624847:hit:26699:3.12.0.3;Target=TRINITY_DN13462_c0_g1_i2 2215 2664 +;Gap=M450
scaffold86|size624847	est2genome	expressed_sequence_match	329742	329996	987	-	.	ID=scaffold86|size624847:hit:26700:3.12.0.3;Name=TRINITY_DN13298_c0_g1_i1;score=987
scaffold86|size624847	est2genome	match_part	329742	329996	987	-	.	ID=scaffold86|size624847:hsp:50582:3.12.0.3;Parent=scaffold86|size624847:hit:26700:3.12.0.3;Target=TRINITY_DN13298_c0_g1_i1 26 280 +;Gap=M255
scaffold86|size624847	est2genome	expressed_sequence_match	334119	336346	11140	-	.	ID=scaffold86|size624847:hit:26701:3.12.0.3;Name=TRINITY_DN993_c0_g1_i1;score=11140
scaffold86|size624847	est2genome	match_part	334119	336346	11140	-	.	ID=scaffold86|size624847:hsp:50583:3.12.0.3;Parent=scaffold86|size624847:hit:26701:3.12.0.3;Target=TRINITY_DN993_c0_g1_i1 9 2236 +;Gap=M2228
scaffold86|size624847	est2genome	expressed_sequence_match	339800	342738	14236	+	.	ID=scaffold86|size624847:hit:26702:3.12.0.3;Name=TRINITY_DN10559_c0_g1_i4;score=14236
scaffold86|size624847	est2genome	match_part	339800	341748	14236	+	.	ID=scaffold86|size624847:hsp:50584:3.12.0.3;Parent=scaffold86|size624847:hit:26702:3.12.0.3;Target=TRINITY_DN10559_c0_g1_i4 10 1958 +;Gap=M1949
scaffold86|size624847	est2genome	match_part	341833	342738	14236	+	.	ID=scaffold86|size624847:hsp:50585:3.12.0.3;Parent=scaffold86|size624847:hit:26702:3.12.0.3;Target=TRINITY_DN10559_c0_g1_i4 1959 2864 +;Gap=M906
scaffold86|size624847	est2genome	expressed_sequence_match	339792	342396	12656	+	.	ID=scaffold86|size624847:hit:26703:3.12.0.3;Name=TRINITY_DN3299_c0_g1_i1;score=12656
scaffold86|size624847	est2genome	match_part	339792	341115	12656	+	.	ID=scaffold86|size624847:hsp:50586:3.12.0.3;Parent=scaffold86|size624847:hit:26703:3.12.0.3;Target=TRINITY_DN3299_c0_g1_i1 54 1377 +;Gap=M1324
scaffold86|size624847	est2genome	match_part	341186	342396	12656	+	.	ID=scaffold86|size624847:hsp:50587:3.12.0.3;Parent=scaffold86|size624847:hit:26703:3.12.0.3;Target=TRINITY_DN3299_c0_g1_i1 1378 2588 +;Gap=M1211
scaffold86|size624847	est2genome	expressed_sequence_match	339792	342396	12215	+	.	ID=scaffold86|size624847:hit:26704:3.12.0.3;Name=TRINITY_DN3299_c0_g1_i2;score=12215
scaffold86|size624847	est2genome	match_part	339792	341115	12215	+	.	ID=scaffold86|size624847:hsp:50588:3.12.0.3;Parent=scaffold86|size624847:hit:26704:3.12.0.3;Target=TRINITY_DN3299_c0_g1_i2 54 1377 +;Gap=M1324
scaffold86|size624847	est2genome	match_part	341186	341748	12215	+	.	ID=scaffold86|size624847:hsp:50589:3.12.0.3;Parent=scaffold86|size624847:hit:26704:3.12.0.3;Target=TRINITY_DN3299_c0_g1_i2 1378 1940 +;Gap=M563
scaffold86|size624847	est2genome	match_part	341833	342396	12215	+	.	ID=scaffold86|size624847:hsp:50590:3.12.0.3;Parent=scaffold86|size624847:hit:26704:3.12.0.3;Target=TRINITY_DN3299_c0_g1_i2 1941 2504 +;Gap=M564
scaffold86|size624847	est2genome	expressed_sequence_match	339800	342738	13867	+	.	ID=scaffold86|size624847:hit:26705:3.12.0.3;Name=TRINITY_DN10559_c0_g1_i1;score=13867
scaffold86|size624847	est2genome	match_part	339800	341115	13867	+	.	ID=scaffold86|size624847:hsp:50591:3.12.0.3;Parent=scaffold86|size624847:hit:26705:3.12.0.3;Target=TRINITY_DN10559_c0_g1_i1 10 1325 +;Gap=M1316
scaffold86|size624847	est2genome	match_part	341186	341748	13867	+	.	ID=scaffold86|size624847:hsp:50592:3.12.0.3;Parent=scaffold86|size624847:hit:26705:3.12.0.3;Target=TRINITY_DN10559_c0_g1_i1 1326 1888 +;Gap=M563
scaffold86|size624847	est2genome	match_part	341833	342738	13867	+	.	ID=scaffold86|size624847:hsp:50593:3.12.0.3;Parent=scaffold86|size624847:hit:26705:3.12.0.3;Target=TRINITY_DN10559_c0_g1_i1 1889 2794 +;Gap=M906
scaffold86|size624847	est2genome	expressed_sequence_match	339800	342738	14308	+	.	ID=scaffold86|size624847:hit:26706:3.12.0.3;Name=TRINITY_DN10559_c0_g1_i2;score=14308
scaffold86|size624847	est2genome	match_part	339800	341115	14308	+	.	ID=scaffold86|size624847:hsp:50594:3.12.0.3;Parent=scaffold86|size624847:hit:26706:3.12.0.3;Target=TRINITY_DN10559_c0_g1_i2 10 1325 +;Gap=M1316
scaffold86|size624847	est2genome	match_part	341186	342738	14308	+	.	ID=scaffold86|size624847:hsp:50595:3.12.0.3;Parent=scaffold86|size624847:hit:26706:3.12.0.3;Target=TRINITY_DN10559_c0_g1_i2 1326 2878 +;Gap=M1553
scaffold86|size624847	est2genome	expressed_sequence_match	339800	342738	14677	+	.	ID=scaffold86|size624847:hit:26707:3.12.0.3;Name=TRINITY_DN10559_c0_g1_i3;score=14677
scaffold86|size624847	est2genome	match_part	339800	342738	14677	+	.	ID=scaffold86|size624847:hsp:50596:3.12.0.3;Parent=scaffold86|size624847:hit:26707:3.12.0.3;Target=TRINITY_DN10559_c0_g1_i3 10 2948 +;Gap=M2939
scaffold86|size624847	est2genome	expressed_sequence_match	371386	372242	3264	-	.	ID=scaffold86|size624847:hit:26708:3.12.0.3;Name=TRINITY_DN2933_c0_g2_i1;score=3264
scaffold86|size624847	est2genome	match_part	371920	372242	3264	-	.	ID=scaffold86|size624847:hsp:50597:3.12.0.3;Parent=scaffold86|size624847:hit:26708:3.12.0.3;Target=TRINITY_DN2933_c0_g2_i1 1 323 +;Gap=M323
scaffold86|size624847	est2genome	match_part	371799	371816	3264	-	.	ID=scaffold86|size624847:hsp:50598:3.12.0.3;Parent=scaffold86|size624847:hit:26708:3.12.0.3;Target=TRINITY_DN2933_c0_g2_i1 324 341 +;Gap=M18
scaffold86|size624847	est2genome	match_part	371386	371707	3264	-	.	ID=scaffold86|size624847:hsp:50599:3.12.0.3;Parent=scaffold86|size624847:hit:26708:3.12.0.3;Target=TRINITY_DN2933_c0_g2_i1 342 663 +;Gap=M322
scaffold86|size624847	est2genome	expressed_sequence_match	368659	374967	30757	+	.	ID=scaffold86|size624847:hit:26709:3.12.0.3;Name=TRINITY_DN17176_c0_g2_i2;score=30757
scaffold86|size624847	est2genome	match_part	368659	371746	30757	+	.	ID=scaffold86|size624847:hsp:50600:3.12.0.3;Parent=scaffold86|size624847:hit:26709:3.12.0.3;Target=TRINITY_DN17176_c0_g2_i2 1 3088 +;Gap=M3088
scaffold86|size624847	est2genome	match_part	371823	373949	30757	+	.	ID=scaffold86|size624847:hsp:50601:3.12.0.3;Parent=scaffold86|size624847:hit:26709:3.12.0.3;Target=TRINITY_DN17176_c0_g2_i2 3089 5215 +;Gap=M2127
scaffold86|size624847	est2genome	match_part	374025	374967	30757	+	.	ID=scaffold86|size624847:hsp:50602:3.12.0.3;Parent=scaffold86|size624847:hit:26709:3.12.0.3;Target=TRINITY_DN17176_c0_g2_i2 5216 6158 +;Gap=M943
scaffold86|size624847	est2genome	expressed_sequence_match	381539	382345	3319	+	.	ID=scaffold86|size624847:hit:26710:3.12.0.3;Name=TRINITY_DN13462_c0_g1_i4;score=3319
scaffold86|size624847	est2genome	match_part	381539	381561	3319	+	.	ID=scaffold86|size624847:hsp:50603:3.12.0.3;Parent=scaffold86|size624847:hit:26710:3.12.0.3;Target=TRINITY_DN13462_c0_g1_i4 1 23 +;Gap=M23
scaffold86|size624847	est2genome	match_part	381633	381673	3319	+	.	ID=scaffold86|size624847:hsp:50604:3.12.0.3;Parent=scaffold86|size624847:hit:26710:3.12.0.3;Target=TRINITY_DN13462_c0_g1_i4 24 64 +;Gap=M41
scaffold86|size624847	est2genome	match_part	381737	382345	3319	+	.	ID=scaffold86|size624847:hsp:50605:3.12.0.3;Parent=scaffold86|size624847:hit:26710:3.12.0.3;Target=TRINITY_DN13462_c0_g1_i4 65 673 +;Gap=M609
scaffold86|size624847	est2genome	expressed_sequence_match	379505	381806	11082	+	.	ID=scaffold86|size624847:hit:26711:3.12.0.3;Name=TRINITY_DN13462_c0_g1_i5;score=11082
scaffold86|size624847	est2genome	match_part	379505	380624	11082	+	.	ID=scaffold86|size624847:hsp:50606:3.12.0.3;Parent=scaffold86|size624847:hit:26711:3.12.0.3;Target=TRINITY_DN13462_c0_g1_i5 1 1120 +;Gap=M1120
scaffold86|size624847	est2genome	match_part	380707	381806	11082	+	.	ID=scaffold86|size624847:hsp:50607:3.12.0.3;Parent=scaffold86|size624847:hit:26711:3.12.0.3;Target=TRINITY_DN13462_c0_g1_i5 1121 2220 +;Gap=M1100
scaffold86|size624847	est2genome	expressed_sequence_match	379505	382345	13748	+	.	ID=scaffold86|size624847:hit:26712:3.12.0.3;Name=TRINITY_DN13462_c0_g1_i6;score=13748
scaffold86|size624847	est2genome	match_part	379505	381673	13748	+	.	ID=scaffold86|size624847:hsp:50608:3.12.0.3;Parent=scaffold86|size624847:hit:26712:3.12.0.3;Target=TRINITY_DN13462_c0_g1_i6 1 2169 +;Gap=M2169
scaffold86|size624847	est2genome	match_part	381760	382345	13748	+	.	ID=scaffold86|size624847:hsp:50609:3.12.0.3;Parent=scaffold86|size624847:hit:26712:3.12.0.3;Target=TRINITY_DN13462_c0_g1_i6 2170 2755 +;Gap=M586
scaffold86|size624847	est2genome	expressed_sequence_match	379462	382349	12773	+	.	ID=scaffold86|size624847:hit:26713:3.12.0.3;Name=TRINITY_DN4763_c0_g1_i1;score=12773
scaffold86|size624847	est2genome	match_part	379462	380624	12773	+	.	ID=scaffold86|size624847:hsp:50610:3.12.0.3;Parent=scaffold86|size624847:hit:26713:3.12.0.3;Target=TRINITY_DN4763_c0_g1_i1 1 1163 +;Gap=M1163
scaffold86|size624847	est2genome	match_part	380707	381561	12773	+	.	ID=scaffold86|size624847:hsp:50611:3.12.0.3;Parent=scaffold86|size624847:hit:26713:3.12.0.3;Target=TRINITY_DN4763_c0_g1_i1 1164 2018 +;Gap=M855
scaffold86|size624847	est2genome	match_part	381633	381673	12773	+	.	ID=scaffold86|size624847:hsp:50612:3.12.0.3;Parent=scaffold86|size624847:hit:26713:3.12.0.3;Target=TRINITY_DN4763_c0_g1_i1 2019 2059 +;Gap=M41
scaffold86|size624847	est2genome	match_part	381760	381805	12773	+	.	ID=scaffold86|size624847:hsp:50613:3.12.0.3;Parent=scaffold86|size624847:hit:26713:3.12.0.3;Target=TRINITY_DN4763_c0_g1_i1 2060 2105 +;Gap=M46
scaffold86|size624847	est2genome	match_part	381887	382349	12773	+	.	ID=scaffold86|size624847:hsp:50614:3.12.0.3;Parent=scaffold86|size624847:hit:26713:3.12.0.3;Target=TRINITY_DN4763_c0_g1_i1 2106 2568 +;Gap=M463
scaffold86|size624847	est2genome	expressed_sequence_match	379505	382345	12618	+	.	ID=scaffold86|size624847:hit:26714:3.12.0.3;Name=TRINITY_DN13462_c0_g1_i7;score=12618
scaffold86|size624847	est2genome	match_part	379505	381493	12618	+	.	ID=scaffold86|size624847:hsp:50615:3.12.0.3;Parent=scaffold86|size624847:hit:26714:3.12.0.3;Target=TRINITY_DN13462_c0_g1_i7 1 1989 +;Gap=M1989
scaffold86|size624847	est2genome	match_part	381633	381673	12618	+	.	ID=scaffold86|size624847:hsp:50616:3.12.0.3;Parent=scaffold86|size624847:hit:26714:3.12.0.3;Target=TRINITY_DN13462_c0_g1_i7 1990 2030 +;Gap=M41
scaffold86|size624847	est2genome	match_part	381760	381805	12618	+	.	ID=scaffold86|size624847:hsp:50617:3.12.0.3;Parent=scaffold86|size624847:hit:26714:3.12.0.3;Target=TRINITY_DN13462_c0_g1_i7 2031 2076 +;Gap=M46
scaffold86|size624847	est2genome	match_part	381887	382345	12618	+	.	ID=scaffold86|size624847:hsp:50618:3.12.0.3;Parent=scaffold86|size624847:hit:26714:3.12.0.3;Target=TRINITY_DN13462_c0_g1_i7 2077 2535 +;Gap=M459
scaffold86|size624847	est2genome	expressed_sequence_match	379462	382349	13143	+	.	ID=scaffold86|size624847:hit:26715:3.12.0.3;Name=TRINITY_DN4763_c0_g2_i1;score=13143
scaffold86|size624847	est2genome	match_part	379462	380624	13143	+	.	ID=scaffold86|size624847:hsp:50619:3.12.0.3;Parent=scaffold86|size624847:hit:26715:3.12.0.3;Target=TRINITY_DN4763_c0_g2_i1 1 1163 +;Gap=M1163
scaffold86|size624847	est2genome	match_part	380707	381673	13143	+	.	ID=scaffold86|size624847:hsp:50620:3.12.0.3;Parent=scaffold86|size624847:hit:26715:3.12.0.3;Target=TRINITY_DN4763_c0_g2_i1 1164 2130 +;Gap=M967
scaffold86|size624847	est2genome	match_part	381760	381805	13143	+	.	ID=scaffold86|size624847:hsp:50621:3.12.0.3;Parent=scaffold86|size624847:hit:26715:3.12.0.3;Target=TRINITY_DN4763_c0_g2_i1 2131 2176 +;Gap=M46
scaffold86|size624847	est2genome	match_part	381887	382349	13143	+	.	ID=scaffold86|size624847:hsp:50622:3.12.0.3;Parent=scaffold86|size624847:hit:26715:3.12.0.3;Target=TRINITY_DN4763_c0_g2_i1 2177 2639 +;Gap=M463
scaffold86|size624847	est2genome	expressed_sequence_match	379505	382345	13378	+	.	ID=scaffold86|size624847:hit:26716:3.12.0.3;Name=TRINITY_DN13462_c0_g1_i8;score=13378
scaffold86|size624847	est2genome	match_part	379505	381561	13378	+	.	ID=scaffold86|size624847:hsp:50623:3.12.0.3;Parent=scaffold86|size624847:hit:26716:3.12.0.3;Target=TRINITY_DN13462_c0_g1_i8 1 2057 +;Gap=M2057
scaffold86|size624847	est2genome	match_part	381633	381673	13378	+	.	ID=scaffold86|size624847:hsp:50624:3.12.0.3;Parent=scaffold86|size624847:hit:26716:3.12.0.3;Target=TRINITY_DN13462_c0_g1_i8 2058 2098 +;Gap=M41
scaffold86|size624847	est2genome	match_part	381760	382345	13378	+	.	ID=scaffold86|size624847:hsp:50625:3.12.0.3;Parent=scaffold86|size624847:hit:26716:3.12.0.3;Target=TRINITY_DN13462_c0_g1_i8 2099 2684 +;Gap=M586
scaffold86|size624847	est2genome	expressed_sequence_match	379462	382349	13564	+	.	ID=scaffold86|size624847:hit:26717:3.12.0.3;Name=TRINITY_DN4763_c0_g2_i2;score=13564
scaffold86|size624847	est2genome	match_part	379462	380624	13564	+	.	ID=scaffold86|size624847:hsp:50626:3.12.0.3;Parent=scaffold86|size624847:hit:26717:3.12.0.3;Target=TRINITY_DN4763_c0_g2_i2 1 1163 +;Gap=M1163
scaffold86|size624847	est2genome	match_part	380707	381673	13564	+	.	ID=scaffold86|size624847:hsp:50627:3.12.0.3;Parent=scaffold86|size624847:hit:26717:3.12.0.3;Target=TRINITY_DN4763_c0_g2_i2 1164 2130 +;Gap=M967
scaffold86|size624847	est2genome	match_part	381760	382349	13564	+	.	ID=scaffold86|size624847:hsp:50628:3.12.0.3;Parent=scaffold86|size624847:hit:26717:3.12.0.3;Target=TRINITY_DN4763_c0_g2_i2 2131 2720 +;Gap=M590
scaffold86|size624847	est2genome	expressed_sequence_match	379505	382345	12190	+	.	ID=scaffold86|size624847:hit:26718:3.12.0.3;Name=TRINITY_DN13462_c0_g1_i9;score=12190
scaffold86|size624847	est2genome	match_part	379505	380624	12190	+	.	ID=scaffold86|size624847:hsp:50629:3.12.0.3;Parent=scaffold86|size624847:hit:26718:3.12.0.3;Target=TRINITY_DN13462_c0_g1_i9 1 1120 +;Gap=M1120
scaffold86|size624847	est2genome	match_part	380707	381493	12190	+	.	ID=scaffold86|size624847:hsp:50630:3.12.0.3;Parent=scaffold86|size624847:hit:26718:3.12.0.3;Target=TRINITY_DN13462_c0_g1_i9 1121 1907 +;Gap=M787
scaffold86|size624847	est2genome	match_part	381633	381673	12190	+	.	ID=scaffold86|size624847:hsp:50631:3.12.0.3;Parent=scaffold86|size624847:hit:26718:3.12.0.3;Target=TRINITY_DN13462_c0_g1_i9 1908 1948 +;Gap=M41
scaffold86|size624847	est2genome	match_part	381760	381805	12190	+	.	ID=scaffold86|size624847:hsp:50632:3.12.0.3;Parent=scaffold86|size624847:hit:26718:3.12.0.3;Target=TRINITY_DN13462_c0_g1_i9 1949 1994 +;Gap=M46
scaffold86|size624847	est2genome	match_part	381887	382345	12190	+	.	ID=scaffold86|size624847:hsp:50633:3.12.0.3;Parent=scaffold86|size624847:hit:26718:3.12.0.3;Target=TRINITY_DN13462_c0_g1_i9 1995 2453 +;Gap=M459
scaffold86|size624847	est2genome	expressed_sequence_match	379505	382345	12950	+	.	ID=scaffold86|size624847:hit:26719:3.12.0.3;Name=TRINITY_DN13462_c0_g1_i11;score=12950
scaffold86|size624847	est2genome	match_part	379505	380624	12950	+	.	ID=scaffold86|size624847:hsp:50634:3.12.0.3;Parent=scaffold86|size624847:hit:26719:3.12.0.3;Target=TRINITY_DN13462_c0_g1_i11 1 1120 +;Gap=M1120
scaffold86|size624847	est2genome	match_part	380707	381561	12950	+	.	ID=scaffold86|size624847:hsp:50635:3.12.0.3;Parent=scaffold86|size624847:hit:26719:3.12.0.3;Target=TRINITY_DN13462_c0_g1_i11 1121 1975 +;Gap=M855
scaffold86|size624847	est2genome	match_part	381633	381673	12950	+	.	ID=scaffold86|size624847:hsp:50636:3.12.0.3;Parent=scaffold86|size624847:hit:26719:3.12.0.3;Target=TRINITY_DN13462_c0_g1_i11 1976 2016 +;Gap=M41
scaffold86|size624847	est2genome	match_part	381760	382345	12950	+	.	ID=scaffold86|size624847:hsp:50637:3.12.0.3;Parent=scaffold86|size624847:hit:26719:3.12.0.3;Target=TRINITY_DN13462_c0_g1_i11 2017 2602 +;Gap=M586
scaffold86|size624847	est2genome	expressed_sequence_match	379505	382345	12957	+	.	ID=scaffold86|size624847:hit:26720:3.12.0.3;Name=TRINITY_DN13462_c0_g1_i12;score=12957
scaffold86|size624847	est2genome	match_part	379505	381561	12957	+	.	ID=scaffold86|size624847:hsp:50638:3.12.0.3;Parent=scaffold86|size624847:hit:26720:3.12.0.3;Target=TRINITY_DN13462_c0_g1_i12 1 2057 +;Gap=M2057
scaffold86|size624847	est2genome	match_part	381633	381673	12957	+	.	ID=scaffold86|size624847:hsp:50639:3.12.0.3;Parent=scaffold86|size624847:hit:26720:3.12.0.3;Target=TRINITY_DN13462_c0_g1_i12 2058 2098 +;Gap=M41
scaffold86|size624847	est2genome	match_part	381760	381805	12957	+	.	ID=scaffold86|size624847:hsp:50640:3.12.0.3;Parent=scaffold86|size624847:hit:26720:3.12.0.3;Target=TRINITY_DN13462_c0_g1_i12 2099 2144 +;Gap=M46
scaffold86|size624847	est2genome	match_part	381887	382345	12957	+	.	ID=scaffold86|size624847:hsp:50641:3.12.0.3;Parent=scaffold86|size624847:hit:26720:3.12.0.3;Target=TRINITY_DN13462_c0_g1_i12 2145 2603 +;Gap=M459
scaffold86|size624847	est2genome	expressed_sequence_match	379505	382345	12611	+	.	ID=scaffold86|size624847:hit:26721:3.12.0.3;Name=TRINITY_DN13462_c0_g1_i13;score=12611
scaffold86|size624847	est2genome	match_part	379505	380624	12611	+	.	ID=scaffold86|size624847:hsp:50642:3.12.0.3;Parent=scaffold86|size624847:hit:26721:3.12.0.3;Target=TRINITY_DN13462_c0_g1_i13 1 1120 +;Gap=M1120
scaffold86|size624847	est2genome	match_part	380707	381493	12611	+	.	ID=scaffold86|size624847:hsp:50643:3.12.0.3;Parent=scaffold86|size624847:hit:26721:3.12.0.3;Target=TRINITY_DN13462_c0_g1_i13 1121 1907 +;Gap=M787
scaffold86|size624847	est2genome	match_part	381633	381673	12611	+	.	ID=scaffold86|size624847:hsp:50644:3.12.0.3;Parent=scaffold86|size624847:hit:26721:3.12.0.3;Target=TRINITY_DN13462_c0_g1_i13 1908 1948 +;Gap=M41
scaffold86|size624847	est2genome	match_part	381760	382345	12611	+	.	ID=scaffold86|size624847:hsp:50645:3.12.0.3;Parent=scaffold86|size624847:hit:26721:3.12.0.3;Target=TRINITY_DN13462_c0_g1_i13 1949 2534 +;Gap=M586
scaffold86|size624847	est2genome	expressed_sequence_match	379505	381806	11510	+	.	ID=scaffold86|size624847:hit:26722:3.12.0.3;Name=TRINITY_DN13462_c0_g1_i14;score=11510
scaffold86|size624847	est2genome	match_part	379505	381806	11510	+	.	ID=scaffold86|size624847:hsp:50646:3.12.0.3;Parent=scaffold86|size624847:hit:26722:3.12.0.3;Target=TRINITY_DN13462_c0_g1_i14 1 2302 +;Gap=M2302
scaffold86|size624847	est2genome	expressed_sequence_match	379505	382345	13327	+	.	ID=scaffold86|size624847:hit:26723:3.12.0.3;Name=TRINITY_DN13462_c0_g1_i2;score=13327
scaffold86|size624847	est2genome	match_part	379505	381673	13327	+	.	ID=scaffold86|size624847:hsp:50647:3.12.0.3;Parent=scaffold86|size624847:hit:26723:3.12.0.3;Target=TRINITY_DN13462_c0_g1_i2 1 2169 +;Gap=M2169
scaffold86|size624847	est2genome	match_part	381760	381805	13327	+	.	ID=scaffold86|size624847:hsp:50648:3.12.0.3;Parent=scaffold86|size624847:hit:26723:3.12.0.3;Target=TRINITY_DN13462_c0_g1_i2 2170 2215 +;Gap=M46
scaffold86|size624847	est2genome	match_part	381887	382345	13327	+	.	ID=scaffold86|size624847:hsp:50649:3.12.0.3;Parent=scaffold86|size624847:hit:26723:3.12.0.3;Target=TRINITY_DN13462_c0_g1_i2 2216 2674 +;Gap=M459
scaffold86|size624847	blastn	expressed_sequence_match	391896	392131	152	-	.	ID=scaffold86|size624847:hit:26724:3.12.0.3;Name=TRINITY_DN13298_c0_g1_i1;score=152
scaffold86|size624847	blastn	match_part	391896	392131	152	-	.	ID=scaffold86|size624847:hsp:50650:3.12.0.3;Parent=scaffold86|size624847:hit:26724:3.12.0.3;Target=TRINITY_DN13298_c0_g1_i1 45 280 +;Gap=M236
scaffold86|size624847	blastn	expressed_sequence_match	387301	393451	54	+	.	ID=scaffold86|size624847:hit:26725:3.12.0.3;Name=TRINITY_DN12621_c0_g3_i1;score=54
scaffold86|size624847	blastn	match_part	387301	387405	54	+	.	ID=scaffold86|size624847:hsp:50651:3.12.0.3;Parent=scaffold86|size624847:hit:26725:3.12.0.3;Target=TRINITY_DN12621_c0_g3_i1 47 151 +;Gap=M105
scaffold86|size624847	blastn	match_part	393347	393451	60	+	.	ID=scaffold86|size624847:hsp:50652:3.12.0.3;Parent=scaffold86|size624847:hit:26725:3.12.0.3;Target=TRINITY_DN12621_c0_g3_i1 47 151 +;Gap=M105
scaffold86|size624847	blastn	expressed_sequence_match	392902	393082	102	+	.	ID=scaffold86|size624847:hit:26726:3.12.0.3;Name=TRINITY_DN9288_c0_g1_i1;score=102
scaffold86|size624847	blastn	match_part	392902	393082	102	+	.	ID=scaffold86|size624847:hsp:50653:3.12.0.3;Parent=scaffold86|size624847:hit:26726:3.12.0.3;Target=TRINITY_DN9288_c0_g1_i1 19 200 +;Gap=M181
scaffold86|size624847	blastn	expressed_sequence_match	393140	393333	144	-	.	ID=scaffold86|size624847:hit:26727:3.12.0.3;Name=TRINITY_DN2787_c0_g1_i1;score=144
scaffold86|size624847	blastn	match_part	393140	393333	144	-	.	ID=scaffold86|size624847:hsp:50654:3.12.0.3;Parent=scaffold86|size624847:hit:26727:3.12.0.3;Target=TRINITY_DN2787_c0_g1_i1 22 217 +;Gap=M194
scaffold86|size624847	blastn	expressed_sequence_match	387446	393681	118	+	.	ID=scaffold86|size624847:hit:26728:3.12.0.3;Name=TRINITY_DN15389_c0_g1_i1;score=118
scaffold86|size624847	blastn	match_part	387446	387605	118	+	.	ID=scaffold86|size624847:hsp:50655:3.12.0.3;Parent=scaffold86|size624847:hit:26728:3.12.0.3;Target=TRINITY_DN15389_c0_g1_i1 3 162 +;Gap=M160
scaffold86|size624847	blastn	match_part	393490	393681	150	+	.	ID=scaffold86|size624847:hsp:50656:3.12.0.3;Parent=scaffold86|size624847:hit:26728:3.12.0.3;Target=TRINITY_DN15389_c0_g1_i1 1 192 +;Gap=M192
scaffold86|size624847	blastn	expressed_sequence_match	399855	400000	146	-	.	ID=scaffold86|size624847:hit:26729:3.12.0.3;Name=TRINITY_DN28649_c0_g1_i1;score=146
scaffold86|size624847	blastn	match_part	399855	400000	146	-	.	ID=scaffold86|size624847:hsp:50657:3.12.0.3;Parent=scaffold86|size624847:hit:26729:3.12.0.3;Target=TRINITY_DN28649_c0_g1_i1 3 148 +;Gap=M146
scaffold86|size624847	est2genome	expressed_sequence_match	391896	392150	1068	-	.	ID=scaffold86|size624847:hit:26730:3.12.0.3;Name=TRINITY_DN13298_c0_g1_i1;score=1068
scaffold86|size624847	est2genome	match_part	391896	392150	1068	-	.	ID=scaffold86|size624847:hsp:50658:3.12.0.3;Parent=scaffold86|size624847:hit:26730:3.12.0.3;Target=TRINITY_DN13298_c0_g1_i1 26 280 +;Gap=M255
scaffold86|size624847	est2genome	expressed_sequence_match	393308	393519	765	-	.	ID=scaffold86|size624847:hit:26731:3.12.0.3;Name=TRINITY_DN12621_c0_g3_i1;score=765
scaffold86|size624847	est2genome	match_part	393308	393519	765	-	.	ID=scaffold86|size624847:hsp:50659:3.12.0.3;Parent=scaffold86|size624847:hit:26731:3.12.0.3;Target=TRINITY_DN12621_c0_g3_i1 7 220 -;Gap=M212
scaffold86|size624847	est2genome	expressed_sequence_match	387268	387473	730	-	.	ID=scaffold86|size624847:hit:26732:3.12.0.3;Name=TRINITY_DN12621_c0_g3_i1;score=730
scaffold86|size624847	est2genome	match_part	387268	387473	730	-	.	ID=scaffold86|size624847:hsp:50660:3.12.0.3;Parent=scaffold86|size624847:hit:26732:3.12.0.3;Target=TRINITY_DN12621_c0_g3_i1 14 220 -;Gap=M206
scaffold86|size624847	est2genome	expressed_sequence_match	392902	393137	957	+	.	ID=scaffold86|size624847:hit:26733:3.12.0.3;Name=TRINITY_DN9288_c0_g1_i1;score=957
scaffold86|size624847	est2genome	match_part	392902	393137	957	+	.	ID=scaffold86|size624847:hsp:50661:3.12.0.3;Parent=scaffold86|size624847:hit:26733:3.12.0.3;Target=TRINITY_DN9288_c0_g1_i1 19 255 +;Gap=M236
scaffold86|size624847	est2genome	expressed_sequence_match	393140	393356	972	+	.	ID=scaffold86|size624847:hit:26734:3.12.0.3;Name=TRINITY_DN2787_c0_g1_i1;score=972
scaffold86|size624847	est2genome	match_part	393140	393356	972	+	.	ID=scaffold86|size624847:hsp:50662:3.12.0.3;Parent=scaffold86|size624847:hit:26734:3.12.0.3;Target=TRINITY_DN2787_c0_g1_i1 1 217 -;Gap=M217
scaffold86|size624847	est2genome	expressed_sequence_match	393490	393774	940	+	.	ID=scaffold86|size624847:hit:26735:3.12.0.3;Name=TRINITY_DN15389_c0_g1_i1;score=940
scaffold86|size624847	est2genome	match_part	393490	393661	940	+	.	ID=scaffold86|size624847:hsp:50663:3.12.0.3;Parent=scaffold86|size624847:hit:26735:3.12.0.3;Target=TRINITY_DN15389_c0_g1_i1 1 172 +;Gap=M172
scaffold86|size624847	est2genome	match_part	393710	393774	940	+	.	ID=scaffold86|size624847:hsp:50664:3.12.0.3;Parent=scaffold86|size624847:hit:26735:3.12.0.3;Target=TRINITY_DN15389_c0_g1_i1 173 238 +;Gap=M65
scaffold86|size624847	est2genome	expressed_sequence_match	399781	400002	1110	+	.	ID=scaffold86|size624847:hit:26736:3.12.0.3;Name=TRINITY_DN28649_c0_g1_i1;score=1110
scaffold86|size624847	est2genome	match_part	399781	400002	1110	+	.	ID=scaffold86|size624847:hsp:50665:3.12.0.3;Parent=scaffold86|size624847:hit:26736:3.12.0.3;Target=TRINITY_DN28649_c0_g1_i1 1 222 -;Gap=M222
###
scaffold86|size624847	blastx	protein_match	402000	404136	132	-	.	ID=scaffold86|size624847:hit:26737:3.12.0.4;Name=jgi|Fracy1|256477|fgenesh2_pg.76_%2523_86;score=132
scaffold86|size624847	blastx	match_part	403141	404136	165	-	.	ID=scaffold86|size624847:hsp:50666:3.12.0.4;Parent=scaffold86|size624847:hit:26737:3.12.0.4;Target=jgi|Fracy1|256477|fgenesh2_pg.76_%252523_86 10 404 +;Gap=M996
scaffold86|size624847	blastx	match_part	402000	402233	132	-	.	ID=scaffold86|size624847:hsp:50667:3.12.0.4;Parent=scaffold86|size624847:hit:26737:3.12.0.4;Target=jgi|Fracy1|256477|fgenesh2_pg.76_%252523_86 559 638 +;Gap=M234
scaffold86|size624847	blastx	protein_match	401417	405177	236	-	.	ID=scaffold86|size624847:hit:26738:3.12.0.4;Name=jgi|Thaps3|23027|estExt_fgenesh1_pg.C_chr_60181;score=236
scaffold86|size624847	blastx	match_part	402448	405177	1965	-	.	ID=scaffold86|size624847:hsp:50668:3.12.0.4;Parent=scaffold86|size624847:hit:26738:3.12.0.4;Target=jgi|Thaps3|23027|estExt_fgenesh1_pg.C_chr_60181 8 921 +;Gap=M2730
scaffold86|size624847	blastx	match_part	402003	402275	261	-	.	ID=scaffold86|size624847:hsp:50669:3.12.0.4;Parent=scaffold86|size624847:hit:26738:3.12.0.4;Target=jgi|Thaps3|23027|estExt_fgenesh1_pg.C_chr_60181 940 1023 +;Gap=M273
scaffold86|size624847	blastx	match_part	401417	401920	236	-	.	ID=scaffold86|size624847:hsp:50670:3.12.0.4;Parent=scaffold86|size624847:hit:26738:3.12.0.4;Target=jgi|Thaps3|23027|estExt_fgenesh1_pg.C_chr_60181 1025 1157 +;Gap=M504
scaffold86|size624847	blastx	protein_match	411829	412271	476	-	.	ID=scaffold86|size624847:hit:26739:3.12.0.4;Name=jgi|Thaoce1|84344|rna16950;score=476
scaffold86|size624847	blastx	match_part	412197	412271	104	-	.	ID=scaffold86|size624847:hsp:50671:3.12.0.4;Parent=scaffold86|size624847:hit:26739:3.12.0.4;Target=jgi|Thaoce1|84344|rna16950 64 88 +;Gap=M75
scaffold86|size624847	blastx	match_part	411829	412122	476	-	.	ID=scaffold86|size624847:hsp:50672:3.12.0.4;Parent=scaffold86|size624847:hit:26739:3.12.0.4;Target=jgi|Thaoce1|84344|rna16950 84 181 +;Gap=M294
scaffold86|size624847	blastx	protein_match	410661	412271	115	-	.	ID=scaffold86|size624847:hit:26740:3.12.0.4;Name=jgi|Thaoce1|90099|rna10208;score=115
scaffold86|size624847	blastx	match_part	412197	412271	108	-	.	ID=scaffold86|size624847:hsp:50673:3.12.0.4;Parent=scaffold86|size624847:hit:26740:3.12.0.4;Target=jgi|Thaoce1|90099|rna10208 328 352 +;Gap=M75
scaffold86|size624847	blastx	match_part	410917	412122	1800	-	.	ID=scaffold86|size624847:hsp:50674:3.12.0.4;Parent=scaffold86|size624847:hit:26740:3.12.0.4;Target=jgi|Thaoce1|90099|rna10208 348 751 +;Gap=M1206
scaffold86|size624847	blastx	match_part	410661	410858	115	-	.	ID=scaffold86|size624847:hsp:50675:3.12.0.4;Parent=scaffold86|size624847:hit:26740:3.12.0.4;Target=jgi|Thaoce1|90099|rna10208 769 834 +;Gap=M198
scaffold86|size624847	blastx	protein_match	409539	412244	682	-	.	ID=scaffold86|size624847:hit:26741:3.12.0.4;Name=jgi|Phatr2|21455|estExt_gwp_gw1.C_chr_120304;score=682
scaffold86|size624847	blastx	match_part	412197	412244	77	-	.	ID=scaffold86|size624847:hsp:50676:3.12.0.4;Parent=scaffold86|size624847:hit:26741:3.12.0.4;Target=jgi|Phatr2|21455|estExt_gwp_gw1.C_chr_120304 23 38 +;Gap=M48
scaffold86|size624847	blastx	match_part	410905	412122	1536	-	.	ID=scaffold86|size624847:hsp:50677:3.12.0.4;Parent=scaffold86|size624847:hit:26741:3.12.0.4;Target=jgi|Phatr2|21455|estExt_gwp_gw1.C_chr_120304 34 446 +;Gap=M1218
scaffold86|size624847	blastx	match_part	410306	410815	584	-	.	ID=scaffold86|size624847:hsp:50678:3.12.0.4;Parent=scaffold86|size624847:hit:26741:3.12.0.4;Target=jgi|Phatr2|21455|estExt_gwp_gw1.C_chr_120304 445 595 +;Gap=M510
scaffold86|size624847	blastx	match_part	409539	410207	682	-	.	ID=scaffold86|size624847:hsp:50679:3.12.0.4;Parent=scaffold86|size624847:hit:26741:3.12.0.4;Target=jgi|Phatr2|21455|estExt_gwp_gw1.C_chr_120304 596 815 +;Gap=M669
scaffold86|size624847	blastx	protein_match	409590	412247	782	-	.	ID=scaffold86|size624847:hit:26742:3.12.0.4;Name=jgi|Thaps3|35103|e_gw1.6.57.1;score=782
scaffold86|size624847	blastx	match_part	412197	412247	91	-	.	ID=scaffold86|size624847:hsp:50680:3.12.0.4;Parent=scaffold86|size624847:hit:26742:3.12.0.4;Target=jgi|Thaps3|35103|e_gw1.6.57.1 1 17 +;Gap=M51
scaffold86|size624847	blastx	match_part	410917	412122	1947	-	.	ID=scaffold86|size624847:hsp:50681:3.12.0.4;Parent=scaffold86|size624847:hit:26742:3.12.0.4;Target=jgi|Thaps3|35103|e_gw1.6.57.1 13 414 +;Gap=M1206
scaffold86|size624847	blastx	match_part	410306	410773	628	-	.	ID=scaffold86|size624847:hsp:50682:3.12.0.4;Parent=scaffold86|size624847:hit:26742:3.12.0.4;Target=jgi|Thaps3|35103|e_gw1.6.57.1 423 553 +;Gap=M468
scaffold86|size624847	blastx	match_part	409590	410210	782	-	.	ID=scaffold86|size624847:hsp:50683:3.12.0.4;Parent=scaffold86|size624847:hit:26742:3.12.0.4;Target=jgi|Thaps3|35103|e_gw1.6.57.1 553 716 +;Gap=M621
scaffold86|size624847	blastx	protein_match	409548	410207	999	-	.	ID=scaffold86|size624847:hit:26743:3.12.0.4;Name=jgi|Thaoce1|90098|rna10207;score=999
scaffold86|size624847	blastx	match_part	409548	410207	999	-	.	ID=scaffold86|size624847:hsp:50684:3.12.0.4;Parent=scaffold86|size624847:hit:26743:3.12.0.4;Target=jgi|Thaoce1|90098|rna10207 1 225 +;Gap=M660
scaffold86|size624847	blastx	protein_match	413920	414507	831	+	.	ID=scaffold86|size624847:hit:26744:3.12.0.4;Name=jgi|Thaoce1|76104|rna1434;score=831
scaffold86|size624847	blastx	match_part	413920	414507	831	+	.	ID=scaffold86|size624847:hsp:50685:3.12.0.4;Parent=scaffold86|size624847:hit:26744:3.12.0.4;Target=jgi|Thaoce1|76104|rna1434 1 196 +;Gap=M588
scaffold86|size624847	blastx	protein_match	413920	414609	1045	+	.	ID=scaffold86|size624847:hit:26745:3.12.0.4;Name=jgi|Thaps3|23025|estExt_fgenesh1_pg.C_chr_60179;score=1045
scaffold86|size624847	blastx	match_part	413920	414609	1045	+	.	ID=scaffold86|size624847:hsp:50686:3.12.0.4;Parent=scaffold86|size624847:hit:26745:3.12.0.4;Target=jgi|Thaps3|23025|estExt_fgenesh1_pg.C_chr_60179 1 230 +;Gap=M690
scaffold86|size624847	blastx	protein_match	413926	414609	964	+	.	ID=scaffold86|size624847:hit:26746:3.12.0.4;Name=jgi|Fracy1|267636|estExt_fgenesh2_kg.C_20051;score=964
scaffold86|size624847	blastx	match_part	413926	414609	964	+	.	ID=scaffold86|size624847:hsp:50687:3.12.0.4;Parent=scaffold86|size624847:hit:26746:3.12.0.4;Target=jgi|Fracy1|267636|estExt_fgenesh2_kg.C_20051 2 229 +;Gap=M684
scaffold86|size624847	blastx	protein_match	413926	414504	731	+	.	ID=scaffold86|size624847:hit:26747:3.12.0.4;Name=jgi|Fracy1|255785|fgenesh2_pg.69_%2523_61;score=731
scaffold86|size624847	blastx	match_part	413926	414504	731	+	.	ID=scaffold86|size624847:hsp:50688:3.12.0.4;Parent=scaffold86|size624847:hit:26747:3.12.0.4;Target=jgi|Fracy1|255785|fgenesh2_pg.69_%252523_61 2 193 +;Gap=M579
scaffold86|size624847	blastx	protein_match	413926	414609	964	+	.	ID=scaffold86|size624847:hit:26748:3.12.0.4;Name=jgi|Fracy1|267636|estExt_fgenesh2_kg.C_20051;score=964
scaffold86|size624847	blastx	match_part	413926	414609	964	+	.	ID=scaffold86|size624847:hsp:50689:3.12.0.4;Parent=scaffold86|size624847:hit:26748:3.12.0.4;Target=jgi|Fracy1|267636|estExt_fgenesh2_kg.C_20051 2 229 +;Gap=M684
scaffold86|size624847	blastx	protein_match	413920	414609	992	+	.	ID=scaffold86|size624847:hit:26749:3.12.0.4;Name=jgi|Thaoce1|70200|rna16353;score=992
scaffold86|size624847	blastx	match_part	413920	414609	992	+	.	ID=scaffold86|size624847:hsp:50690:3.12.0.4;Parent=scaffold86|size624847:hit:26749:3.12.0.4;Target=jgi|Thaoce1|70200|rna16353 1 230 +;Gap=M690
scaffold86|size624847	blastx	protein_match	413926	414609	924	+	.	ID=scaffold86|size624847:hit:26750:3.12.0.4;Name=jgi|Phatr2|28359|estExt_Genewise1.C_chr_120030;score=924
scaffold86|size624847	blastx	match_part	413926	414609	924	+	.	ID=scaffold86|size624847:hsp:50691:3.12.0.4;Parent=scaffold86|size624847:hit:26750:3.12.0.4;Target=jgi|Phatr2|28359|estExt_Genewise1.C_chr_120030 2 229 +;Gap=M684
scaffold86|size624847	blastx	protein_match	413926	414609	964	+	.	ID=scaffold86|size624847:hit:26751:3.12.0.4;Name=jgi|Fracy1|267636|estExt_fgenesh2_kg.C_20051;score=964
scaffold86|size624847	blastx	match_part	413926	414609	964	+	.	ID=scaffold86|size624847:hsp:50692:3.12.0.4;Parent=scaffold86|size624847:hit:26751:3.12.0.4;Target=jgi|Fracy1|267636|estExt_fgenesh2_kg.C_20051 2 229 +;Gap=M684
scaffold86|size624847	blastx	protein_match	413926	414504	731	+	.	ID=scaffold86|size624847:hit:26752:3.12.0.4;Name=jgi|Fracy1|255785|fgenesh2_pg.69_%2523_61;score=731
scaffold86|size624847	blastx	match_part	413926	414504	731	+	.	ID=scaffold86|size624847:hsp:50693:3.12.0.4;Parent=scaffold86|size624847:hit:26752:3.12.0.4;Target=jgi|Fracy1|255785|fgenesh2_pg.69_%252523_61 2 193 +;Gap=M579
scaffold86|size624847	blastx	protein_match	416585	416788	164	+	.	ID=scaffold86|size624847:hit:26753:3.12.0.4;Name=jgi|Thaps3|23024|estExt_fgenesh1_pg.C_chr_60178;score=164
scaffold86|size624847	blastx	match_part	416585	416788	164	+	.	ID=scaffold86|size624847:hsp:50694:3.12.0.4;Parent=scaffold86|size624847:hit:26753:3.12.0.4;Target=jgi|Thaps3|23024|estExt_fgenesh1_pg.C_chr_60178 40 107 +;Gap=M204
scaffold86|size624847	blastx	protein_match	417094	417327	159	-	.	ID=scaffold86|size624847:hit:26754:3.12.0.4;Name=jgi|Fracy1|185488|e_gw1.6.979.1;score=159
scaffold86|size624847	blastx	match_part	417094	417327	159	-	.	ID=scaffold86|size624847:hsp:50695:3.12.0.4;Parent=scaffold86|size624847:hit:26754:3.12.0.4;Target=jgi|Fracy1|185488|e_gw1.6.979.1 33 105 +;Gap=M234
scaffold86|size624847	blastx	protein_match	417160	417321	135	-	.	ID=scaffold86|size624847:hit:26755:3.12.0.4;Name=jgi|Fracy1|196314|e_gw1.27.69.1;score=135
scaffold86|size624847	blastx	match_part	417160	417321	135	-	.	ID=scaffold86|size624847:hsp:50696:3.12.0.4;Parent=scaffold86|size624847:hit:26755:3.12.0.4;Target=jgi|Fracy1|196314|e_gw1.27.69.1 33 86 +;Gap=M162
scaffold86|size624847	blastx	protein_match	417094	417690	439	-	.	ID=scaffold86|size624847:hit:26756:3.12.0.4;Name=jgi|Phatr2|44556|estExt_fgenesh1_pg.C_chr_40370;score=439
scaffold86|size624847	blastx	match_part	417094	417690	439	-	.	ID=scaffold86|size624847:hsp:50697:3.12.0.4;Parent=scaffold86|size624847:hit:26756:3.12.0.4;Target=jgi|Phatr2|44556|estExt_fgenesh1_pg.C_chr_40370 53 244 +;Gap=M597
scaffold86|size624847	blastx	protein_match	417085	417321	321	-	.	ID=scaffold86|size624847:hit:26757:3.12.0.4;Name=jgi|Thaps3|35200|e_gw1.6.642.1;score=321
scaffold86|size624847	blastx	match_part	417085	417321	321	-	.	ID=scaffold86|size624847:hsp:50698:3.12.0.4;Parent=scaffold86|size624847:hit:26757:3.12.0.4;Target=jgi|Thaps3|35200|e_gw1.6.642.1 27 105 +;Gap=M237
scaffold86|size624847	blastx	protein_match	417085	417549	320	-	.	ID=scaffold86|size624847:hit:26758:3.12.0.4;Name=jgi|Fracy1|251232|fgenesh2_pg.34_%2523_188;score=320
scaffold86|size624847	blastx	match_part	417085	417549	320	-	.	ID=scaffold86|size624847:hsp:50699:3.12.0.4;Parent=scaffold86|size624847:hit:26758:3.12.0.4;Target=jgi|Fracy1|251232|fgenesh2_pg.34_%252523_188 123 289 +;Gap=M465
scaffold86|size624847	blastx	protein_match	417094	417327	159	-	.	ID=scaffold86|size624847:hit:26759:3.12.0.4;Name=jgi|Fracy1|185488|e_gw1.6.979.1;score=159
scaffold86|size624847	blastx	match_part	417094	417327	159	-	.	ID=scaffold86|size624847:hsp:50700:3.12.0.4;Parent=scaffold86|size624847:hit:26759:3.12.0.4;Target=jgi|Fracy1|185488|e_gw1.6.979.1 33 105 +;Gap=M234
scaffold86|size624847	blastx	protein_match	417091	417321	132	-	.	ID=scaffold86|size624847:hit:26760:3.12.0.4;Name=jgi|Fracy1|155131|gw1.8.475.1;score=132
scaffold86|size624847	blastx	match_part	417091	417321	132	-	.	ID=scaffold86|size624847:hsp:50701:3.12.0.4;Parent=scaffold86|size624847:hit:26760:3.12.0.4;Target=jgi|Fracy1|155131|gw1.8.475.1 16 83 +;Gap=M231
scaffold86|size624847	blastx	protein_match	417094	417312	137	-	.	ID=scaffold86|size624847:hit:26761:3.12.0.4;Name=jgi|Thaps3|32093|e_gw1.2.791.1;score=137
scaffold86|size624847	blastx	match_part	417094	417312	137	-	.	ID=scaffold86|size624847:hsp:50702:3.12.0.4;Parent=scaffold86|size624847:hit:26761:3.12.0.4;Target=jgi|Thaps3|32093|e_gw1.2.791.1 43 110 +;Gap=M219
scaffold86|size624847	blastx	protein_match	417160	417321	135	-	.	ID=scaffold86|size624847:hit:26762:3.12.0.4;Name=jgi|Fracy1|196314|e_gw1.27.69.1;score=135
scaffold86|size624847	blastx	match_part	417160	417321	135	-	.	ID=scaffold86|size624847:hsp:50703:3.12.0.4;Parent=scaffold86|size624847:hit:26762:3.12.0.4;Target=jgi|Fracy1|196314|e_gw1.27.69.1 33 86 +;Gap=M162
scaffold86|size624847	blastx	protein_match	417091	417321	132	-	.	ID=scaffold86|size624847:hit:26763:3.12.0.4;Name=jgi|Fracy1|155131|gw1.8.475.1;score=132
scaffold86|size624847	blastx	match_part	417091	417321	132	-	.	ID=scaffold86|size624847:hsp:50704:3.12.0.4;Parent=scaffold86|size624847:hit:26763:3.12.0.4;Target=jgi|Fracy1|155131|gw1.8.475.1 16 83 +;Gap=M231
scaffold86|size624847	blastx	protein_match	417094	417327	159	-	.	ID=scaffold86|size624847:hit:26764:3.12.0.4;Name=jgi|Fracy1|185488|e_gw1.6.979.1;score=159
scaffold86|size624847	blastx	match_part	417094	417327	159	-	.	ID=scaffold86|size624847:hsp:50705:3.12.0.4;Parent=scaffold86|size624847:hit:26764:3.12.0.4;Target=jgi|Fracy1|185488|e_gw1.6.979.1 33 105 +;Gap=M234
scaffold86|size624847	blastx	protein_match	417094	417321	137	-	.	ID=scaffold86|size624847:hit:26765:3.12.0.4;Name=jgi|Phatr2|30615|estExt_Genewise1.C_chr_240067;score=137
scaffold86|size624847	blastx	match_part	417094	417321	137	-	.	ID=scaffold86|size624847:hsp:50706:3.12.0.4;Parent=scaffold86|size624847:hit:26765:3.12.0.4;Target=jgi|Phatr2|30615|estExt_Genewise1.C_chr_240067 35 105 +;Gap=M228
scaffold86|size624847	blastx	protein_match	417094	417321	123	-	.	ID=scaffold86|size624847:hit:26766:3.12.0.4;Name=jgi|Thaps3|34864|e_gw1.6.639.1;score=123
scaffold86|size624847	blastx	match_part	417094	417321	123	-	.	ID=scaffold86|size624847:hsp:50707:3.12.0.4;Parent=scaffold86|size624847:hit:26766:3.12.0.4;Target=jgi|Thaps3|34864|e_gw1.6.639.1 26 94 +;Gap=M228
scaffold86|size624847	blastx	protein_match	417085	417549	320	-	.	ID=scaffold86|size624847:hit:26767:3.12.0.4;Name=jgi|Fracy1|251232|fgenesh2_pg.34_%2523_188;score=320
scaffold86|size624847	blastx	match_part	417085	417549	320	-	.	ID=scaffold86|size624847:hsp:50708:3.12.0.4;Parent=scaffold86|size624847:hit:26767:3.12.0.4;Target=jgi|Fracy1|251232|fgenesh2_pg.34_%252523_188 123 289 +;Gap=M465
scaffold86|size624847	blastx	protein_match	417091	417321	132	-	.	ID=scaffold86|size624847:hit:26768:3.12.0.4;Name=jgi|Fracy1|155131|gw1.8.475.1;score=132
scaffold86|size624847	blastx	match_part	417091	417321	132	-	.	ID=scaffold86|size624847:hsp:50709:3.12.0.4;Parent=scaffold86|size624847:hit:26768:3.12.0.4;Target=jgi|Fracy1|155131|gw1.8.475.1 16 83 +;Gap=M231
scaffold86|size624847	blastx	protein_match	417160	417321	135	-	.	ID=scaffold86|size624847:hit:26769:3.12.0.4;Name=jgi|Fracy1|196314|e_gw1.27.69.1;score=135
scaffold86|size624847	blastx	match_part	417160	417321	135	-	.	ID=scaffold86|size624847:hsp:50710:3.12.0.4;Parent=scaffold86|size624847:hit:26769:3.12.0.4;Target=jgi|Fracy1|196314|e_gw1.27.69.1 33 86 +;Gap=M162
scaffold86|size624847	blastx	protein_match	417085	417549	320	-	.	ID=scaffold86|size624847:hit:26770:3.12.0.4;Name=jgi|Fracy1|251232|fgenesh2_pg.34_%2523_188;score=320
scaffold86|size624847	blastx	match_part	417085	417549	320	-	.	ID=scaffold86|size624847:hsp:50711:3.12.0.4;Parent=scaffold86|size624847:hit:26770:3.12.0.4;Target=jgi|Fracy1|251232|fgenesh2_pg.34_%252523_188 123 289 +;Gap=M465
scaffold86|size624847	blastx	protein_match	417094	417321	137	-	.	ID=scaffold86|size624847:hit:26771:3.12.0.4;Name=jgi|Phatr2|12254|e_gw1.8.239.1;score=137
scaffold86|size624847	blastx	match_part	417094	417321	137	-	.	ID=scaffold86|size624847:hsp:50712:3.12.0.4;Parent=scaffold86|size624847:hit:26771:3.12.0.4;Target=jgi|Phatr2|12254|e_gw1.8.239.1 40 108 +;Gap=M228
scaffold86|size624847	blastx	protein_match	418618	419697	694	+	.	ID=scaffold86|size624847:hit:26772:3.12.0.4;Name=jgi|Thaps3|39710|estExt_gwp_gw1.C_chr_20711;score=694
scaffold86|size624847	blastx	match_part	418618	419697	694	+	.	ID=scaffold86|size624847:hsp:50713:3.12.0.4;Parent=scaffold86|size624847:hit:26772:3.12.0.4;Target=jgi|Thaps3|39710|estExt_gwp_gw1.C_chr_20711 13 403 +;Gap=M1080
scaffold86|size624847	blastx	protein_match	418612	419700	1432	+	.	ID=scaffold86|size624847:hit:26773:3.12.0.4;Name=jgi|Fracy1|180204|e_gw1.2.839.1;score=1432
scaffold86|size624847	blastx	match_part	418612	419700	1432	+	.	ID=scaffold86|size624847:hsp:50714:3.12.0.4;Parent=scaffold86|size624847:hit:26773:3.12.0.4;Target=jgi|Fracy1|180204|e_gw1.2.839.1 1 366 +;Gap=M1089
scaffold86|size624847	blastx	protein_match	418618	419697	662	+	.	ID=scaffold86|size624847:hit:26774:3.12.0.4;Name=jgi|Fracy1|208615|estExt_Genewise1Plus.C_70051;score=662
scaffold86|size624847	blastx	match_part	418618	419697	662	+	.	ID=scaffold86|size624847:hsp:50715:3.12.0.4;Parent=scaffold86|size624847:hit:26774:3.12.0.4;Target=jgi|Fracy1|208615|estExt_Genewise1Plus.C_70051 21 397 +;Gap=M1080
scaffold86|size624847	blastx	protein_match	418618	419697	662	+	.	ID=scaffold86|size624847:hit:26775:3.12.0.4;Name=jgi|Fracy1|208615|estExt_Genewise1Plus.C_70051;score=662
scaffold86|size624847	blastx	match_part	418618	419697	662	+	.	ID=scaffold86|size624847:hsp:50716:3.12.0.4;Parent=scaffold86|size624847:hit:26775:3.12.0.4;Target=jgi|Fracy1|208615|estExt_Genewise1Plus.C_70051 21 397 +;Gap=M1080
scaffold86|size624847	blastx	protein_match	418579	419694	742	+	.	ID=scaffold86|size624847:hit:26776:3.12.0.4;Name=jgi|Thaoce1|99535|rna4480;score=742
scaffold86|size624847	blastx	match_part	418579	419694	742	+	.	ID=scaffold86|size624847:hsp:50717:3.12.0.4;Parent=scaffold86|size624847:hit:26776:3.12.0.4;Target=jgi|Thaoce1|99535|rna4480 38 423 +;Gap=M1116
scaffold86|size624847	blastx	protein_match	418618	419697	662	+	.	ID=scaffold86|size624847:hit:26777:3.12.0.4;Name=jgi|Fracy1|208615|estExt_Genewise1Plus.C_70051;score=662
scaffold86|size624847	blastx	match_part	418618	419697	662	+	.	ID=scaffold86|size624847:hsp:50718:3.12.0.4;Parent=scaffold86|size624847:hit:26777:3.12.0.4;Target=jgi|Fracy1|208615|estExt_Genewise1Plus.C_70051 21 397 +;Gap=M1080
scaffold86|size624847	blastx	protein_match	418621	419256	411	+	.	ID=scaffold86|size624847:hit:26778:3.12.0.4;Name=jgi|Fracy1|204836|e_gw1.264.1.1;score=411
scaffold86|size624847	blastx	match_part	418621	419256	411	+	.	ID=scaffold86|size624847:hsp:50719:3.12.0.4;Parent=scaffold86|size624847:hit:26778:3.12.0.4;Target=jgi|Fracy1|204836|e_gw1.264.1.1 5 230 +;Gap=M636
scaffold86|size624847	blastx	protein_match	418618	419700	693	+	.	ID=scaffold86|size624847:hit:26779:3.12.0.4;Name=jgi|Fracy1|260574|estExt_fgenesh2_pg.C_40664;score=693
scaffold86|size624847	blastx	match_part	418618	419700	693	+	.	ID=scaffold86|size624847:hsp:50720:3.12.0.4;Parent=scaffold86|size624847:hit:26779:3.12.0.4;Target=jgi|Fracy1|260574|estExt_fgenesh2_pg.C_40664 29 418 +;Gap=M1083
scaffold86|size624847	blastx	protein_match	418612	419595	620	+	.	ID=scaffold86|size624847:hit:26780:3.12.0.4;Name=jgi|Thaps3|454|fgenesh1_pm.C_chr_5000021;score=620
scaffold86|size624847	blastx	match_part	418612	419595	620	+	.	ID=scaffold86|size624847:hsp:50721:3.12.0.4;Parent=scaffold86|size624847:hit:26780:3.12.0.4;Target=jgi|Thaps3|454|fgenesh1_pm.C_chr_5000021 1 346 +;Gap=M984
scaffold86|size624847	blastx	protein_match	418612	419700	1432	+	.	ID=scaffold86|size624847:hit:26781:3.12.0.4;Name=jgi|Fracy1|180204|e_gw1.2.839.1;score=1432
scaffold86|size624847	blastx	match_part	418612	419700	1432	+	.	ID=scaffold86|size624847:hsp:50722:3.12.0.4;Parent=scaffold86|size624847:hit:26781:3.12.0.4;Target=jgi|Fracy1|180204|e_gw1.2.839.1 1 366 +;Gap=M1089
scaffold86|size624847	blastx	protein_match	418612	419700	1710	+	.	ID=scaffold86|size624847:hit:26782:3.12.0.4;Name=jgi|Thaps3|511|fgenesh1_pm.C_chr_6000011;score=1710
scaffold86|size624847	blastx	match_part	418612	419700	1710	+	.	ID=scaffold86|size624847:hsp:50723:3.12.0.4;Parent=scaffold86|size624847:hit:26782:3.12.0.4;Target=jgi|Thaps3|511|fgenesh1_pm.C_chr_6000011 1 363 +;Gap=M1089
scaffold86|size624847	blastx	protein_match	418612	419700	1432	+	.	ID=scaffold86|size624847:hit:26783:3.12.0.4;Name=jgi|Fracy1|180204|e_gw1.2.839.1;score=1432
scaffold86|size624847	blastx	match_part	418612	419700	1432	+	.	ID=scaffold86|size624847:hsp:50724:3.12.0.4;Parent=scaffold86|size624847:hit:26783:3.12.0.4;Target=jgi|Fracy1|180204|e_gw1.2.839.1 1 366 +;Gap=M1089
scaffold86|size624847	blastx	protein_match	418618	419700	693	+	.	ID=scaffold86|size624847:hit:26784:3.12.0.4;Name=jgi|Fracy1|260574|estExt_fgenesh2_pg.C_40664;score=693
scaffold86|size624847	blastx	match_part	418618	419700	693	+	.	ID=scaffold86|size624847:hsp:50725:3.12.0.4;Parent=scaffold86|size624847:hit:26784:3.12.0.4;Target=jgi|Fracy1|260574|estExt_fgenesh2_pg.C_40664 29 418 +;Gap=M1083
scaffold86|size624847	blastx	protein_match	418612	419694	692	+	.	ID=scaffold86|size624847:hit:26785:3.12.0.4;Name=jgi|Phatr2|38559|fgenesh1_pg.C_chr_16000156;score=692
scaffold86|size624847	blastx	match_part	418612	419694	692	+	.	ID=scaffold86|size624847:hsp:50726:3.12.0.4;Parent=scaffold86|size624847:hit:26785:3.12.0.4;Target=jgi|Phatr2|38559|fgenesh1_pg.C_chr_16000156 1 385 +;Gap=M1083
scaffold86|size624847	blastx	protein_match	418618	419697	701	+	.	ID=scaffold86|size624847:hit:26786:3.12.0.4;Name=jgi|Thaoce1|91130|rna3666;score=701
scaffold86|size624847	blastx	match_part	418618	419697	701	+	.	ID=scaffold86|size624847:hsp:50727:3.12.0.4;Parent=scaffold86|size624847:hit:26786:3.12.0.4;Target=jgi|Thaoce1|91130|rna3666 123 514 +;Gap=M1080
scaffold86|size624847	blastx	protein_match	418618	419700	693	+	.	ID=scaffold86|size624847:hit:26787:3.12.0.4;Name=jgi|Fracy1|260574|estExt_fgenesh2_pg.C_40664;score=693
scaffold86|size624847	blastx	match_part	418618	419700	693	+	.	ID=scaffold86|size624847:hsp:50728:3.12.0.4;Parent=scaffold86|size624847:hit:26787:3.12.0.4;Target=jgi|Fracy1|260574|estExt_fgenesh2_pg.C_40664 29 418 +;Gap=M1083
scaffold86|size624847	blastx	protein_match	418612	419700	1498	+	.	ID=scaffold86|size624847:hit:26788:3.12.0.4;Name=jgi|Phatr2|37067|fgenesh1_pg.C_chr_12000037;score=1498
scaffold86|size624847	blastx	match_part	418612	419700	1498	+	.	ID=scaffold86|size624847:hsp:50729:3.12.0.4;Parent=scaffold86|size624847:hit:26788:3.12.0.4;Target=jgi|Phatr2|37067|fgenesh1_pg.C_chr_12000037 1 363 +;Gap=M1089
scaffold86|size624847	blastx	protein_match	418618	419700	693	+	.	ID=scaffold86|size624847:hit:26789:3.12.0.4;Name=jgi|Fracy1|270157|estExt_fgenesh2_kg.C_100143;score=693
scaffold86|size624847	blastx	match_part	418618	419700	693	+	.	ID=scaffold86|size624847:hsp:50730:3.12.0.4;Parent=scaffold86|size624847:hit:26789:3.12.0.4;Target=jgi|Fracy1|270157|estExt_fgenesh2_kg.C_100143 29 412 +;Gap=M1083
scaffold86|size624847	blastx	protein_match	418621	419256	411	+	.	ID=scaffold86|size624847:hit:26790:3.12.0.4;Name=jgi|Fracy1|204836|e_gw1.264.1.1;score=411
scaffold86|size624847	blastx	match_part	418621	419256	411	+	.	ID=scaffold86|size624847:hsp:50731:3.12.0.4;Parent=scaffold86|size624847:hit:26790:3.12.0.4;Target=jgi|Fracy1|204836|e_gw1.264.1.1 5 230 +;Gap=M636
scaffold86|size624847	blastx	protein_match	418618	419073	376	+	.	ID=scaffold86|size624847:hit:26791:3.12.0.4;Name=jgi|Fracy1|202218|e_gw1.72.130.1;score=376
scaffold86|size624847	blastx	match_part	418618	419073	376	+	.	ID=scaffold86|size624847:hsp:50732:3.12.0.4;Parent=scaffold86|size624847:hit:26791:3.12.0.4;Target=jgi|Fracy1|202218|e_gw1.72.130.1 21 176 +;Gap=M456
scaffold86|size624847	blastx	protein_match	420080	420514	405	-	.	ID=scaffold86|size624847:hit:26792:3.12.0.4;Name=jgi|Fracy1|142380|gw1.11.95.1;score=405
scaffold86|size624847	blastx	match_part	420080	420514	405	-	.	ID=scaffold86|size624847:hsp:50733:3.12.0.4;Parent=scaffold86|size624847:hit:26792:3.12.0.4;Target=jgi|Fracy1|142380|gw1.11.95.1 1 151 +;Gap=M435
scaffold86|size624847	blastx	protein_match	420080	420514	405	-	.	ID=scaffold86|size624847:hit:26793:3.12.0.4;Name=jgi|Fracy1|142380|gw1.11.95.1;score=405
scaffold86|size624847	blastx	match_part	420080	420514	405	-	.	ID=scaffold86|size624847:hsp:50734:3.12.0.4;Parent=scaffold86|size624847:hit:26793:3.12.0.4;Target=jgi|Fracy1|142380|gw1.11.95.1 1 151 +;Gap=M435
scaffold86|size624847	blastx	protein_match	420068	420619	458	-	.	ID=scaffold86|size624847:hit:26794:3.12.0.4;Name=jgi|Phatr2|35267|fgenesh1_pg.C_chr_7000188;score=458
scaffold86|size624847	blastx	match_part	420068	420619	458	-	.	ID=scaffold86|size624847:hsp:50735:3.12.0.4;Parent=scaffold86|size624847:hit:26794:3.12.0.4;Target=jgi|Phatr2|35267|fgenesh1_pg.C_chr_7000188 25 211 +;Gap=M552
scaffold86|size624847	blastx	protein_match	420071	420724	682	-	.	ID=scaffold86|size624847:hit:26795:3.12.0.4;Name=jgi|Thaoce1|94818|rna32720;score=682
scaffold86|size624847	blastx	match_part	420071	420724	682	-	.	ID=scaffold86|size624847:hsp:50736:3.12.0.4;Parent=scaffold86|size624847:hit:26795:3.12.0.4;Target=jgi|Thaoce1|94818|rna32720 2 213 +;Gap=M654
scaffold86|size624847	blastx	protein_match	420095	420385	458	-	.	ID=scaffold86|size624847:hit:26796:3.12.0.4;Name=jgi|Thaps3|262775|thaps1_ua_kg.chr_6000099;score=458
scaffold86|size624847	blastx	match_part	420095	420385	458	-	.	ID=scaffold86|size624847:hsp:50737:3.12.0.4;Parent=scaffold86|size624847:hit:26796:3.12.0.4;Target=jgi|Thaps3|262775|thaps1_ua_kg.chr_6000099 1 97 +;Gap=M291
scaffold86|size624847	blastx	protein_match	420080	420514	405	-	.	ID=scaffold86|size624847:hit:26797:3.12.0.4;Name=jgi|Fracy1|142380|gw1.11.95.1;score=405
scaffold86|size624847	blastx	match_part	420080	420514	405	-	.	ID=scaffold86|size624847:hsp:50738:3.12.0.4;Parent=scaffold86|size624847:hit:26797:3.12.0.4;Target=jgi|Fracy1|142380|gw1.11.95.1 1 151 +;Gap=M435
scaffold86|size624847	blastx	protein_match	425509	428488	235	-	.	ID=scaffold86|size624847:hit:26798:3.12.0.4;Name=jgi|Thaps3|6121|fgenesh1_pg.C_chr_6000276;score=235
scaffold86|size624847	blastx	match_part	426524	428488	1685	-	.	ID=scaffold86|size624847:hsp:50739:3.12.0.4;Parent=scaffold86|size624847:hit:26798:3.12.0.4;Target=jgi|Thaps3|6121|fgenesh1_pg.C_chr_6000276 1 648 +;Gap=M1965
scaffold86|size624847	blastx	match_part	425904	426452	310	-	.	ID=scaffold86|size624847:hsp:50740:3.12.0.4;Parent=scaffold86|size624847:hit:26798:3.12.0.4;Target=jgi|Thaps3|6121|fgenesh1_pg.C_chr_6000276 646 793 +;Gap=M549
scaffold86|size624847	blastx	match_part	425509	425874	235	-	.	ID=scaffold86|size624847:hsp:50741:3.12.0.4;Parent=scaffold86|size624847:hit:26798:3.12.0.4;Target=jgi|Thaps3|6121|fgenesh1_pg.C_chr_6000276 777 861 +;Gap=M366
scaffold86|size624847	blastx	protein_match	433481	435034	1212	+	.	ID=scaffold86|size624847:hit:26799:3.12.0.4;Name=jgi|Fracy1|213199|estExt_Genewise1Plus.C_360061;score=1212
scaffold86|size624847	blastx	match_part	433481	435034	1212	+	.	ID=scaffold86|size624847:hsp:50742:3.12.0.4;Parent=scaffold86|size624847:hit:26799:3.12.0.4;Target=jgi|Fracy1|213199|estExt_Genewise1Plus.C_360061 32 518 +;Gap=M1554
scaffold86|size624847	blastx	protein_match	433421	435034	1251	+	.	ID=scaffold86|size624847:hit:26800:3.12.0.4;Name=jgi|Fracy1|209324|estExt_Genewise1Plus.C_80046;score=1251
scaffold86|size624847	blastx	match_part	433421	435034	1251	+	.	ID=scaffold86|size624847:hsp:50743:3.12.0.4;Parent=scaffold86|size624847:hit:26800:3.12.0.4;Target=jgi|Fracy1|209324|estExt_Genewise1Plus.C_80046 2 526 +;Gap=M1614
scaffold86|size624847	blastx	protein_match	433421	435034	1251	+	.	ID=scaffold86|size624847:hit:26801:3.12.0.4;Name=jgi|Fracy1|209324|estExt_Genewise1Plus.C_80046;score=1251
scaffold86|size624847	blastx	match_part	433421	435034	1251	+	.	ID=scaffold86|size624847:hsp:50744:3.12.0.4;Parent=scaffold86|size624847:hit:26801:3.12.0.4;Target=jgi|Fracy1|209324|estExt_Genewise1Plus.C_80046 2 526 +;Gap=M1614
scaffold86|size624847	blastx	protein_match	433421	435034	1251	+	.	ID=scaffold86|size624847:hit:26802:3.12.0.4;Name=jgi|Fracy1|209324|estExt_Genewise1Plus.C_80046;score=1251
scaffold86|size624847	blastx	match_part	433421	435034	1251	+	.	ID=scaffold86|size624847:hsp:50745:3.12.0.4;Parent=scaffold86|size624847:hit:26802:3.12.0.4;Target=jgi|Fracy1|209324|estExt_Genewise1Plus.C_80046 2 526 +;Gap=M1614
scaffold86|size624847	blastx	protein_match	433430	435055	1485	+	.	ID=scaffold86|size624847:hit:26803:3.12.0.4;Name=jgi|Phatr2|43317|estExt_fgenesh1_pg.C_chr_20044;score=1485
scaffold86|size624847	blastx	match_part	433430	435055	1485	+	.	ID=scaffold86|size624847:hsp:50746:3.12.0.4;Parent=scaffold86|size624847:hit:26803:3.12.0.4;Target=jgi|Phatr2|43317|estExt_fgenesh1_pg.C_chr_20044 2 472 +;Gap=M1626
scaffold86|size624847	blastx	protein_match	433442	434041	570	+	.	ID=scaffold86|size624847:hit:26804:3.12.0.4;Name=jgi|Thaoce1|77319|rna11407;score=570
scaffold86|size624847	blastx	match_part	433442	434041	570	+	.	ID=scaffold86|size624847:hsp:50747:3.12.0.4;Parent=scaffold86|size624847:hit:26804:3.12.0.4;Target=jgi|Thaoce1|77319|rna11407 4 190 +;Gap=M600
scaffold86|size624847	blastx	protein_match	433448	435148	1843	+	.	ID=scaffold86|size624847:hit:26805:3.12.0.4;Name=jgi|Thaps3|6020|fgenesh1_pg.C_chr_6000175;score=1843
scaffold86|size624847	blastx	match_part	433448	435148	1843	+	.	ID=scaffold86|size624847:hsp:50748:3.12.0.4;Parent=scaffold86|size624847:hit:26805:3.12.0.4;Target=jgi|Thaps3|6020|fgenesh1_pg.C_chr_6000175 13 519 +;Gap=M1701
scaffold86|size624847	blastx	protein_match	435738	442272	641	-	.	ID=scaffold86|size624847:hit:26806:3.12.0.4;Name=jgi|Fracy1|260117|estExt_fgenesh2_pg.C_30615;score=641
scaffold86|size624847	blastx	match_part	441799	442272	430	-	.	ID=scaffold86|size624847:hsp:50749:3.12.0.4;Parent=scaffold86|size624847:hit:26806:3.12.0.4;Target=jgi|Fracy1|260117|estExt_fgenesh2_pg.C_30615 48 202 +;Gap=M474
scaffold86|size624847	blastx	match_part	435738	436394	641	-	.	ID=scaffold86|size624847:hsp:50750:3.12.0.4;Parent=scaffold86|size624847:hit:26806:3.12.0.4;Target=jgi|Fracy1|260117|estExt_fgenesh2_pg.C_30615 202 410 +;Gap=M657
scaffold86|size624847	blastx	protein_match	435738	442272	641	-	.	ID=scaffold86|size624847:hit:26807:3.12.0.4;Name=jgi|Fracy1|260117|estExt_fgenesh2_pg.C_30615;score=641
scaffold86|size624847	blastx	match_part	441799	442272	430	-	.	ID=scaffold86|size624847:hsp:50751:3.12.0.4;Parent=scaffold86|size624847:hit:26807:3.12.0.4;Target=jgi|Fracy1|260117|estExt_fgenesh2_pg.C_30615 48 202 +;Gap=M474
scaffold86|size624847	blastx	match_part	435738	436394	641	-	.	ID=scaffold86|size624847:hsp:50752:3.12.0.4;Parent=scaffold86|size624847:hit:26807:3.12.0.4;Target=jgi|Fracy1|260117|estExt_fgenesh2_pg.C_30615 202 410 +;Gap=M657
scaffold86|size624847	blastx	protein_match	435744	442131	376	-	.	ID=scaffold86|size624847:hit:26808:3.12.0.4;Name=jgi|Phatr2|11198|e_gw1.5.162.1;score=376
scaffold86|size624847	blastx	match_part	441808	442131	151	-	.	ID=scaffold86|size624847:hsp:50753:3.12.0.4;Parent=scaffold86|size624847:hit:26808:3.12.0.4;Target=jgi|Phatr2|11198|e_gw1.5.162.1 2 111 +;Gap=M324
scaffold86|size624847	blastx	match_part	435744	436403	376	-	.	ID=scaffold86|size624847:hsp:50754:3.12.0.4;Parent=scaffold86|size624847:hit:26808:3.12.0.4;Target=jgi|Phatr2|11198|e_gw1.5.162.1 125 347 +;Gap=M660
scaffold86|size624847	blastx	protein_match	435744	442131	384	-	.	ID=scaffold86|size624847:hit:26809:3.12.0.4;Name=jgi|Fracy1|159343|gw1.2.1467.1;score=384
scaffold86|size624847	blastx	match_part	441817	442131	161	-	.	ID=scaffold86|size624847:hsp:50755:3.12.0.4;Parent=scaffold86|size624847:hit:26809:3.12.0.4;Target=jgi|Fracy1|159343|gw1.2.1467.1 2 108 +;Gap=M315
scaffold86|size624847	blastx	match_part	435744	436313	384	-	.	ID=scaffold86|size624847:hsp:50756:3.12.0.4;Parent=scaffold86|size624847:hit:26809:3.12.0.4;Target=jgi|Fracy1|159343|gw1.2.1467.1 150 343 +;Gap=M570
scaffold86|size624847	blastx	protein_match	435279	442353	1202	-	.	ID=scaffold86|size624847:hit:26810:3.12.0.4;Name=jgi|Thaps3|23028|estExt_fgenesh1_pg.C_chr_60182;score=1202
scaffold86|size624847	blastx	match_part	441784	442353	736	-	.	ID=scaffold86|size624847:hsp:50757:3.12.0.4;Parent=scaffold86|size624847:hit:26810:3.12.0.4;Target=jgi|Thaps3|23028|estExt_fgenesh1_pg.C_chr_60182 57 250 +;Gap=M570
scaffold86|size624847	blastx	match_part	435279	436394	1202	-	.	ID=scaffold86|size624847:hsp:50758:3.12.0.4;Parent=scaffold86|size624847:hit:26810:3.12.0.4;Target=jgi|Thaps3|23028|estExt_fgenesh1_pg.C_chr_60182 245 621 +;Gap=M1116
scaffold86|size624847	blastx	protein_match	435744	442131	384	-	.	ID=scaffold86|size624847:hit:26811:3.12.0.4;Name=jgi|Fracy1|159343|gw1.2.1467.1;score=384
scaffold86|size624847	blastx	match_part	441817	442131	161	-	.	ID=scaffold86|size624847:hsp:50759:3.12.0.4;Parent=scaffold86|size624847:hit:26811:3.12.0.4;Target=jgi|Fracy1|159343|gw1.2.1467.1 2 108 +;Gap=M315
scaffold86|size624847	blastx	match_part	435744	436313	384	-	.	ID=scaffold86|size624847:hsp:50760:3.12.0.4;Parent=scaffold86|size624847:hit:26811:3.12.0.4;Target=jgi|Fracy1|159343|gw1.2.1467.1 150 343 +;Gap=M570
scaffold86|size624847	blastx	protein_match	435279	442365	760	-	.	ID=scaffold86|size624847:hit:26812:3.12.0.4;Name=jgi|Phatr2|23314|estExt_gwp_gw1.C_chr_220176;score=760
scaffold86|size624847	blastx	match_part	441802	442365	505	-	.	ID=scaffold86|size624847:hsp:50761:3.12.0.4;Parent=scaffold86|size624847:hit:26812:3.12.0.4;Target=jgi|Phatr2|23314|estExt_gwp_gw1.C_chr_220176 10 194 +;Gap=M564
scaffold86|size624847	blastx	match_part	435279	436391	760	-	.	ID=scaffold86|size624847:hsp:50762:3.12.0.4;Parent=scaffold86|size624847:hit:26812:3.12.0.4;Target=jgi|Phatr2|23314|estExt_gwp_gw1.C_chr_220176 196 596 +;Gap=M1113
scaffold86|size624847	blastx	protein_match	435738	442272	641	-	.	ID=scaffold86|size624847:hit:26813:3.12.0.4;Name=jgi|Fracy1|260117|estExt_fgenesh2_pg.C_30615;score=641
scaffold86|size624847	blastx	match_part	441799	442272	430	-	.	ID=scaffold86|size624847:hsp:50763:3.12.0.4;Parent=scaffold86|size624847:hit:26813:3.12.0.4;Target=jgi|Fracy1|260117|estExt_fgenesh2_pg.C_30615 48 202 +;Gap=M474
scaffold86|size624847	blastx	match_part	435738	436394	641	-	.	ID=scaffold86|size624847:hsp:50764:3.12.0.4;Parent=scaffold86|size624847:hit:26813:3.12.0.4;Target=jgi|Fracy1|260117|estExt_fgenesh2_pg.C_30615 202 410 +;Gap=M657
scaffold86|size624847	blastx	protein_match	435744	442131	410	-	.	ID=scaffold86|size624847:hit:26814:3.12.0.4;Name=jgi|Thaps3|34403|e_gw1.5.142.1;score=410
scaffold86|size624847	blastx	match_part	441784	442131	156	-	.	ID=scaffold86|size624847:hsp:50765:3.12.0.4;Parent=scaffold86|size624847:hit:26814:3.12.0.4;Target=jgi|Thaps3|34403|e_gw1.5.142.1 2 118 +;Gap=M348
scaffold86|size624847	blastx	match_part	435744	436322	410	-	.	ID=scaffold86|size624847:hsp:50766:3.12.0.4;Parent=scaffold86|size624847:hit:26814:3.12.0.4;Target=jgi|Thaps3|34403|e_gw1.5.142.1 151 348 +;Gap=M579
scaffold86|size624847	blastx	protein_match	435744	442131	384	-	.	ID=scaffold86|size624847:hit:26815:3.12.0.4;Name=jgi|Fracy1|159343|gw1.2.1467.1;score=384
scaffold86|size624847	blastx	match_part	441817	442131	161	-	.	ID=scaffold86|size624847:hsp:50767:3.12.0.4;Parent=scaffold86|size624847:hit:26815:3.12.0.4;Target=jgi|Fracy1|159343|gw1.2.1467.1 2 108 +;Gap=M315
scaffold86|size624847	blastx	match_part	435744	436313	384	-	.	ID=scaffold86|size624847:hsp:50768:3.12.0.4;Parent=scaffold86|size624847:hit:26815:3.12.0.4;Target=jgi|Fracy1|159343|gw1.2.1467.1 150 343 +;Gap=M570
scaffold86|size624847	blastx	protein_match	435321	442380	768	-	.	ID=scaffold86|size624847:hit:26816:3.12.0.4;Name=jgi|Thaoce1|92911|rna9422;score=768
scaffold86|size624847	blastx	match_part	441799	442380	483	-	.	ID=scaffold86|size624847:hsp:50769:3.12.0.4;Parent=scaffold86|size624847:hit:26816:3.12.0.4;Target=jgi|Thaoce1|92911|rna9422 35 227 +;Gap=M582
scaffold86|size624847	blastx	match_part	435321	436394	768	-	.	ID=scaffold86|size624847:hsp:50770:3.12.0.4;Parent=scaffold86|size624847:hit:26816:3.12.0.4;Target=jgi|Thaoce1|92911|rna9422 227 538 +;Gap=M1074
scaffold86|size624847	blastx	protein_match	457244	458084	182	-	.	ID=scaffold86|size624847:hit:26817:3.12.0.4;Name=jgi|Thaps3|9434|fgenesh1_pg.C_chr_13000154;score=182
scaffold86|size624847	blastx	match_part	457497	458084	353	-	.	ID=scaffold86|size624847:hsp:50771:3.12.0.4;Parent=scaffold86|size624847:hit:26817:3.12.0.4;Target=jgi|Thaps3|9434|fgenesh1_pg.C_chr_13000154 53 252 +;Gap=M588
scaffold86|size624847	blastx	match_part	457244	457450	182	-	.	ID=scaffold86|size624847:hsp:50772:3.12.0.4;Parent=scaffold86|size624847:hit:26817:3.12.0.4;Target=jgi|Thaps3|9434|fgenesh1_pg.C_chr_13000154 241 309 +;Gap=M207
scaffold86|size624847	blastx	protein_match	457280	458084	107	-	.	ID=scaffold86|size624847:hit:26818:3.12.0.4;Name=jgi|Thaps3|264656|thaps1_ua_kg.chr_19c_29000023;score=107
scaffold86|size624847	blastx	match_part	457497	458084	176	-	.	ID=scaffold86|size624847:hsp:50773:3.12.0.4;Parent=scaffold86|size624847:hit:26818:3.12.0.4;Target=jgi|Thaps3|264656|thaps1_ua_kg.chr_19c_29000023 2 196 +;Gap=M588
scaffold86|size624847	blastx	match_part	457280	457429	107	-	.	ID=scaffold86|size624847:hsp:50774:3.12.0.4;Parent=scaffold86|size624847:hit:26818:3.12.0.4;Target=jgi|Thaps3|264656|thaps1_ua_kg.chr_19c_29000023 192 236 +;Gap=M150
scaffold86|size624847	blastx	protein_match	457298	458006	85	-	.	ID=scaffold86|size624847:hit:26819:3.12.0.4;Name=jgi|Fracy1|186696|e_gw1.7.1203.1;score=85
scaffold86|size624847	blastx	match_part	457497	458006	174	-	.	ID=scaffold86|size624847:hsp:50775:3.12.0.4;Parent=scaffold86|size624847:hit:26819:3.12.0.4;Target=jgi|Fracy1|186696|e_gw1.7.1203.1 77 239 +;Gap=M510
scaffold86|size624847	blastx	match_part	457298	457429	85	-	.	ID=scaffold86|size624847:hsp:50776:3.12.0.4;Parent=scaffold86|size624847:hit:26819:3.12.0.4;Target=jgi|Fracy1|186696|e_gw1.7.1203.1 235 272 +;Gap=M132
scaffold86|size624847	blastx	protein_match	457277	458084	83	-	.	ID=scaffold86|size624847:hit:26820:3.12.0.4;Name=jgi|Fracy1|152354|gw1.9.797.1;score=83
scaffold86|size624847	blastx	match_part	457509	458084	170	-	.	ID=scaffold86|size624847:hsp:50777:3.12.0.4;Parent=scaffold86|size624847:hit:26820:3.12.0.4;Target=jgi|Fracy1|152354|gw1.9.797.1 1 193 +;Gap=M576
scaffold86|size624847	blastx	match_part	457277	457429	83	-	.	ID=scaffold86|size624847:hsp:50778:3.12.0.4;Parent=scaffold86|size624847:hit:26820:3.12.0.4;Target=jgi|Fracy1|152354|gw1.9.797.1 193 238 +;Gap=M153
scaffold86|size624847	blastx	protein_match	457265	458111	133	-	.	ID=scaffold86|size624847:hit:26821:3.12.0.4;Name=jgi|Thaps3|40831|estExt_gwp_gw1.C_chr_50499;score=133
scaffold86|size624847	blastx	match_part	457509	458111	175	-	.	ID=scaffold86|size624847:hsp:50779:3.12.0.4;Parent=scaffold86|size624847:hit:26821:3.12.0.4;Target=jgi|Thaps3|40831|estExt_gwp_gw1.C_chr_50499 26 221 +;Gap=M603
scaffold86|size624847	blastx	match_part	457265	457429	133	-	.	ID=scaffold86|size624847:hsp:50780:3.12.0.4;Parent=scaffold86|size624847:hit:26821:3.12.0.4;Target=jgi|Thaps3|40831|estExt_gwp_gw1.C_chr_50499 221 270 +;Gap=M165
scaffold86|size624847	blastx	protein_match	457277	458084	83	-	.	ID=scaffold86|size624847:hit:26822:3.12.0.4;Name=jgi|Fracy1|152354|gw1.9.797.1;score=83
scaffold86|size624847	blastx	match_part	457509	458084	170	-	.	ID=scaffold86|size624847:hsp:50781:3.12.0.4;Parent=scaffold86|size624847:hit:26822:3.12.0.4;Target=jgi|Fracy1|152354|gw1.9.797.1 1 193 +;Gap=M576
scaffold86|size624847	blastx	match_part	457277	457429	83	-	.	ID=scaffold86|size624847:hsp:50782:3.12.0.4;Parent=scaffold86|size624847:hit:26822:3.12.0.4;Target=jgi|Fracy1|152354|gw1.9.797.1 193 238 +;Gap=M153
scaffold86|size624847	blastx	protein_match	457268	457688	112	-	.	ID=scaffold86|size624847:hit:26823:3.12.0.4;Name=jgi|Thaps3|32596|e_gw1.3.732.1;score=112
scaffold86|size624847	blastx	match_part	457509	457688	75	-	.	ID=scaffold86|size624847:hsp:50783:3.12.0.4;Parent=scaffold86|size624847:hit:26823:3.12.0.4;Target=jgi|Thaps3|32596|e_gw1.3.732.1 1 60 +;Gap=M180
scaffold86|size624847	blastx	match_part	457268	457429	112	-	.	ID=scaffold86|size624847:hsp:50784:3.12.0.4;Parent=scaffold86|size624847:hit:26823:3.12.0.4;Target=jgi|Thaps3|32596|e_gw1.3.732.1 60 108 +;Gap=M162
scaffold86|size624847	blastx	protein_match	457250	458084	119	-	.	ID=scaffold86|size624847:hit:26824:3.12.0.4;Name=jgi|Thaoce1|79165|rna9040;score=119
scaffold86|size624847	blastx	match_part	457509	458084	183	-	.	ID=scaffold86|size624847:hsp:50785:3.12.0.4;Parent=scaffold86|size624847:hit:26824:3.12.0.4;Target=jgi|Thaoce1|79165|rna9040 37 223 +;Gap=M576
scaffold86|size624847	blastx	match_part	457250	457429	119	-	.	ID=scaffold86|size624847:hsp:50786:3.12.0.4;Parent=scaffold86|size624847:hit:26824:3.12.0.4;Target=jgi|Thaoce1|79165|rna9040 223 279 +;Gap=M180
scaffold86|size624847	blastx	protein_match	457274	458084	123	-	.	ID=scaffold86|size624847:hit:26825:3.12.0.4;Name=jgi|Thaps3|262659|thaps1_ua_kg.chr_5000298;score=123
scaffold86|size624847	blastx	match_part	457509	458084	161	-	.	ID=scaffold86|size624847:hsp:50787:3.12.0.4;Parent=scaffold86|size624847:hit:26825:3.12.0.4;Target=jgi|Thaps3|262659|thaps1_ua_kg.chr_5000298 23 224 +;Gap=M576
scaffold86|size624847	blastx	match_part	457274	457429	123	-	.	ID=scaffold86|size624847:hsp:50788:3.12.0.4;Parent=scaffold86|size624847:hit:26825:3.12.0.4;Target=jgi|Thaps3|262659|thaps1_ua_kg.chr_5000298 224 270 +;Gap=M156
scaffold86|size624847	blastx	protein_match	457298	458084	104	-	.	ID=scaffold86|size624847:hit:26826:3.12.0.4;Name=jgi|Thaps3|263451|thaps1_ua_kg.chr_8000127;score=104
scaffold86|size624847	blastx	match_part	457509	458084	215	-	.	ID=scaffold86|size624847:hsp:50789:3.12.0.4;Parent=scaffold86|size624847:hit:26826:3.12.0.4;Target=jgi|Thaps3|263451|thaps1_ua_kg.chr_8000127 3 180 +;Gap=M576
scaffold86|size624847	blastx	match_part	457298	457429	104	-	.	ID=scaffold86|size624847:hsp:50790:3.12.0.4;Parent=scaffold86|size624847:hit:26826:3.12.0.4;Target=jgi|Thaps3|263451|thaps1_ua_kg.chr_8000127 180 218 +;Gap=M132
scaffold86|size624847	blastx	protein_match	457256	458186	131	-	.	ID=scaffold86|size624847:hit:26827:3.12.0.4;Name=jgi|Thaoce1|97526|rna3378;score=131
scaffold86|size624847	blastx	match_part	457509	458186	175	-	.	ID=scaffold86|size624847:hsp:50791:3.12.0.4;Parent=scaffold86|size624847:hit:26827:3.12.0.4;Target=jgi|Thaoce1|97526|rna3378 7 214 +;Gap=M678
scaffold86|size624847	blastx	match_part	457256	457429	131	-	.	ID=scaffold86|size624847:hsp:50792:3.12.0.4;Parent=scaffold86|size624847:hit:26827:3.12.0.4;Target=jgi|Thaoce1|97526|rna3378 214 264 +;Gap=M174
scaffold86|size624847	blastx	protein_match	457250	458084	143	-	.	ID=scaffold86|size624847:hit:26828:3.12.0.4;Name=jgi|Thaps3|263452|thaps1_ua_kg.chr_8000128;score=143
scaffold86|size624847	blastx	match_part	457509	458084	177	-	.	ID=scaffold86|size624847:hsp:50793:3.12.0.4;Parent=scaffold86|size624847:hit:26828:3.12.0.4;Target=jgi|Thaps3|263452|thaps1_ua_kg.chr_8000128 3 182 +;Gap=M576
scaffold86|size624847	blastx	match_part	457250	457429	143	-	.	ID=scaffold86|size624847:hsp:50794:3.12.0.4;Parent=scaffold86|size624847:hit:26828:3.12.0.4;Target=jgi|Thaps3|263452|thaps1_ua_kg.chr_8000128 182 238 +;Gap=M180
scaffold86|size624847	blastx	protein_match	457202	458090	206	-	.	ID=scaffold86|size624847:hit:26829:3.12.0.4;Name=jgi|Thaps3|9286|fgenesh1_pg.C_chr_13000006;score=206
scaffold86|size624847	blastx	match_part	457497	458090	483	-	.	ID=scaffold86|size624847:hsp:50795:3.12.0.4;Parent=scaffold86|size624847:hit:26829:3.12.0.4;Target=jgi|Thaps3|9286|fgenesh1_pg.C_chr_13000006 166 367 +;Gap=M594
scaffold86|size624847	blastx	match_part	457202	457429	206	-	.	ID=scaffold86|size624847:hsp:50796:3.12.0.4;Parent=scaffold86|size624847:hit:26829:3.12.0.4;Target=jgi|Thaps3|9286|fgenesh1_pg.C_chr_13000006 363 437 +;Gap=M228
scaffold86|size624847	blastx	protein_match	457265	458093	117	-	.	ID=scaffold86|size624847:hit:26830:3.12.0.4;Name=jgi|Thaps3|263454|thaps1_ua_kg.chr_8000130;score=117
scaffold86|size624847	blastx	match_part	457509	458093	185	-	.	ID=scaffold86|size624847:hsp:50797:3.12.0.4;Parent=scaffold86|size624847:hit:26830:3.12.0.4;Target=jgi|Thaps3|263454|thaps1_ua_kg.chr_8000130 31 229 +;Gap=M585
scaffold86|size624847	blastx	match_part	457265	457429	117	-	.	ID=scaffold86|size624847:hsp:50798:3.12.0.4;Parent=scaffold86|size624847:hit:26830:3.12.0.4;Target=jgi|Thaps3|263454|thaps1_ua_kg.chr_8000130 229 278 +;Gap=M165
scaffold86|size624847	blastx	protein_match	457277	458084	108	-	.	ID=scaffold86|size624847:hit:26831:3.12.0.4;Name=jgi|Thaps3|262856|thaps1_ua_kg.chr_6000180;score=108
scaffold86|size624847	blastx	match_part	457509	458084	178	-	.	ID=scaffold86|size624847:hsp:50799:3.12.0.4;Parent=scaffold86|size624847:hit:26831:3.12.0.4;Target=jgi|Thaps3|262856|thaps1_ua_kg.chr_6000180 3 189 +;Gap=M576
scaffold86|size624847	blastx	match_part	457277	457429	108	-	.	ID=scaffold86|size624847:hsp:50800:3.12.0.4;Parent=scaffold86|size624847:hit:26831:3.12.0.4;Target=jgi|Thaps3|262856|thaps1_ua_kg.chr_6000180 189 234 +;Gap=M153
scaffold86|size624847	blastx	protein_match	457262	458084	108	-	.	ID=scaffold86|size624847:hit:26832:3.12.0.4;Name=jgi|Fracy1|161693|gw1.1.1935.1;score=108
scaffold86|size624847	blastx	match_part	457509	458084	141	-	.	ID=scaffold86|size624847:hsp:50801:3.12.0.4;Parent=scaffold86|size624847:hit:26832:3.12.0.4;Target=jgi|Fracy1|161693|gw1.1.1935.1 1 184 +;Gap=M576
scaffold86|size624847	blastx	match_part	457262	457429	108	-	.	ID=scaffold86|size624847:hsp:50802:3.12.0.4;Parent=scaffold86|size624847:hit:26832:3.12.0.4;Target=jgi|Fracy1|161693|gw1.1.1935.1 184 234 +;Gap=M168
scaffold86|size624847	blastx	protein_match	457229	458303	175	-	.	ID=scaffold86|size624847:hit:26833:3.12.0.4;Name=jgi|Thaps3|24647|estExt_fgenesh1_pg.C_chr_130153;score=175
scaffold86|size624847	blastx	match_part	457497	458303	337	-	.	ID=scaffold86|size624847:hsp:50803:3.12.0.4;Parent=scaffold86|size624847:hit:26833:3.12.0.4;Target=jgi|Thaps3|24647|estExt_fgenesh1_pg.C_chr_130153 16 308 +;Gap=M807
scaffold86|size624847	blastx	match_part	457229	457372	175	-	.	ID=scaffold86|size624847:hsp:50804:3.12.0.4;Parent=scaffold86|size624847:hit:26833:3.12.0.4;Target=jgi|Thaps3|24647|estExt_fgenesh1_pg.C_chr_130153 313 360 +;Gap=M144
scaffold86|size624847	blastx	protein_match	457298	458006	85	-	.	ID=scaffold86|size624847:hit:26834:3.12.0.4;Name=jgi|Fracy1|186696|e_gw1.7.1203.1;score=85
scaffold86|size624847	blastx	match_part	457497	458006	174	-	.	ID=scaffold86|size624847:hsp:50805:3.12.0.4;Parent=scaffold86|size624847:hit:26834:3.12.0.4;Target=jgi|Fracy1|186696|e_gw1.7.1203.1 77 239 +;Gap=M510
scaffold86|size624847	blastx	match_part	457298	457429	85	-	.	ID=scaffold86|size624847:hsp:50806:3.12.0.4;Parent=scaffold86|size624847:hit:26834:3.12.0.4;Target=jgi|Fracy1|186696|e_gw1.7.1203.1 235 272 +;Gap=M132
scaffold86|size624847	blastx	protein_match	457262	458084	105	-	.	ID=scaffold86|size624847:hit:26835:3.12.0.4;Name=jgi|Fracy1|152321|gw1.91.33.1;score=105
scaffold86|size624847	blastx	match_part	457509	458084	140	-	.	ID=scaffold86|size624847:hsp:50807:3.12.0.4;Parent=scaffold86|size624847:hit:26835:3.12.0.4;Target=jgi|Fracy1|152321|gw1.91.33.1 1 184 +;Gap=M576
scaffold86|size624847	blastx	match_part	457262	457429	105	-	.	ID=scaffold86|size624847:hsp:50808:3.12.0.4;Parent=scaffold86|size624847:hit:26835:3.12.0.4;Target=jgi|Fracy1|152321|gw1.91.33.1 184 234 +;Gap=M168
scaffold86|size624847	blastx	protein_match	456998	458168	181	-	.	ID=scaffold86|size624847:hit:26836:3.12.0.4;Name=jgi|Thaps3|9289|fgenesh1_pg.C_chr_13000009;score=181
scaffold86|size624847	blastx	match_part	457497	458168	438	-	.	ID=scaffold86|size624847:hsp:50809:3.12.0.4;Parent=scaffold86|size624847:hit:26836:3.12.0.4;Target=jgi|Thaps3|9289|fgenesh1_pg.C_chr_13000009 81 283 +;Gap=M672
scaffold86|size624847	blastx	match_part	456998	457429	181	-	.	ID=scaffold86|size624847:hsp:50810:3.12.0.4;Parent=scaffold86|size624847:hit:26836:3.12.0.4;Target=jgi|Thaps3|9289|fgenesh1_pg.C_chr_13000009 279 403 +;Gap=M432
scaffold86|size624847	blastx	protein_match	457253	458135	127	-	.	ID=scaffold86|size624847:hit:26837:3.12.0.4;Name=jgi|Thaps3|42804|estExt_gwp_gw1.C_chr_180171;score=127
scaffold86|size624847	blastx	match_part	457497	458135	220	-	.	ID=scaffold86|size624847:hsp:50811:3.12.0.4;Parent=scaffold86|size624847:hit:26837:3.12.0.4;Target=jgi|Thaps3|42804|estExt_gwp_gw1.C_chr_180171 28 241 +;Gap=M639
scaffold86|size624847	blastx	match_part	457253	457429	127	-	.	ID=scaffold86|size624847:hsp:50812:3.12.0.4;Parent=scaffold86|size624847:hit:26837:3.12.0.4;Target=jgi|Thaps3|42804|estExt_gwp_gw1.C_chr_180171 237 292 +;Gap=M177
scaffold86|size624847	blastx	protein_match	457250	458246	137	-	.	ID=scaffold86|size624847:hit:26838:3.12.0.4;Name=jgi|Thaoce1|75850|rna9087;score=137
scaffold86|size624847	blastx	match_part	457509	458246	185	-	.	ID=scaffold86|size624847:hsp:50813:3.12.0.4;Parent=scaffold86|size624847:hit:26838:3.12.0.4;Target=jgi|Thaoce1|75850|rna9087 1 245 +;Gap=M738
scaffold86|size624847	blastx	match_part	457250	457429	137	-	.	ID=scaffold86|size624847:hsp:50814:3.12.0.4;Parent=scaffold86|size624847:hit:26838:3.12.0.4;Target=jgi|Thaoce1|75850|rna9087 245 299 +;Gap=M180
scaffold86|size624847	blastx	protein_match	457250	458252	131	-	.	ID=scaffold86|size624847:hit:26839:3.12.0.4;Name=jgi|Thaps3|7372|fgenesh1_pg.C_chr_8000033;score=131
scaffold86|size624847	blastx	match_part	457497	458252	168	-	.	ID=scaffold86|size624847:hsp:50815:3.12.0.4;Parent=scaffold86|size624847:hit:26839:3.12.0.4;Target=jgi|Thaps3|7372|fgenesh1_pg.C_chr_8000033 53 287 +;Gap=M756
scaffold86|size624847	blastx	match_part	457250	457429	131	-	.	ID=scaffold86|size624847:hsp:50816:3.12.0.4;Parent=scaffold86|size624847:hit:26839:3.12.0.4;Target=jgi|Thaps3|7372|fgenesh1_pg.C_chr_8000033 283 337 +;Gap=M180
scaffold86|size624847	blastx	protein_match	457256	458084	117	-	.	ID=scaffold86|size624847:hit:26840:3.12.0.4;Name=jgi|Thaoce1|93000|rna33390;score=117
scaffold86|size624847	blastx	match_part	457509	458084	154	-	.	ID=scaffold86|size624847:hsp:50817:3.12.0.4;Parent=scaffold86|size624847:hit:26840:3.12.0.4;Target=jgi|Thaoce1|93000|rna33390 38 224 +;Gap=M576
scaffold86|size624847	blastx	match_part	457256	457429	117	-	.	ID=scaffold86|size624847:hsp:50818:3.12.0.4;Parent=scaffold86|size624847:hit:26840:3.12.0.4;Target=jgi|Thaoce1|93000|rna33390 224 278 +;Gap=M174
scaffold86|size624847	blastx	protein_match	457265	458093	115	-	.	ID=scaffold86|size624847:hit:26841:3.12.0.4;Name=jgi|Fracy1|212042|estExt_Genewise1Plus.C_220112;score=115
scaffold86|size624847	blastx	match_part	457509	458093	142	-	.	ID=scaffold86|size624847:hsp:50819:3.12.0.4;Parent=scaffold86|size624847:hit:26841:3.12.0.4;Target=jgi|Fracy1|212042|estExt_Genewise1Plus.C_220112 47 220 +;Gap=M585
scaffold86|size624847	blastx	match_part	457265	457450	115	-	.	ID=scaffold86|size624847:hsp:50820:3.12.0.4;Parent=scaffold86|size624847:hit:26841:3.12.0.4;Target=jgi|Fracy1|212042|estExt_Genewise1Plus.C_220112 213 270 +;Gap=M186
scaffold86|size624847	blastx	protein_match	457265	458093	115	-	.	ID=scaffold86|size624847:hit:26842:3.12.0.4;Name=jgi|Fracy1|212042|estExt_Genewise1Plus.C_220112;score=115
scaffold86|size624847	blastx	match_part	457509	458093	142	-	.	ID=scaffold86|size624847:hsp:50821:3.12.0.4;Parent=scaffold86|size624847:hit:26842:3.12.0.4;Target=jgi|Fracy1|212042|estExt_Genewise1Plus.C_220112 47 220 +;Gap=M585
scaffold86|size624847	blastx	match_part	457265	457450	115	-	.	ID=scaffold86|size624847:hsp:50822:3.12.0.4;Parent=scaffold86|size624847:hit:26842:3.12.0.4;Target=jgi|Fracy1|212042|estExt_Genewise1Plus.C_220112 213 270 +;Gap=M186
scaffold86|size624847	blastx	protein_match	457277	458084	83	-	.	ID=scaffold86|size624847:hit:26843:3.12.0.4;Name=jgi|Fracy1|152354|gw1.9.797.1;score=83
scaffold86|size624847	blastx	match_part	457509	458084	170	-	.	ID=scaffold86|size624847:hsp:50823:3.12.0.4;Parent=scaffold86|size624847:hit:26843:3.12.0.4;Target=jgi|Fracy1|152354|gw1.9.797.1 1 193 +;Gap=M576
scaffold86|size624847	blastx	match_part	457277	457429	83	-	.	ID=scaffold86|size624847:hsp:50824:3.12.0.4;Parent=scaffold86|size624847:hit:26843:3.12.0.4;Target=jgi|Fracy1|152354|gw1.9.797.1 193 238 +;Gap=M153
scaffold86|size624847	blastx	protein_match	457262	458084	108	-	.	ID=scaffold86|size624847:hit:26844:3.12.0.4;Name=jgi|Fracy1|161693|gw1.1.1935.1;score=108
scaffold86|size624847	blastx	match_part	457509	458084	141	-	.	ID=scaffold86|size624847:hsp:50825:3.12.0.4;Parent=scaffold86|size624847:hit:26844:3.12.0.4;Target=jgi|Fracy1|161693|gw1.1.1935.1 1 184 +;Gap=M576
scaffold86|size624847	blastx	match_part	457262	457429	108	-	.	ID=scaffold86|size624847:hsp:50826:3.12.0.4;Parent=scaffold86|size624847:hit:26844:3.12.0.4;Target=jgi|Fracy1|161693|gw1.1.1935.1 184 234 +;Gap=M168
scaffold86|size624847	blastx	protein_match	457238	458189	125	-	.	ID=scaffold86|size624847:hit:26845:3.12.0.4;Name=jgi|Thaoce1|70911|rna23572;score=125
scaffold86|size624847	blastx	match_part	457509	458189	170	-	.	ID=scaffold86|size624847:hsp:50827:3.12.0.4;Parent=scaffold86|size624847:hit:26845:3.12.0.4;Target=jgi|Thaoce1|70911|rna23572 10 261 +;Gap=M681
scaffold86|size624847	blastx	match_part	457238	457429	125	-	.	ID=scaffold86|size624847:hsp:50828:3.12.0.4;Parent=scaffold86|size624847:hit:26845:3.12.0.4;Target=jgi|Thaoce1|70911|rna23572 261 321 +;Gap=M192
scaffold86|size624847	blastx	protein_match	457298	458006	85	-	.	ID=scaffold86|size624847:hit:26846:3.12.0.4;Name=jgi|Fracy1|186696|e_gw1.7.1203.1;score=85
scaffold86|size624847	blastx	match_part	457497	458006	174	-	.	ID=scaffold86|size624847:hsp:50829:3.12.0.4;Parent=scaffold86|size624847:hit:26846:3.12.0.4;Target=jgi|Fracy1|186696|e_gw1.7.1203.1 77 239 +;Gap=M510
scaffold86|size624847	blastx	match_part	457298	457429	85	-	.	ID=scaffold86|size624847:hsp:50830:3.12.0.4;Parent=scaffold86|size624847:hit:26846:3.12.0.4;Target=jgi|Fracy1|186696|e_gw1.7.1203.1 235 272 +;Gap=M132
scaffold86|size624847	blastx	protein_match	457256	458111	123	-	.	ID=scaffold86|size624847:hit:26847:3.12.0.4;Name=jgi|Thaps3|269726|estExt_thaps1_ua_kg.C_chr_140013;score=123
scaffold86|size624847	blastx	match_part	457497	458111	151	-	.	ID=scaffold86|size624847:hsp:50831:3.12.0.4;Parent=scaffold86|size624847:hit:26847:3.12.0.4;Target=jgi|Thaps3|269726|estExt_thaps1_ua_kg.C_chr_140013 82 320 +;Gap=M615
scaffold86|size624847	blastx	match_part	457256	457372	123	-	.	ID=scaffold86|size624847:hsp:50832:3.12.0.4;Parent=scaffold86|size624847:hit:26847:3.12.0.4;Target=jgi|Thaps3|269726|estExt_thaps1_ua_kg.C_chr_140013 331 369 +;Gap=M117
scaffold86|size624847	blastx	protein_match	457256	458084	118	-	.	ID=scaffold86|size624847:hit:26848:3.12.0.4;Name=jgi|Thaoce1|86232|rna370;score=118
scaffold86|size624847	blastx	match_part	457509	458084	161	-	.	ID=scaffold86|size624847:hsp:50833:3.12.0.4;Parent=scaffold86|size624847:hit:26848:3.12.0.4;Target=jgi|Thaoce1|86232|rna370 38 224 +;Gap=M576
scaffold86|size624847	blastx	match_part	457256	457429	118	-	.	ID=scaffold86|size624847:hsp:50834:3.12.0.4;Parent=scaffold86|size624847:hit:26848:3.12.0.4;Target=jgi|Thaoce1|86232|rna370 224 278 +;Gap=M174
scaffold86|size624847	blastx	protein_match	457265	458093	115	-	.	ID=scaffold86|size624847:hit:26849:3.12.0.4;Name=jgi|Fracy1|212042|estExt_Genewise1Plus.C_220112;score=115
scaffold86|size624847	blastx	match_part	457509	458093	142	-	.	ID=scaffold86|size624847:hsp:50835:3.12.0.4;Parent=scaffold86|size624847:hit:26849:3.12.0.4;Target=jgi|Fracy1|212042|estExt_Genewise1Plus.C_220112 47 220 +;Gap=M585
scaffold86|size624847	blastx	match_part	457265	457450	115	-	.	ID=scaffold86|size624847:hsp:50836:3.12.0.4;Parent=scaffold86|size624847:hit:26849:3.12.0.4;Target=jgi|Fracy1|212042|estExt_Genewise1Plus.C_220112 213 270 +;Gap=M186
scaffold86|size624847	blastx	protein_match	457262	458084	108	-	.	ID=scaffold86|size624847:hit:26850:3.12.0.4;Name=jgi|Fracy1|161693|gw1.1.1935.1;score=108
scaffold86|size624847	blastx	match_part	457509	458084	141	-	.	ID=scaffold86|size624847:hsp:50837:3.12.0.4;Parent=scaffold86|size624847:hit:26850:3.12.0.4;Target=jgi|Fracy1|161693|gw1.1.1935.1 1 184 +;Gap=M576
scaffold86|size624847	blastx	match_part	457262	457429	108	-	.	ID=scaffold86|size624847:hsp:50838:3.12.0.4;Parent=scaffold86|size624847:hit:26850:3.12.0.4;Target=jgi|Fracy1|161693|gw1.1.1935.1 184 234 +;Gap=M168
scaffold86|size624847	protein2genome	protein_match	411698	412316	611	-	.	ID=scaffold86|size624847:hit:26851:3.12.0.4;Name=jgi|Thaoce1|84344|rna16950;score=611
scaffold86|size624847	protein2genome	match_part	412197	412316	611	-	.	ID=scaffold86|size624847:hsp:50839:3.12.0.4;Parent=scaffold86|size624847:hit:26851:3.12.0.4;Target=jgi|Thaoce1|84344|rna16950 49 88 +;Gap=M120
scaffold86|size624847	protein2genome	match_part	411698	412107	611	-	.	ID=scaffold86|size624847:hsp:50840:3.12.0.4;Parent=scaffold86|size624847:hit:26851:3.12.0.4;Target=jgi|Thaoce1|84344|rna16950 89 225 +;Gap=M410
scaffold86|size624847	protein2genome	protein_match	409539	412268	2603	-	.	ID=scaffold86|size624847:hit:26852:3.12.0.4;Name=jgi|Phatr2|21455|estExt_gwp_gw1.C_chr_120304;score=2603
scaffold86|size624847	protein2genome	match_part	412197	412268	2603	-	.	ID=scaffold86|size624847:hsp:50841:3.12.0.4;Parent=scaffold86|size624847:hit:26852:3.12.0.4;Target=jgi|Phatr2|21455|estExt_gwp_gw1.C_chr_120304 15 38 +;Gap=M72
scaffold86|size624847	protein2genome	match_part	410913	412107	2603	-	.	ID=scaffold86|size624847:hsp:50842:3.12.0.4;Parent=scaffold86|size624847:hit:26852:3.12.0.4;Target=jgi|Phatr2|21455|estExt_gwp_gw1.C_chr_120304 39 443 +;Gap=M1195
scaffold86|size624847	protein2genome	match_part	410446	410817	2603	-	.	ID=scaffold86|size624847:hsp:50843:3.12.0.4;Parent=scaffold86|size624847:hit:26852:3.12.0.4;Target=jgi|Phatr2|21455|estExt_gwp_gw1.C_chr_120304 444 567 +;Gap=M372
scaffold86|size624847	protein2genome	match_part	410309	410388	2603	-	.	ID=scaffold86|size624847:hsp:50844:3.12.0.4;Parent=scaffold86|size624847:hit:26852:3.12.0.4;Target=jgi|Phatr2|21455|estExt_gwp_gw1.C_chr_120304 568 594 +;Gap=M80
scaffold86|size624847	protein2genome	match_part	409539	410210	2603	-	.	ID=scaffold86|size624847:hsp:50845:3.12.0.4;Parent=scaffold86|size624847:hit:26852:3.12.0.4;Target=jgi|Phatr2|21455|estExt_gwp_gw1.C_chr_120304 595 815 +;Gap=M672
scaffold86|size624847	protein2genome	protein_match	409590	412247	3295	-	.	ID=scaffold86|size624847:hit:26853:3.12.0.4;Name=jgi|Thaps3|35103|e_gw1.6.57.1;score=3295
scaffold86|size624847	protein2genome	match_part	412197	412247	3295	-	.	ID=scaffold86|size624847:hsp:50846:3.12.0.4;Parent=scaffold86|size624847:hit:26853:3.12.0.4;Target=jgi|Thaps3|35103|e_gw1.6.57.1 1 17 +;Gap=M51
scaffold86|size624847	protein2genome	match_part	410905	412107	3295	-	.	ID=scaffold86|size624847:hsp:50847:3.12.0.4;Parent=scaffold86|size624847:hit:26853:3.12.0.4;Target=jgi|Thaps3|35103|e_gw1.6.57.1 18 418 +;Gap=M1203
scaffold86|size624847	protein2genome	match_part	410436	410785	3295	-	.	ID=scaffold86|size624847:hsp:50848:3.12.0.4;Parent=scaffold86|size624847:hit:26853:3.12.0.4;Target=jgi|Thaps3|35103|e_gw1.6.57.1 419 534 +;Gap=M350
scaffold86|size624847	protein2genome	match_part	410309	410360	3295	-	.	ID=scaffold86|size624847:hsp:50849:3.12.0.4;Parent=scaffold86|size624847:hit:26853:3.12.0.4;Target=jgi|Thaps3|35103|e_gw1.6.57.1 535 552 +;Gap=M52
scaffold86|size624847	protein2genome	match_part	410076	410210	3295	-	.	ID=scaffold86|size624847:hsp:50850:3.12.0.4;Parent=scaffold86|size624847:hit:26853:3.12.0.4;Target=jgi|Thaps3|35103|e_gw1.6.57.1 553 597 +;Gap=M135
scaffold86|size624847	protein2genome	match_part	409590	409940	3295	-	.	ID=scaffold86|size624847:hsp:50851:3.12.0.4;Parent=scaffold86|size624847:hit:26853:3.12.0.4;Target=jgi|Thaps3|35103|e_gw1.6.57.1 598 716 +;Gap=M351
scaffold86|size624847	protein2genome	protein_match	409548	410207	926	-	.	ID=scaffold86|size624847:hit:26854:3.12.0.4;Name=jgi|Thaoce1|90098|rna10207;score=926
scaffold86|size624847	protein2genome	match_part	409548	410207	926	-	.	ID=scaffold86|size624847:hsp:50852:3.12.0.4;Parent=scaffold86|size624847:hit:26854:3.12.0.4;Target=jgi|Thaoce1|90098|rna10207 1 225 +;Gap=M660
scaffold86|size624847	protein2genome	protein_match	413920	414507	893	+	.	ID=scaffold86|size624847:hit:26855:3.12.0.4;Name=jgi|Thaoce1|76104|rna1434;score=893
scaffold86|size624847	protein2genome	match_part	413920	414507	893	+	.	ID=scaffold86|size624847:hsp:50853:3.12.0.4;Parent=scaffold86|size624847:hit:26855:3.12.0.4;Target=jgi|Thaoce1|76104|rna1434 1 196 +;Gap=M588
scaffold86|size624847	protein2genome	protein_match	413920	414609	1098	+	.	ID=scaffold86|size624847:hit:26856:3.12.0.4;Name=jgi|Thaps3|23025|estExt_fgenesh1_pg.C_chr_60179;score=1098
scaffold86|size624847	protein2genome	match_part	413920	414609	1098	+	.	ID=scaffold86|size624847:hsp:50854:3.12.0.4;Parent=scaffold86|size624847:hit:26856:3.12.0.4;Target=jgi|Thaps3|23025|estExt_fgenesh1_pg.C_chr_60179 1 230 +;Gap=M690
scaffold86|size624847	protein2genome	protein_match	413926	414609	1003	+	.	ID=scaffold86|size624847:hit:26857:3.12.0.4;Name=jgi|Fracy1|267636|estExt_fgenesh2_kg.C_20051;score=1003
scaffold86|size624847	protein2genome	match_part	413926	414609	1003	+	.	ID=scaffold86|size624847:hsp:50855:3.12.0.4;Parent=scaffold86|size624847:hit:26857:3.12.0.4;Target=jgi|Fracy1|267636|estExt_fgenesh2_kg.C_20051 2 229 +;Gap=M684
scaffold86|size624847	protein2genome	protein_match	413926	414504	772	+	.	ID=scaffold86|size624847:hit:26858:3.12.0.4;Name=jgi|Fracy1|255785|fgenesh2_pg.69_%2523_61;score=772
scaffold86|size624847	protein2genome	match_part	413926	414504	772	+	.	ID=scaffold86|size624847:hsp:50856:3.12.0.4;Parent=scaffold86|size624847:hit:26858:3.12.0.4;Target=jgi|Fracy1|255785|fgenesh2_pg.69_%252523_61 2 193 +;Gap=M579
scaffold86|size624847	protein2genome	protein_match	413920	414609	1048	+	.	ID=scaffold86|size624847:hit:26859:3.12.0.4;Name=jgi|Thaoce1|70200|rna16353;score=1048
scaffold86|size624847	protein2genome	match_part	413920	414609	1048	+	.	ID=scaffold86|size624847:hsp:50857:3.12.0.4;Parent=scaffold86|size624847:hit:26859:3.12.0.4;Target=jgi|Thaoce1|70200|rna16353 1 230 +;Gap=M690
scaffold86|size624847	protein2genome	protein_match	413926	414609	980	+	.	ID=scaffold86|size624847:hit:26860:3.12.0.4;Name=jgi|Phatr2|28359|estExt_Genewise1.C_chr_120030;score=980
scaffold86|size624847	protein2genome	match_part	413926	414609	980	+	.	ID=scaffold86|size624847:hsp:50858:3.12.0.4;Parent=scaffold86|size624847:hit:26860:3.12.0.4;Target=jgi|Phatr2|28359|estExt_Genewise1.C_chr_120030 2 229 +;Gap=M684
scaffold86|size624847	protein2genome	protein_match	416340	416788	313	+	.	ID=scaffold86|size624847:hit:26861:3.12.0.4;Name=jgi|Thaps3|23024|estExt_fgenesh1_pg.C_chr_60178;score=313
scaffold86|size624847	protein2genome	match_part	416340	416447	313	+	.	ID=scaffold86|size624847:hsp:50859:3.12.0.4;Parent=scaffold86|size624847:hit:26861:3.12.0.4;Target=jgi|Thaps3|23024|estExt_fgenesh1_pg.C_chr_60178 1 40 +;Gap=M108
scaffold86|size624847	protein2genome	match_part	416588	416788	313	+	.	ID=scaffold86|size624847:hsp:50860:3.12.0.4;Parent=scaffold86|size624847:hit:26861:3.12.0.4;Target=jgi|Thaps3|23024|estExt_fgenesh1_pg.C_chr_60178 41 107 +;Gap=M201
scaffold86|size624847	protein2genome	protein_match	417160	417321	133	-	.	ID=scaffold86|size624847:hit:26862:3.12.0.4;Name=jgi|Fracy1|196314|e_gw1.27.69.1;score=133
scaffold86|size624847	protein2genome	match_part	417160	417321	133	-	.	ID=scaffold86|size624847:hsp:50861:3.12.0.4;Parent=scaffold86|size624847:hit:26862:3.12.0.4;Target=jgi|Fracy1|196314|e_gw1.27.69.1 33 86 +;Gap=M162
scaffold86|size624847	protein2genome	protein_match	417094	417648	380	-	.	ID=scaffold86|size624847:hit:26863:3.12.0.4;Name=jgi|Phatr2|44556|estExt_fgenesh1_pg.C_chr_40370;score=380
scaffold86|size624847	protein2genome	match_part	417094	417648	380	-	.	ID=scaffold86|size624847:hsp:50862:3.12.0.4;Parent=scaffold86|size624847:hit:26863:3.12.0.4;Target=jgi|Phatr2|44556|estExt_fgenesh1_pg.C_chr_40370 64 244 +;Gap=M555
scaffold86|size624847	protein2genome	protein_match	417085	417636	350	-	.	ID=scaffold86|size624847:hit:26864:3.12.0.4;Name=jgi|Thaps3|35200|e_gw1.6.642.1;score=350
scaffold86|size624847	protein2genome	match_part	417561	417636	350	-	.	ID=scaffold86|size624847:hsp:50863:3.12.0.4;Parent=scaffold86|size624847:hit:26864:3.12.0.4;Target=jgi|Thaps3|35200|e_gw1.6.642.1 1 25 +;Gap=M76
scaffold86|size624847	protein2genome	match_part	417085	417323	350	-	.	ID=scaffold86|size624847:hsp:50864:3.12.0.4;Parent=scaffold86|size624847:hit:26864:3.12.0.4;Target=jgi|Thaps3|35200|e_gw1.6.642.1 26 105 +;Gap=M239
scaffold86|size624847	protein2genome	protein_match	417154	417291	110	-	.	ID=scaffold86|size624847:hit:26865:3.12.0.4;Name=jgi|Fracy1|155131|gw1.8.475.1;score=110
scaffold86|size624847	protein2genome	match_part	417154	417291	110	-	.	ID=scaffold86|size624847:hsp:50865:3.12.0.4;Parent=scaffold86|size624847:hit:26865:3.12.0.4;Target=jgi|Fracy1|155131|gw1.8.475.1 22 67 +;Gap=M138
scaffold86|size624847	protein2genome	protein_match	418612	419700	1354	+	.	ID=scaffold86|size624847:hit:26866:3.12.0.4;Name=jgi|Fracy1|180204|e_gw1.2.839.1;score=1354
scaffold86|size624847	protein2genome	match_part	418612	419700	1354	+	.	ID=scaffold86|size624847:hsp:50866:3.12.0.4;Parent=scaffold86|size624847:hit:26866:3.12.0.4;Target=jgi|Fracy1|180204|e_gw1.2.839.1 1 366 +;Gap=M1089
scaffold86|size624847	protein2genome	protein_match	418579	419283	539	+	.	ID=scaffold86|size624847:hit:26867:3.12.0.4;Name=jgi|Thaoce1|99535|rna4480;score=539
scaffold86|size624847	protein2genome	match_part	418579	419283	539	+	.	ID=scaffold86|size624847:hsp:50867:3.12.0.4;Parent=scaffold86|size624847:hit:26867:3.12.0.4;Target=jgi|Thaoce1|99535|rna4480 38 269 +;Gap=M705
scaffold86|size624847	protein2genome	protein_match	418612	419256	532	+	.	ID=scaffold86|size624847:hit:26868:3.12.0.4;Name=jgi|Thaps3|454|fgenesh1_pm.C_chr_5000021;score=532
scaffold86|size624847	protein2genome	match_part	418612	419256	532	+	.	ID=scaffold86|size624847:hsp:50868:3.12.0.4;Parent=scaffold86|size624847:hit:26868:3.12.0.4;Target=jgi|Thaps3|454|fgenesh1_pm.C_chr_5000021 1 211 +;Gap=M645
scaffold86|size624847	protein2genome	protein_match	418612	419700	1641	+	.	ID=scaffold86|size624847:hit:26869:3.12.0.4;Name=jgi|Thaps3|511|fgenesh1_pm.C_chr_6000011;score=1641
scaffold86|size624847	protein2genome	match_part	418612	419700	1641	+	.	ID=scaffold86|size624847:hsp:50869:3.12.0.4;Parent=scaffold86|size624847:hit:26869:3.12.0.4;Target=jgi|Thaps3|511|fgenesh1_pm.C_chr_6000011 1 363 +;Gap=M1089
scaffold86|size624847	protein2genome	protein_match	418612	419238	543	+	.	ID=scaffold86|size624847:hit:26870:3.12.0.4;Name=jgi|Phatr2|38559|fgenesh1_pg.C_chr_16000156;score=543
scaffold86|size624847	protein2genome	match_part	418612	419238	543	+	.	ID=scaffold86|size624847:hsp:50870:3.12.0.4;Parent=scaffold86|size624847:hit:26870:3.12.0.4;Target=jgi|Phatr2|38559|fgenesh1_pg.C_chr_16000156 1 205 +;Gap=M627
scaffold86|size624847	protein2genome	protein_match	418612	419700	1443	+	.	ID=scaffold86|size624847:hit:26871:3.12.0.4;Name=jgi|Phatr2|37067|fgenesh1_pg.C_chr_12000037;score=1443
scaffold86|size624847	protein2genome	match_part	418612	419700	1443	+	.	ID=scaffold86|size624847:hsp:50871:3.12.0.4;Parent=scaffold86|size624847:hit:26871:3.12.0.4;Target=jgi|Phatr2|37067|fgenesh1_pg.C_chr_12000037 1 363 +;Gap=M1089
scaffold86|size624847	protein2genome	protein_match	418615	419070	357	+	.	ID=scaffold86|size624847:hit:26872:3.12.0.4;Name=jgi|Fracy1|202218|e_gw1.72.130.1;score=357
scaffold86|size624847	protein2genome	match_part	418615	419070	357	+	.	ID=scaffold86|size624847:hsp:50872:3.12.0.4;Parent=scaffold86|size624847:hit:26872:3.12.0.4;Target=jgi|Fracy1|202218|e_gw1.72.130.1 20 171 +;Gap=M456
scaffold86|size624847	protein2genome	protein_match	420038	420487	387	-	.	ID=scaffold86|size624847:hit:26873:3.12.0.4;Name=jgi|Fracy1|142380|gw1.11.95.1;score=387
scaffold86|size624847	protein2genome	match_part	420038	420487	387	-	.	ID=scaffold86|size624847:hsp:50873:3.12.0.4;Parent=scaffold86|size624847:hit:26873:3.12.0.4;Target=jgi|Fracy1|142380|gw1.11.95.1 13 165 +;Gap=M450
scaffold86|size624847	protein2genome	protein_match	419984	420556	404	-	.	ID=scaffold86|size624847:hit:26874:3.12.0.4;Name=jgi|Phatr2|35267|fgenesh1_pg.C_chr_7000188;score=404
scaffold86|size624847	protein2genome	match_part	419984	420556	404	-	.	ID=scaffold86|size624847:hsp:50874:3.12.0.4;Parent=scaffold86|size624847:hit:26874:3.12.0.4;Target=jgi|Phatr2|35267|fgenesh1_pg.C_chr_7000188 42 237 +;Gap=M573
scaffold86|size624847	protein2genome	protein_match	419993	420535	685	-	.	ID=scaffold86|size624847:hit:26875:3.12.0.4;Name=jgi|Thaoce1|94818|rna32720;score=685
scaffold86|size624847	protein2genome	match_part	419993	420535	685	-	.	ID=scaffold86|size624847:hsp:50875:3.12.0.4;Parent=scaffold86|size624847:hit:26875:3.12.0.4;Target=jgi|Thaoce1|94818|rna32720 58 241 +;Gap=M543
scaffold86|size624847	protein2genome	protein_match	420095	420385	442	-	.	ID=scaffold86|size624847:hit:26876:3.12.0.4;Name=jgi|Thaps3|262775|thaps1_ua_kg.chr_6000099;score=442
scaffold86|size624847	protein2genome	match_part	420095	420385	442	-	.	ID=scaffold86|size624847:hsp:50876:3.12.0.4;Parent=scaffold86|size624847:hit:26876:3.12.0.4;Target=jgi|Thaps3|262775|thaps1_ua_kg.chr_6000099 1 97 +;Gap=M291
scaffold86|size624847	protein2genome	protein_match	425590	428119	2067	-	.	ID=scaffold86|size624847:hit:26877:3.12.0.4;Name=jgi|Thaps3|6121|fgenesh1_pg.C_chr_6000276;score=2067
scaffold86|size624847	protein2genome	match_part	426522	428119	2067	-	.	ID=scaffold86|size624847:hsp:50877:3.12.0.4;Parent=scaffold86|size624847:hit:26877:3.12.0.4;Target=jgi|Thaps3|6121|fgenesh1_pg.C_chr_6000276 122 648 +;Gap=M1598
scaffold86|size624847	protein2genome	match_part	426193	426441	2067	-	.	ID=scaffold86|size624847:hsp:50878:3.12.0.4;Parent=scaffold86|size624847:hit:26877:3.12.0.4;Target=jgi|Thaps3|6121|fgenesh1_pg.C_chr_6000276 649 735 +;Gap=M249
scaffold86|size624847	protein2genome	match_part	425961	426084	2067	-	.	ID=scaffold86|size624847:hsp:50879:3.12.0.4;Parent=scaffold86|size624847:hit:26877:3.12.0.4;Target=jgi|Thaps3|6121|fgenesh1_pg.C_chr_6000276 736 776 +;Gap=M124
scaffold86|size624847	protein2genome	match_part	425765	425874	2067	-	.	ID=scaffold86|size624847:hsp:50880:3.12.0.4;Parent=scaffold86|size624847:hit:26877:3.12.0.4;Target=jgi|Thaps3|6121|fgenesh1_pg.C_chr_6000276 777 812 +;Gap=M110
scaffold86|size624847	protein2genome	match_part	425590	425677	2067	-	.	ID=scaffold86|size624847:hsp:50881:3.12.0.4;Parent=scaffold86|size624847:hit:26877:3.12.0.4;Target=jgi|Thaps3|6121|fgenesh1_pg.C_chr_6000276 813 842 +;Gap=M88
scaffold86|size624847	protein2genome	protein_match	433430	435055	1436	+	.	ID=scaffold86|size624847:hit:26878:3.12.0.4;Name=jgi|Phatr2|43317|estExt_fgenesh1_pg.C_chr_20044;score=1436
scaffold86|size624847	protein2genome	match_part	433430	434012	1436	+	.	ID=scaffold86|size624847:hsp:50882:3.12.0.4;Parent=scaffold86|size624847:hit:26878:3.12.0.4;Target=jgi|Phatr2|43317|estExt_fgenesh1_pg.C_chr_20044 2 191 +;Gap=M583
scaffold86|size624847	protein2genome	match_part	434127	434520	1436	+	.	ID=scaffold86|size624847:hsp:50883:3.12.0.4;Parent=scaffold86|size624847:hit:26878:3.12.0.4;Target=jgi|Phatr2|43317|estExt_fgenesh1_pg.C_chr_20044 192 325 +;Gap=M394
scaffold86|size624847	protein2genome	match_part	434608	435055	1436	+	.	ID=scaffold86|size624847:hsp:50884:3.12.0.4;Parent=scaffold86|size624847:hit:26878:3.12.0.4;Target=jgi|Phatr2|43317|estExt_fgenesh1_pg.C_chr_20044 326 472 +;Gap=M448
scaffold86|size624847	protein2genome	protein_match	433433	435148	1783	+	.	ID=scaffold86|size624847:hit:26879:3.12.0.4;Name=jgi|Thaps3|6020|fgenesh1_pg.C_chr_6000175;score=1783
scaffold86|size624847	protein2genome	match_part	433433	434012	1783	+	.	ID=scaffold86|size624847:hsp:50885:3.12.0.4;Parent=scaffold86|size624847:hit:26879:3.12.0.4;Target=jgi|Thaps3|6020|fgenesh1_pg.C_chr_6000175 8 201 +;Gap=M580
scaffold86|size624847	protein2genome	match_part	434127	434520	1783	+	.	ID=scaffold86|size624847:hsp:50886:3.12.0.4;Parent=scaffold86|size624847:hit:26879:3.12.0.4;Target=jgi|Thaps3|6020|fgenesh1_pg.C_chr_6000175 202 334 +;Gap=M394
scaffold86|size624847	protein2genome	match_part	434608	435148	1783	+	.	ID=scaffold86|size624847:hsp:50887:3.12.0.4;Parent=scaffold86|size624847:hit:26879:3.12.0.4;Target=jgi|Thaps3|6020|fgenesh1_pg.C_chr_6000175 335 519 +;Gap=M541
scaffold86|size624847	protein2genome	protein_match	435741	442362	1011	-	.	ID=scaffold86|size624847:hit:26880:3.12.0.4;Name=jgi|Fracy1|260117|estExt_fgenesh2_pg.C_30615;score=1011
scaffold86|size624847	protein2genome	match_part	441794	442362	1011	-	.	ID=scaffold86|size624847:hsp:50888:3.12.0.4;Parent=scaffold86|size624847:hit:26880:3.12.0.4;Target=jgi|Fracy1|260117|estExt_fgenesh2_pg.C_30615 18 203 +;Gap=M569
scaffold86|size624847	protein2genome	match_part	435741	436359	1011	-	.	ID=scaffold86|size624847:hsp:50889:3.12.0.4;Parent=scaffold86|size624847:hit:26880:3.12.0.4;Target=jgi|Fracy1|260117|estExt_fgenesh2_pg.C_30615 204 409 +;Gap=M619
scaffold86|size624847	protein2genome	protein_match	435744	436313	358	-	.	ID=scaffold86|size624847:hit:26881:3.12.0.4;Name=jgi|Fracy1|159343|gw1.2.1467.1;score=358
scaffold86|size624847	protein2genome	match_part	435744	436313	358	-	.	ID=scaffold86|size624847:hsp:50890:3.12.0.4;Parent=scaffold86|size624847:hit:26881:3.12.0.4;Target=jgi|Fracy1|159343|gw1.2.1467.1 150 343 +;Gap=M570
scaffold86|size624847	protein2genome	protein_match	435438	442353	1688	-	.	ID=scaffold86|size624847:hit:26882:3.12.0.4;Name=jgi|Thaps3|23028|estExt_fgenesh1_pg.C_chr_60182;score=1688
scaffold86|size624847	protein2genome	match_part	441798	442353	1688	-	.	ID=scaffold86|size624847:hsp:50891:3.12.0.4;Parent=scaffold86|size624847:hit:26882:3.12.0.4;Target=jgi|Thaps3|23028|estExt_fgenesh1_pg.C_chr_60182 57 245 +;Gap=M556
scaffold86|size624847	protein2genome	match_part	435438	436390	1688	-	.	ID=scaffold86|size624847:hsp:50892:3.12.0.4;Parent=scaffold86|size624847:hit:26882:3.12.0.4;Target=jgi|Thaps3|23028|estExt_fgenesh1_pg.C_chr_60182 246 559 +;Gap=M953
scaffold86|size624847	protein2genome	protein_match	435717	442365	1120	-	.	ID=scaffold86|size624847:hit:26883:3.12.0.4;Name=jgi|Phatr2|23314|estExt_gwp_gw1.C_chr_220176;score=1120
scaffold86|size624847	protein2genome	match_part	441798	442365	1120	-	.	ID=scaffold86|size624847:hsp:50893:3.12.0.4;Parent=scaffold86|size624847:hit:26883:3.12.0.4;Target=jgi|Phatr2|23314|estExt_gwp_gw1.C_chr_220176 10 195 +;Gap=M568
scaffold86|size624847	protein2genome	match_part	435717	436390	1120	-	.	ID=scaffold86|size624847:hsp:50894:3.12.0.4;Parent=scaffold86|size624847:hit:26883:3.12.0.4;Target=jgi|Phatr2|23314|estExt_gwp_gw1.C_chr_220176 196 422 +;Gap=M674
scaffold86|size624847	protein2genome	protein_match	435744	436322	362	-	.	ID=scaffold86|size624847:hit:26884:3.12.0.4;Name=jgi|Thaps3|34403|e_gw1.5.142.1;score=362
scaffold86|size624847	protein2genome	match_part	435744	436322	362	-	.	ID=scaffold86|size624847:hsp:50895:3.12.0.4;Parent=scaffold86|size624847:hit:26884:3.12.0.4;Target=jgi|Thaps3|34403|e_gw1.5.142.1 151 348 +;Gap=M579
scaffold86|size624847	protein2genome	protein_match	435729	442383	1179	-	.	ID=scaffold86|size624847:hit:26885:3.12.0.4;Name=jgi|Thaoce1|92911|rna9422;score=1179
scaffold86|size624847	protein2genome	match_part	441798	442383	1179	-	.	ID=scaffold86|size624847:hsp:50896:3.12.0.4;Parent=scaffold86|size624847:hit:26885:3.12.0.4;Target=jgi|Thaoce1|92911|rna9422 34 227 +;Gap=M586
scaffold86|size624847	protein2genome	match_part	435729	436390	1179	-	.	ID=scaffold86|size624847:hsp:50897:3.12.0.4;Parent=scaffold86|size624847:hit:26885:3.12.0.4;Target=jgi|Thaoce1|92911|rna9422 228 446 +;Gap=M662
scaffold86|size624847	protein2genome	protein_match	457256	458090	527	-	.	ID=scaffold86|size624847:hit:26886:3.12.0.4;Name=jgi|Thaps3|9289|fgenesh1_pg.C_chr_13000009;score=527
scaffold86|size624847	protein2genome	match_part	457933	458090	527	-	.	ID=scaffold86|size624847:hsp:50898:3.12.0.4;Parent=scaffold86|size624847:hit:26886:3.12.0.4;Target=jgi|Thaps3|9289|fgenesh1_pg.C_chr_13000009 102 150 +;Gap=M158
scaffold86|size624847	protein2genome	match_part	457511	457878	527	-	.	ID=scaffold86|size624847:hsp:50899:3.12.0.4;Parent=scaffold86|size624847:hit:26886:3.12.0.4;Target=jgi|Thaps3|9289|fgenesh1_pg.C_chr_13000009 151 278 +;Gap=M368
scaffold86|size624847	protein2genome	match_part	457256	457428	527	-	.	ID=scaffold86|size624847:hsp:50900:3.12.0.4;Parent=scaffold86|size624847:hit:26886:3.12.0.4;Target=jgi|Thaps3|9289|fgenesh1_pg.C_chr_13000009 279 336 +;Gap=M173
scaffold86|size624847	blastx	protein_match	492625	492998	116	+	.	ID=scaffold86|size624847:hit:26887:3.12.0.4;Name=jgi|Fracy1|250042|fgenesh2_pg.29_%2523_79;score=116
scaffold86|size624847	blastx	match_part	492625	492750	116	+	.	ID=scaffold86|size624847:hsp:50901:3.12.0.4;Parent=scaffold86|size624847:hit:26887:3.12.0.4;Target=jgi|Fracy1|250042|fgenesh2_pg.29_%252523_79 31 72 +;Gap=M126
scaffold86|size624847	blastx	match_part	492753	492998	80	+	.	ID=scaffold86|size624847:hsp:50902:3.12.0.4;Parent=scaffold86|size624847:hit:26887:3.12.0.4;Target=jgi|Fracy1|250042|fgenesh2_pg.29_%252523_79 74 157 +;Gap=M246
scaffold86|size624847	blastx	protein_match	492625	492998	116	+	.	ID=scaffold86|size624847:hit:26888:3.12.0.4;Name=jgi|Fracy1|250042|fgenesh2_pg.29_%2523_79;score=116
scaffold86|size624847	blastx	match_part	492625	492750	116	+	.	ID=scaffold86|size624847:hsp:50903:3.12.0.4;Parent=scaffold86|size624847:hit:26888:3.12.0.4;Target=jgi|Fracy1|250042|fgenesh2_pg.29_%252523_79 31 72 +;Gap=M126
scaffold86|size624847	blastx	match_part	492753	492998	80	+	.	ID=scaffold86|size624847:hsp:50904:3.12.0.4;Parent=scaffold86|size624847:hit:26888:3.12.0.4;Target=jgi|Fracy1|250042|fgenesh2_pg.29_%252523_79 74 157 +;Gap=M246
scaffold86|size624847	blastx	protein_match	492625	492998	116	+	.	ID=scaffold86|size624847:hit:26889:3.12.0.4;Name=jgi|Fracy1|250042|fgenesh2_pg.29_%2523_79;score=116
scaffold86|size624847	blastx	match_part	492625	492750	116	+	.	ID=scaffold86|size624847:hsp:50905:3.12.0.4;Parent=scaffold86|size624847:hit:26889:3.12.0.4;Target=jgi|Fracy1|250042|fgenesh2_pg.29_%252523_79 31 72 +;Gap=M126
scaffold86|size624847	blastx	match_part	492753	492998	80	+	.	ID=scaffold86|size624847:hsp:50906:3.12.0.4;Parent=scaffold86|size624847:hit:26889:3.12.0.4;Target=jgi|Fracy1|250042|fgenesh2_pg.29_%252523_79 74 157 +;Gap=M246
scaffold86|size624847	blastn	expressed_sequence_match	401256	405634	2497	-	.	ID=scaffold86|size624847:hit:26890:3.12.0.4;Name=TRINITY_DN14606_c1_g2_i1;score=2497
scaffold86|size624847	blastn	match_part	403138	405634	2497	-	.	ID=scaffold86|size624847:hsp:50907:3.12.0.4;Parent=scaffold86|size624847:hit:26890:3.12.0.4;Target=TRINITY_DN14606_c1_g2_i1 1 2497 +;Gap=M2497
scaffold86|size624847	blastn	match_part	402449	402967	513	-	.	ID=scaffold86|size624847:hsp:50908:3.12.0.4;Parent=scaffold86|size624847:hit:26890:3.12.0.4;Target=TRINITY_DN14606_c1_g2_i1 2515 3033 +;Gap=M519
scaffold86|size624847	blastn	match_part	402000	402374	375	-	.	ID=scaffold86|size624847:hsp:50909:3.12.0.4;Parent=scaffold86|size624847:hit:26890:3.12.0.4;Target=TRINITY_DN14606_c1_g2_i1 3030 3404 +;Gap=M375
scaffold86|size624847	blastn	match_part	401862	401921	60	-	.	ID=scaffold86|size624847:hsp:50910:3.12.0.4;Parent=scaffold86|size624847:hit:26890:3.12.0.4;Target=TRINITY_DN14606_c1_g2_i1 3404 3463 +;Gap=M60
scaffold86|size624847	blastn	match_part	401256	401765	510	-	.	ID=scaffold86|size624847:hsp:50911:3.12.0.4;Parent=scaffold86|size624847:hit:26890:3.12.0.4;Target=TRINITY_DN14606_c1_g2_i1 3461 3970 +;Gap=M510
scaffold86|size624847	blastn	expressed_sequence_match	401256	405689	2552	-	.	ID=scaffold86|size624847:hit:26891:3.12.0.4;Name=TRINITY_DN5444_c0_g1_i2;score=2552
scaffold86|size624847	blastn	match_part	403138	405689	2552	-	.	ID=scaffold86|size624847:hsp:50912:3.12.0.4;Parent=scaffold86|size624847:hit:26891:3.12.0.4;Target=TRINITY_DN5444_c0_g1_i2 1 2552 +;Gap=M2552
scaffold86|size624847	blastn	match_part	402449	402967	513	-	.	ID=scaffold86|size624847:hsp:50913:3.12.0.4;Parent=scaffold86|size624847:hit:26891:3.12.0.4;Target=TRINITY_DN5444_c0_g1_i2 2570 3088 +;Gap=M519
scaffold86|size624847	blastn	match_part	402000	402374	375	-	.	ID=scaffold86|size624847:hsp:50914:3.12.0.4;Parent=scaffold86|size624847:hit:26891:3.12.0.4;Target=TRINITY_DN5444_c0_g1_i2 3085 3459 +;Gap=M375
scaffold86|size624847	blastn	match_part	401862	401921	60	-	.	ID=scaffold86|size624847:hsp:50915:3.12.0.4;Parent=scaffold86|size624847:hit:26891:3.12.0.4;Target=TRINITY_DN5444_c0_g1_i2 3459 3518 +;Gap=M60
scaffold86|size624847	blastn	match_part	401256	401765	510	-	.	ID=scaffold86|size624847:hsp:50916:3.12.0.4;Parent=scaffold86|size624847:hit:26891:3.12.0.4;Target=TRINITY_DN5444_c0_g1_i2 3516 4025 +;Gap=M510
scaffold86|size624847	blastn	expressed_sequence_match	401256	401884	629	-	.	ID=scaffold86|size624847:hit:26892:3.12.0.4;Name=TRINITY_DN5444_c0_g2_i1;score=629
scaffold86|size624847	blastn	match_part	401256	401884	629	-	.	ID=scaffold86|size624847:hsp:50917:3.12.0.4;Parent=scaffold86|size624847:hit:26892:3.12.0.4;Target=TRINITY_DN5444_c0_g2_i1 1 629 +;Gap=M629
scaffold86|size624847	blastn	expressed_sequence_match	401256	405634	2497	-	.	ID=scaffold86|size624847:hit:26893:3.12.0.4;Name=TRINITY_DN14606_c1_g2_i3;score=2497
scaffold86|size624847	blastn	match_part	403138	405634	2497	-	.	ID=scaffold86|size624847:hsp:50918:3.12.0.4;Parent=scaffold86|size624847:hit:26893:3.12.0.4;Target=TRINITY_DN14606_c1_g2_i3 1 2497 +;Gap=M2497
scaffold86|size624847	blastn	match_part	402449	402967	513	-	.	ID=scaffold86|size624847:hsp:50919:3.12.0.4;Parent=scaffold86|size624847:hit:26893:3.12.0.4;Target=TRINITY_DN14606_c1_g2_i3 2515 3033 +;Gap=M519
scaffold86|size624847	blastn	match_part	402329	402374	46	-	.	ID=scaffold86|size624847:hsp:50920:3.12.0.4;Parent=scaffold86|size624847:hit:26893:3.12.0.4;Target=TRINITY_DN14606_c1_g2_i3 3030 3075 +;Gap=M46
scaffold86|size624847	blastn	match_part	402000	402257	258	-	.	ID=scaffold86|size624847:hsp:50921:3.12.0.4;Parent=scaffold86|size624847:hit:26893:3.12.0.4;Target=TRINITY_DN14606_c1_g2_i3 3074 3331 +;Gap=M258
scaffold86|size624847	blastn	match_part	401862	401921	60	-	.	ID=scaffold86|size624847:hsp:50922:3.12.0.4;Parent=scaffold86|size624847:hit:26893:3.12.0.4;Target=TRINITY_DN14606_c1_g2_i3 3331 3390 +;Gap=M60
scaffold86|size624847	blastn	match_part	401256	401765	510	-	.	ID=scaffold86|size624847:hsp:50923:3.12.0.4;Parent=scaffold86|size624847:hit:26893:3.12.0.4;Target=TRINITY_DN14606_c1_g2_i3 3388 3897 +;Gap=M510
scaffold86|size624847	blastn	expressed_sequence_match	401256	405689	2552	-	.	ID=scaffold86|size624847:hit:26894:3.12.0.4;Name=TRINITY_DN5444_c0_g1_i1;score=2552
scaffold86|size624847	blastn	match_part	403138	405689	2552	-	.	ID=scaffold86|size624847:hsp:50924:3.12.0.4;Parent=scaffold86|size624847:hit:26894:3.12.0.4;Target=TRINITY_DN5444_c0_g1_i1 1 2552 +;Gap=M2552
scaffold86|size624847	blastn	match_part	402449	402967	513	-	.	ID=scaffold86|size624847:hsp:50925:3.12.0.4;Parent=scaffold86|size624847:hit:26894:3.12.0.4;Target=TRINITY_DN5444_c0_g1_i1 2570 3088 +;Gap=M519
scaffold86|size624847	blastn	match_part	402329	402374	46	-	.	ID=scaffold86|size624847:hsp:50926:3.12.0.4;Parent=scaffold86|size624847:hit:26894:3.12.0.4;Target=TRINITY_DN5444_c0_g1_i1 3085 3130 +;Gap=M46
scaffold86|size624847	blastn	match_part	402000	402257	258	-	.	ID=scaffold86|size624847:hsp:50927:3.12.0.4;Parent=scaffold86|size624847:hit:26894:3.12.0.4;Target=TRINITY_DN5444_c0_g1_i1 3129 3386 +;Gap=M258
scaffold86|size624847	blastn	match_part	401862	401921	60	-	.	ID=scaffold86|size624847:hsp:50928:3.12.0.4;Parent=scaffold86|size624847:hit:26894:3.12.0.4;Target=TRINITY_DN5444_c0_g1_i1 3386 3445 +;Gap=M60
scaffold86|size624847	blastn	match_part	401256	401765	510	-	.	ID=scaffold86|size624847:hsp:50929:3.12.0.4;Parent=scaffold86|size624847:hit:26894:3.12.0.4;Target=TRINITY_DN5444_c0_g1_i1 3443 3952 +;Gap=M510
scaffold86|size624847	blastn	expressed_sequence_match	401256	405634	2497	-	.	ID=scaffold86|size624847:hit:26895:3.12.0.4;Name=TRINITY_DN14606_c1_g2_i4;score=2497
scaffold86|size624847	blastn	match_part	403138	405634	2497	-	.	ID=scaffold86|size624847:hsp:50930:3.12.0.4;Parent=scaffold86|size624847:hit:26895:3.12.0.4;Target=TRINITY_DN14606_c1_g2_i4 1 2497 +;Gap=M2497
scaffold86|size624847	blastn	match_part	402449	402967	513	-	.	ID=scaffold86|size624847:hsp:50931:3.12.0.4;Parent=scaffold86|size624847:hit:26895:3.12.0.4;Target=TRINITY_DN14606_c1_g2_i4 2515 3033 +;Gap=M519
scaffold86|size624847	blastn	match_part	402329	402374	46	-	.	ID=scaffold86|size624847:hsp:50932:3.12.0.4;Parent=scaffold86|size624847:hit:26895:3.12.0.4;Target=TRINITY_DN14606_c1_g2_i4 3030 3075 +;Gap=M46
scaffold86|size624847	blastn	match_part	402000	402257	258	-	.	ID=scaffold86|size624847:hsp:50933:3.12.0.4;Parent=scaffold86|size624847:hit:26895:3.12.0.4;Target=TRINITY_DN14606_c1_g2_i4 3074 3331 +;Gap=M258
scaffold86|size624847	blastn	match_part	401862	401921	60	-	.	ID=scaffold86|size624847:hsp:50934:3.12.0.4;Parent=scaffold86|size624847:hit:26895:3.12.0.4;Target=TRINITY_DN14606_c1_g2_i4 3331 3390 +;Gap=M60
scaffold86|size624847	blastn	match_part	401256	401765	510	-	.	ID=scaffold86|size624847:hsp:50935:3.12.0.4;Parent=scaffold86|size624847:hit:26895:3.12.0.4;Target=TRINITY_DN14606_c1_g2_i4 3388 3897 +;Gap=M510
scaffold86|size624847	blastn	expressed_sequence_match	401743	405634	2497	-	.	ID=scaffold86|size624847:hit:26896:3.12.0.4;Name=TRINITY_DN14606_c1_g2_i2;score=2497
scaffold86|size624847	blastn	match_part	403138	405634	2497	-	.	ID=scaffold86|size624847:hsp:50936:3.12.0.4;Parent=scaffold86|size624847:hit:26896:3.12.0.4;Target=TRINITY_DN14606_c1_g2_i2 1 2497 +;Gap=M2497
scaffold86|size624847	blastn	match_part	402449	402967	513	-	.	ID=scaffold86|size624847:hsp:50937:3.12.0.4;Parent=scaffold86|size624847:hit:26896:3.12.0.4;Target=TRINITY_DN14606_c1_g2_i2 2515 3033 +;Gap=M519
scaffold86|size624847	blastn	match_part	401743	402374	632	-	.	ID=scaffold86|size624847:hsp:50938:3.12.0.4;Parent=scaffold86|size624847:hit:26896:3.12.0.4;Target=TRINITY_DN14606_c1_g2_i2 3030 3661 +;Gap=M632
scaffold86|size624847	blastn	expressed_sequence_match	409217	413002	807	-	.	ID=scaffold86|size624847:hit:26897:3.12.0.4;Name=TRINITY_DN9103_c0_g1_i3;score=807
scaffold86|size624847	blastn	match_part	412196	413002	807	-	.	ID=scaffold86|size624847:hsp:50939:3.12.0.4;Parent=scaffold86|size624847:hit:26897:3.12.0.4;Target=TRINITY_DN9103_c0_g1_i3 1 807 +;Gap=M807
scaffold86|size624847	blastn	match_part	410919	412110	1192	-	.	ID=scaffold86|size624847:hsp:50940:3.12.0.4;Parent=scaffold86|size624847:hit:26897:3.12.0.4;Target=TRINITY_DN9103_c0_g1_i3 804 1995 +;Gap=M1192
scaffold86|size624847	blastn	match_part	409217	410818	1602	-	.	ID=scaffold86|size624847:hsp:50941:3.12.0.4;Parent=scaffold86|size624847:hit:26897:3.12.0.4;Target=TRINITY_DN9103_c0_g1_i3 1995 3596 +;Gap=M1602
scaffold86|size624847	blastn	expressed_sequence_match	409242	413105	969	+	.	ID=scaffold86|size624847:hit:26898:3.12.0.4;Name=TRINITY_DN13502_c0_g1_i1;score=969
scaffold86|size624847	blastn	match_part	409242	410210	969	+	.	ID=scaffold86|size624847:hsp:50942:3.12.0.4;Parent=scaffold86|size624847:hit:26898:3.12.0.4;Target=TRINITY_DN13502_c0_g1_i1 5 973 +;Gap=M969
scaffold86|size624847	blastn	match_part	410309	410818	510	+	.	ID=scaffold86|size624847:hsp:50943:3.12.0.4;Parent=scaffold86|size624847:hit:26898:3.12.0.4;Target=TRINITY_DN13502_c0_g1_i1 974 1483 +;Gap=M510
scaffold86|size624847	blastn	match_part	410919	412110	1192	+	.	ID=scaffold86|size624847:hsp:50944:3.12.0.4;Parent=scaffold86|size624847:hit:26898:3.12.0.4;Target=TRINITY_DN13502_c0_g1_i1 1483 2674 +;Gap=M1192
scaffold86|size624847	blastn	match_part	412196	413105	910	+	.	ID=scaffold86|size624847:hsp:50945:3.12.0.4;Parent=scaffold86|size624847:hit:26898:3.12.0.4;Target=TRINITY_DN13502_c0_g1_i1 2671 3580 +;Gap=M910
scaffold86|size624847	blastn	expressed_sequence_match	409217	413002	2084	-	.	ID=scaffold86|size624847:hit:26899:3.12.0.4;Name=TRINITY_DN9103_c0_g1_i2;score=2084
scaffold86|size624847	blastn	match_part	410919	413002	2084	-	.	ID=scaffold86|size624847:hsp:50946:3.12.0.4;Parent=scaffold86|size624847:hit:26899:3.12.0.4;Target=TRINITY_DN9103_c0_g1_i2 1 2084 +;Gap=M2084
scaffold86|size624847	blastn	match_part	410309	410818	510	-	.	ID=scaffold86|size624847:hsp:50947:3.12.0.4;Parent=scaffold86|size624847:hit:26899:3.12.0.4;Target=TRINITY_DN9103_c0_g1_i2 2084 2593 +;Gap=M510
scaffold86|size624847	blastn	match_part	409217	410210	994	-	.	ID=scaffold86|size624847:hsp:50948:3.12.0.4;Parent=scaffold86|size624847:hit:26899:3.12.0.4;Target=TRINITY_DN9103_c0_g1_i2 2594 3587 +;Gap=M994
scaffold86|size624847	blastn	expressed_sequence_match	413585	415000	1410	+	.	ID=scaffold86|size624847:hit:26900:3.12.0.4;Name=TRINITY_DN9357_c1_g1_i1;score=1410
scaffold86|size624847	blastn	match_part	413585	415000	1410	+	.	ID=scaffold86|size624847:hsp:50949:3.12.0.4;Parent=scaffold86|size624847:hit:26900:3.12.0.4;Target=TRINITY_DN9357_c1_g1_i1 1 1416 +;Gap=M1416
scaffold86|size624847	blastn	expressed_sequence_match	413550	414689	1140	+	.	ID=scaffold86|size624847:hit:26901:3.12.0.4;Name=TRINITY_DN10122_c0_g1_i1;score=1140
scaffold86|size624847	blastn	match_part	413550	414689	1140	+	.	ID=scaffold86|size624847:hsp:50950:3.12.0.4;Parent=scaffold86|size624847:hit:26901:3.12.0.4;Target=TRINITY_DN10122_c0_g1_i1 47 1186 +;Gap=M1140
scaffold86|size624847	blastn	expressed_sequence_match	415002	415123	116	+	.	ID=scaffold86|size624847:hit:26902:3.12.0.4;Name=TRINITY_DN26140_c0_g1_i1;score=116
scaffold86|size624847	blastn	match_part	415002	415123	116	+	.	ID=scaffold86|size624847:hsp:50951:3.12.0.4;Parent=scaffold86|size624847:hit:26902:3.12.0.4;Target=TRINITY_DN26140_c0_g1_i1 1 122 +;Gap=M122
scaffold86|size624847	blastn	expressed_sequence_match	416955	418071	1107	+	.	ID=scaffold86|size624847:hit:26903:3.12.0.4;Name=TRINITY_DN909_c0_g1_i1;score=1107
scaffold86|size624847	blastn	match_part	416955	418071	1107	+	.	ID=scaffold86|size624847:hsp:50952:3.12.0.4;Parent=scaffold86|size624847:hit:26903:3.12.0.4;Target=TRINITY_DN909_c0_g1_i1 1 1118 +;Gap=M1117
scaffold86|size624847	blastn	expressed_sequence_match	416296	416783	488	+	.	ID=scaffold86|size624847:hit:26904:3.12.0.4;Name=TRINITY_DN9691_c0_g1_i1;score=488
scaffold86|size624847	blastn	match_part	416296	416783	488	+	.	ID=scaffold86|size624847:hsp:50953:3.12.0.4;Parent=scaffold86|size624847:hit:26904:3.12.0.4;Target=TRINITY_DN9691_c0_g1_i1 4 491 +;Gap=M488
scaffold86|size624847	blastn	expressed_sequence_match	417826	418149	324	+	.	ID=scaffold86|size624847:hit:26905:3.12.0.4;Name=TRINITY_DN3797_c1_g1_i1;score=324
scaffold86|size624847	blastn	match_part	417826	418149	324	+	.	ID=scaffold86|size624847:hsp:50954:3.12.0.4;Parent=scaffold86|size624847:hit:26905:3.12.0.4;Target=TRINITY_DN3797_c1_g1_i1 1 324 +;Gap=M324
scaffold86|size624847	blastn	expressed_sequence_match	416287	417016	421	-	.	ID=scaffold86|size624847:hit:26906:3.12.0.4;Name=TRINITY_DN2121_c0_g1_i1;score=421
scaffold86|size624847	blastn	match_part	416586	417016	421	-	.	ID=scaffold86|size624847:hsp:50955:3.12.0.4;Parent=scaffold86|size624847:hit:26906:3.12.0.4;Target=TRINITY_DN2121_c0_g1_i1 13 444 +;Gap=M431
scaffold86|size624847	blastn	match_part	416287	416448	162	-	.	ID=scaffold86|size624847:hsp:50956:3.12.0.4;Parent=scaffold86|size624847:hit:26906:3.12.0.4;Target=TRINITY_DN2121_c0_g1_i1 442 603 +;Gap=M162
scaffold86|size624847	blastn	expressed_sequence_match	416287	417016	226	-	.	ID=scaffold86|size624847:hit:26907:3.12.0.4;Name=TRINITY_DN2121_c0_g2_i1;score=226
scaffold86|size624847	blastn	match_part	416791	417016	226	-	.	ID=scaffold86|size624847:hsp:50957:3.12.0.4;Parent=scaffold86|size624847:hit:26907:3.12.0.4;Target=TRINITY_DN2121_c0_g2_i1 13 238 +;Gap=M226
scaffold86|size624847	blastn	match_part	416586	416783	198	-	.	ID=scaffold86|size624847:hsp:50958:3.12.0.4;Parent=scaffold86|size624847:hit:26907:3.12.0.4;Target=TRINITY_DN2121_c0_g2_i1 282 479 +;Gap=M198
scaffold86|size624847	blastn	match_part	416287	416448	162	-	.	ID=scaffold86|size624847:hsp:50959:3.12.0.4;Parent=scaffold86|size624847:hit:26907:3.12.0.4;Target=TRINITY_DN2121_c0_g2_i1 477 638 +;Gap=M162
scaffold86|size624847	blastn	expressed_sequence_match	416959	418070	927	-	.	ID=scaffold86|size624847:hit:26908:3.12.0.4;Name=TRINITY_DN11544_c0_g1_i2;score=927
scaffold86|size624847	blastn	match_part	417144	418070	927	-	.	ID=scaffold86|size624847:hsp:50960:3.12.0.4;Parent=scaffold86|size624847:hit:26908:3.12.0.4;Target=TRINITY_DN11544_c0_g1_i2 1 927 +;Gap=M927
scaffold86|size624847	blastn	match_part	416959	417068	110	-	.	ID=scaffold86|size624847:hsp:50961:3.12.0.4;Parent=scaffold86|size624847:hit:26908:3.12.0.4;Target=TRINITY_DN11544_c0_g1_i2 926 1035 +;Gap=M110
scaffold86|size624847	blastn	expressed_sequence_match	418165	421103	2939	-	.	ID=scaffold86|size624847:hit:26909:3.12.0.4;Name=TRINITY_DN3010_c0_g1_i1;score=2939
scaffold86|size624847	blastn	match_part	418165	421103	2939	-	.	ID=scaffold86|size624847:hsp:50962:3.12.0.4;Parent=scaffold86|size624847:hit:26909:3.12.0.4;Target=TRINITY_DN3010_c0_g1_i1 1 2939 +;Gap=M2939
scaffold86|size624847	blastn	expressed_sequence_match	425314	426544	352	-	.	ID=scaffold86|size624847:hit:26910:3.12.0.4;Name=TRINITY_DN12799_c0_g1_i4;score=352
scaffold86|size624847	blastn	match_part	426193	426544	352	-	.	ID=scaffold86|size624847:hsp:50963:3.12.0.4;Parent=scaffold86|size624847:hit:26910:3.12.0.4;Target=TRINITY_DN12799_c0_g1_i4 1 352 +;Gap=M352
scaffold86|size624847	blastn	match_part	425961	426084	124	-	.	ID=scaffold86|size624847:hsp:50964:3.12.0.4;Parent=scaffold86|size624847:hit:26910:3.12.0.4;Target=TRINITY_DN12799_c0_g1_i4 353 476 +;Gap=M124
scaffold86|size624847	blastn	match_part	425765	425876	112	-	.	ID=scaffold86|size624847:hsp:50965:3.12.0.4;Parent=scaffold86|size624847:hit:26910:3.12.0.4;Target=TRINITY_DN12799_c0_g1_i4 475 586 +;Gap=M112
scaffold86|size624847	blastn	match_part	425314	425680	367	-	.	ID=scaffold86|size624847:hsp:50966:3.12.0.4;Parent=scaffold86|size624847:hit:26910:3.12.0.4;Target=TRINITY_DN12799_c0_g1_i4 584 950 +;Gap=M367
scaffold86|size624847	blastn	expressed_sequence_match	428778	431394	620	+	.	ID=scaffold86|size624847:hit:26911:3.12.0.4;Name=TRINITY_DN11003_c0_g1_i1;score=620
scaffold86|size624847	blastn	match_part	428778	429397	620	+	.	ID=scaffold86|size624847:hsp:50967:3.12.0.4;Parent=scaffold86|size624847:hit:26911:3.12.0.4;Target=TRINITY_DN11003_c0_g1_i1 1 620 +;Gap=M620
scaffold86|size624847	blastn	match_part	429509	429681	173	+	.	ID=scaffold86|size624847:hsp:50968:3.12.0.4;Parent=scaffold86|size624847:hit:26911:3.12.0.4;Target=TRINITY_DN11003_c0_g1_i1 618 790 +;Gap=M173
scaffold86|size624847	blastn	match_part	429763	429830	68	+	.	ID=scaffold86|size624847:hsp:50969:3.12.0.4;Parent=scaffold86|size624847:hit:26911:3.12.0.4;Target=TRINITY_DN11003_c0_g1_i1 791 858 +;Gap=M68
scaffold86|size624847	blastn	match_part	430047	430199	153	+	.	ID=scaffold86|size624847:hsp:50970:3.12.0.4;Parent=scaffold86|size624847:hit:26911:3.12.0.4;Target=TRINITY_DN11003_c0_g1_i1 883 1035 +;Gap=M153
scaffold86|size624847	blastn	match_part	430288	430575	288	+	.	ID=scaffold86|size624847:hsp:50971:3.12.0.4;Parent=scaffold86|size624847:hit:26911:3.12.0.4;Target=TRINITY_DN11003_c0_g1_i1 1036 1323 +;Gap=M288
scaffold86|size624847	blastn	match_part	430665	431394	730	+	.	ID=scaffold86|size624847:hsp:50972:3.12.0.4;Parent=scaffold86|size624847:hit:26911:3.12.0.4;Target=TRINITY_DN11003_c0_g1_i1 1324 2053 +;Gap=M730
scaffold86|size624847	blastn	expressed_sequence_match	428778	431394	620	+	.	ID=scaffold86|size624847:hit:26912:3.12.0.4;Name=TRINITY_DN11003_c0_g1_i2;score=620
scaffold86|size624847	blastn	match_part	428778	429397	620	+	.	ID=scaffold86|size624847:hsp:50973:3.12.0.4;Parent=scaffold86|size624847:hit:26912:3.12.0.4;Target=TRINITY_DN11003_c0_g1_i2 1 620 +;Gap=M620
scaffold86|size624847	blastn	match_part	429509	429830	322	+	.	ID=scaffold86|size624847:hsp:50974:3.12.0.4;Parent=scaffold86|size624847:hit:26912:3.12.0.4;Target=TRINITY_DN11003_c0_g1_i2 618 939 +;Gap=M322
scaffold86|size624847	blastn	match_part	430047	430199	153	+	.	ID=scaffold86|size624847:hsp:50975:3.12.0.4;Parent=scaffold86|size624847:hit:26912:3.12.0.4;Target=TRINITY_DN11003_c0_g1_i2 964 1116 +;Gap=M153
scaffold86|size624847	blastn	match_part	430288	430575	288	+	.	ID=scaffold86|size624847:hsp:50976:3.12.0.4;Parent=scaffold86|size624847:hit:26912:3.12.0.4;Target=TRINITY_DN11003_c0_g1_i2 1117 1404 +;Gap=M288
scaffold86|size624847	blastn	match_part	430665	431394	730	+	.	ID=scaffold86|size624847:hsp:50977:3.12.0.4;Parent=scaffold86|size624847:hit:26912:3.12.0.4;Target=TRINITY_DN11003_c0_g1_i2 1405 2134 +;Gap=M730
scaffold86|size624847	blastn	expressed_sequence_match	428778	431394	620	+	.	ID=scaffold86|size624847:hit:26913:3.12.0.4;Name=TRINITY_DN11003_c0_g1_i3;score=620
scaffold86|size624847	blastn	match_part	428778	429397	620	+	.	ID=scaffold86|size624847:hsp:50978:3.12.0.4;Parent=scaffold86|size624847:hit:26913:3.12.0.4;Target=TRINITY_DN11003_c0_g1_i3 1 620 +;Gap=M620
scaffold86|size624847	blastn	match_part	429509	429947	439	+	.	ID=scaffold86|size624847:hsp:50979:3.12.0.4;Parent=scaffold86|size624847:hit:26913:3.12.0.4;Target=TRINITY_DN11003_c0_g1_i3 618 1056 +;Gap=M439
scaffold86|size624847	blastn	match_part	430047	430199	153	+	.	ID=scaffold86|size624847:hsp:50980:3.12.0.4;Parent=scaffold86|size624847:hit:26913:3.12.0.4;Target=TRINITY_DN11003_c0_g1_i3 1056 1208 +;Gap=M153
scaffold86|size624847	blastn	match_part	430288	430575	288	+	.	ID=scaffold86|size624847:hsp:50981:3.12.0.4;Parent=scaffold86|size624847:hit:26913:3.12.0.4;Target=TRINITY_DN11003_c0_g1_i3 1209 1496 +;Gap=M288
scaffold86|size624847	blastn	match_part	430665	431394	730	+	.	ID=scaffold86|size624847:hsp:50982:3.12.0.4;Parent=scaffold86|size624847:hit:26913:3.12.0.4;Target=TRINITY_DN11003_c0_g1_i3 1497 2226 +;Gap=M730
scaffold86|size624847	blastn	expressed_sequence_match	428778	431394	620	+	.	ID=scaffold86|size624847:hit:26914:3.12.0.4;Name=TRINITY_DN11003_c0_g1_i5;score=620
scaffold86|size624847	blastn	match_part	428778	429397	620	+	.	ID=scaffold86|size624847:hsp:50983:3.12.0.4;Parent=scaffold86|size624847:hit:26914:3.12.0.4;Target=TRINITY_DN11003_c0_g1_i5 1 620 +;Gap=M620
scaffold86|size624847	blastn	match_part	429509	429947	439	+	.	ID=scaffold86|size624847:hsp:50984:3.12.0.4;Parent=scaffold86|size624847:hit:26914:3.12.0.4;Target=TRINITY_DN11003_c0_g1_i5 618 1056 +;Gap=M439
scaffold86|size624847	blastn	match_part	430047	430199	153	+	.	ID=scaffold86|size624847:hsp:50985:3.12.0.4;Parent=scaffold86|size624847:hit:26914:3.12.0.4;Target=TRINITY_DN11003_c0_g1_i5 1056 1208 +;Gap=M153
scaffold86|size624847	blastn	match_part	430288	430575	288	+	.	ID=scaffold86|size624847:hsp:50986:3.12.0.4;Parent=scaffold86|size624847:hit:26914:3.12.0.4;Target=TRINITY_DN11003_c0_g1_i5 1209 1496 +;Gap=M288
scaffold86|size624847	blastn	match_part	430665	431093	429	+	.	ID=scaffold86|size624847:hsp:50987:3.12.0.4;Parent=scaffold86|size624847:hit:26914:3.12.0.4;Target=TRINITY_DN11003_c0_g1_i5 1497 1925 +;Gap=M429
scaffold86|size624847	blastn	match_part	431174	431394	221	+	.	ID=scaffold86|size624847:hsp:50988:3.12.0.4;Parent=scaffold86|size624847:hit:26914:3.12.0.4;Target=TRINITY_DN11003_c0_g1_i5 1922 2142 +;Gap=M221
scaffold86|size624847	blastn	expressed_sequence_match	428778	431394	620	+	.	ID=scaffold86|size624847:hit:26915:3.12.0.4;Name=TRINITY_DN11003_c0_g1_i6;score=620
scaffold86|size624847	blastn	match_part	428778	429397	620	+	.	ID=scaffold86|size624847:hsp:50989:3.12.0.4;Parent=scaffold86|size624847:hit:26915:3.12.0.4;Target=TRINITY_DN11003_c0_g1_i6 1 620 +;Gap=M620
scaffold86|size624847	blastn	match_part	429509	429681	173	+	.	ID=scaffold86|size624847:hsp:50990:3.12.0.4;Parent=scaffold86|size624847:hit:26915:3.12.0.4;Target=TRINITY_DN11003_c0_g1_i6 618 790 +;Gap=M173
scaffold86|size624847	blastn	match_part	429763	429947	185	+	.	ID=scaffold86|size624847:hsp:50991:3.12.0.4;Parent=scaffold86|size624847:hit:26915:3.12.0.4;Target=TRINITY_DN11003_c0_g1_i6 791 975 +;Gap=M185
scaffold86|size624847	blastn	match_part	430047	430199	153	+	.	ID=scaffold86|size624847:hsp:50992:3.12.0.4;Parent=scaffold86|size624847:hit:26915:3.12.0.4;Target=TRINITY_DN11003_c0_g1_i6 975 1127 +;Gap=M153
scaffold86|size624847	blastn	match_part	430288	430575	288	+	.	ID=scaffold86|size624847:hsp:50993:3.12.0.4;Parent=scaffold86|size624847:hit:26915:3.12.0.4;Target=TRINITY_DN11003_c0_g1_i6 1128 1415 +;Gap=M288
scaffold86|size624847	blastn	match_part	430665	431093	429	+	.	ID=scaffold86|size624847:hsp:50994:3.12.0.4;Parent=scaffold86|size624847:hit:26915:3.12.0.4;Target=TRINITY_DN11003_c0_g1_i6 1416 1844 +;Gap=M429
scaffold86|size624847	blastn	match_part	431174	431394	221	+	.	ID=scaffold86|size624847:hsp:50995:3.12.0.4;Parent=scaffold86|size624847:hit:26915:3.12.0.4;Target=TRINITY_DN11003_c0_g1_i6 1841 2061 +;Gap=M221
scaffold86|size624847	blastn	expressed_sequence_match	428778	431394	620	+	.	ID=scaffold86|size624847:hit:26916:3.12.0.4;Name=TRINITY_DN11003_c0_g1_i7;score=620
scaffold86|size624847	blastn	match_part	428778	429397	620	+	.	ID=scaffold86|size624847:hsp:50996:3.12.0.4;Parent=scaffold86|size624847:hit:26916:3.12.0.4;Target=TRINITY_DN11003_c0_g1_i7 1 620 +;Gap=M620
scaffold86|size624847	blastn	match_part	429509	429830	322	+	.	ID=scaffold86|size624847:hsp:50997:3.12.0.4;Parent=scaffold86|size624847:hit:26916:3.12.0.4;Target=TRINITY_DN11003_c0_g1_i7 618 939 +;Gap=M322
scaffold86|size624847	blastn	match_part	430047	430199	153	+	.	ID=scaffold86|size624847:hsp:50998:3.12.0.4;Parent=scaffold86|size624847:hit:26916:3.12.0.4;Target=TRINITY_DN11003_c0_g1_i7 964 1116 +;Gap=M153
scaffold86|size624847	blastn	match_part	430288	430575	288	+	.	ID=scaffold86|size624847:hsp:50999:3.12.0.4;Parent=scaffold86|size624847:hit:26916:3.12.0.4;Target=TRINITY_DN11003_c0_g1_i7 1117 1404 +;Gap=M288
scaffold86|size624847	blastn	match_part	430665	431093	429	+	.	ID=scaffold86|size624847:hsp:51000:3.12.0.4;Parent=scaffold86|size624847:hit:26916:3.12.0.4;Target=TRINITY_DN11003_c0_g1_i7 1405 1833 +;Gap=M429
scaffold86|size624847	blastn	match_part	431174	431394	221	+	.	ID=scaffold86|size624847:hsp:51001:3.12.0.4;Parent=scaffold86|size624847:hit:26916:3.12.0.4;Target=TRINITY_DN11003_c0_g1_i7 1830 2050 +;Gap=M221
scaffold86|size624847	blastn	expressed_sequence_match	425304	431433	377	+	.	ID=scaffold86|size624847:hit:26917:3.12.0.4;Name=TRINITY_DN12218_c0_g1_i1;score=377
scaffold86|size624847	blastn	match_part	425304	425680	377	+	.	ID=scaffold86|size624847:hsp:51002:3.12.0.4;Parent=scaffold86|size624847:hit:26917:3.12.0.4;Target=TRINITY_DN12218_c0_g1_i1 1 377 +;Gap=M377
scaffold86|size624847	blastn	match_part	425765	425876	112	+	.	ID=scaffold86|size624847:hsp:51003:3.12.0.4;Parent=scaffold86|size624847:hit:26917:3.12.0.4;Target=TRINITY_DN12218_c0_g1_i1 375 486 +;Gap=M112
scaffold86|size624847	blastn	match_part	425961	426084	124	+	.	ID=scaffold86|size624847:hsp:51004:3.12.0.4;Parent=scaffold86|size624847:hit:26917:3.12.0.4;Target=TRINITY_DN12218_c0_g1_i1 485 608 +;Gap=M124
scaffold86|size624847	blastn	match_part	426193	426442	250	+	.	ID=scaffold86|size624847:hsp:51005:3.12.0.4;Parent=scaffold86|size624847:hit:26917:3.12.0.4;Target=TRINITY_DN12218_c0_g1_i1 609 858 +;Gap=M250
scaffold86|size624847	blastn	match_part	426522	429397	2876	+	.	ID=scaffold86|size624847:hsp:51006:3.12.0.4;Parent=scaffold86|size624847:hit:26917:3.12.0.4;Target=TRINITY_DN12218_c0_g1_i1 858 3733 +;Gap=M2876
scaffold86|size624847	blastn	match_part	429509	429681	173	+	.	ID=scaffold86|size624847:hsp:51007:3.12.0.4;Parent=scaffold86|size624847:hit:26917:3.12.0.4;Target=TRINITY_DN12218_c0_g1_i1 3731 3903 +;Gap=M173
scaffold86|size624847	blastn	match_part	429763	429830	68	+	.	ID=scaffold86|size624847:hsp:51008:3.12.0.4;Parent=scaffold86|size624847:hit:26917:3.12.0.4;Target=TRINITY_DN12218_c0_g1_i1 3904 3971 +;Gap=M68
scaffold86|size624847	blastn	match_part	430047	430199	153	+	.	ID=scaffold86|size624847:hsp:51009:3.12.0.4;Parent=scaffold86|size624847:hit:26917:3.12.0.4;Target=TRINITY_DN12218_c0_g1_i1 3996 4148 +;Gap=M153
scaffold86|size624847	blastn	match_part	430288	430575	288	+	.	ID=scaffold86|size624847:hsp:51010:3.12.0.4;Parent=scaffold86|size624847:hit:26917:3.12.0.4;Target=TRINITY_DN12218_c0_g1_i1 4149 4436 +;Gap=M288
scaffold86|size624847	blastn	match_part	430665	431093	429	+	.	ID=scaffold86|size624847:hsp:51011:3.12.0.4;Parent=scaffold86|size624847:hit:26917:3.12.0.4;Target=TRINITY_DN12218_c0_g1_i1 4437 4865 +;Gap=M429
scaffold86|size624847	blastn	match_part	431174	431433	260	+	.	ID=scaffold86|size624847:hsp:51012:3.12.0.4;Parent=scaffold86|size624847:hit:26917:3.12.0.4;Target=TRINITY_DN12218_c0_g1_i1 4862 5121 +;Gap=M260
scaffold86|size624847	blastn	expressed_sequence_match	425854	428986	2465	-	.	ID=scaffold86|size624847:hit:26918:3.12.0.4;Name=TRINITY_DN12799_c0_g1_i1;score=2465
scaffold86|size624847	blastn	match_part	426522	428986	2465	-	.	ID=scaffold86|size624847:hsp:51013:3.12.0.4;Parent=scaffold86|size624847:hit:26918:3.12.0.4;Target=TRINITY_DN12799_c0_g1_i1 1 2465 +;Gap=M2465
scaffold86|size624847	blastn	match_part	425854	426442	589	-	.	ID=scaffold86|size624847:hsp:51014:3.12.0.4;Parent=scaffold86|size624847:hit:26918:3.12.0.4;Target=TRINITY_DN12799_c0_g1_i1 2465 3053 +;Gap=M589
scaffold86|size624847	blastn	expressed_sequence_match	425314	428986	2465	-	.	ID=scaffold86|size624847:hit:26919:3.12.0.4;Name=TRINITY_DN12799_c0_g1_i3;score=2465
scaffold86|size624847	blastn	match_part	426522	428986	2465	-	.	ID=scaffold86|size624847:hsp:51015:3.12.0.4;Parent=scaffold86|size624847:hit:26919:3.12.0.4;Target=TRINITY_DN12799_c0_g1_i3 1 2465 +;Gap=M2465
scaffold86|size624847	blastn	match_part	426193	426442	250	-	.	ID=scaffold86|size624847:hsp:51016:3.12.0.4;Parent=scaffold86|size624847:hit:26919:3.12.0.4;Target=TRINITY_DN12799_c0_g1_i3 2465 2714 +;Gap=M250
scaffold86|size624847	blastn	match_part	425961	426084	124	-	.	ID=scaffold86|size624847:hsp:51017:3.12.0.4;Parent=scaffold86|size624847:hit:26919:3.12.0.4;Target=TRINITY_DN12799_c0_g1_i3 2715 2838 +;Gap=M124
scaffold86|size624847	blastn	match_part	425314	425876	563	-	.	ID=scaffold86|size624847:hsp:51018:3.12.0.4;Parent=scaffold86|size624847:hit:26919:3.12.0.4;Target=TRINITY_DN12799_c0_g1_i3 2837 3399 +;Gap=M563
scaffold86|size624847	blastn	expressed_sequence_match	433971	434149	179	-	.	ID=scaffold86|size624847:hit:26920:3.12.0.4;Name=TRINITY_DN10061_c0_g1_i1;score=179
scaffold86|size624847	blastn	match_part	433971	434149	179	-	.	ID=scaffold86|size624847:hsp:51019:3.12.0.4;Parent=scaffold86|size624847:hit:26920:3.12.0.4;Target=TRINITY_DN10061_c0_g1_i1 1 179 +;Gap=M179
scaffold86|size624847	blastn	expressed_sequence_match	433902	434149	215	-	.	ID=scaffold86|size624847:hit:26921:3.12.0.4;Name=TRINITY_DN10061_c0_g2_i1;score=215
scaffold86|size624847	blastn	match_part	433902	434149	215	-	.	ID=scaffold86|size624847:hsp:51020:3.12.0.4;Parent=scaffold86|size624847:hit:26921:3.12.0.4;Target=TRINITY_DN10061_c0_g2_i1 1 250 +;Gap=M248
scaffold86|size624847	blastn	expressed_sequence_match	433898	442402	341	-	.	ID=scaffold86|size624847:hit:26922:3.12.0.4;Name=TRINITY_DN629_c0_g1_i1;score=341
scaffold86|size624847	blastn	match_part	441798	442402	341	-	.	ID=scaffold86|size624847:hsp:51021:3.12.0.4;Parent=scaffold86|size624847:hit:26922:3.12.0.4;Target=TRINITY_DN629_c0_g1_i1 127 731 +;Gap=M605
scaffold86|size624847	blastn	match_part	435437	436395	593	-	.	ID=scaffold86|size624847:hsp:51022:3.12.0.4;Parent=scaffold86|size624847:hit:26922:3.12.0.4;Target=TRINITY_DN629_c0_g1_i1 727 1685 +;Gap=M959
scaffold86|size624847	blastn	match_part	435250	435430	133	-	.	ID=scaffold86|size624847:hsp:51023:3.12.0.4;Parent=scaffold86|size624847:hit:26922:3.12.0.4;Target=TRINITY_DN629_c0_g1_i1 1719 1899 +;Gap=M181
scaffold86|size624847	blastn	match_part	433898	434062	126	-	.	ID=scaffold86|size624847:hsp:51024:3.12.0.4;Parent=scaffold86|size624847:hit:26922:3.12.0.4;Target=TRINITY_DN629_c0_g1_i1 1989 2155 +;Gap=M165
scaffold86|size624847	blastn	expressed_sequence_match	435250	442402	341	-	.	ID=scaffold86|size624847:hit:26923:3.12.0.4;Name=TRINITY_DN10061_c1_g1_i1;score=341
scaffold86|size624847	blastn	match_part	441798	442402	341	-	.	ID=scaffold86|size624847:hsp:51025:3.12.0.4;Parent=scaffold86|size624847:hit:26923:3.12.0.4;Target=TRINITY_DN10061_c1_g1_i1 161 765 +;Gap=M605
scaffold86|size624847	blastn	match_part	435437	436395	593	-	.	ID=scaffold86|size624847:hsp:51026:3.12.0.4;Parent=scaffold86|size624847:hit:26923:3.12.0.4;Target=TRINITY_DN10061_c1_g1_i1 761 1719 +;Gap=M959
scaffold86|size624847	blastn	match_part	435250	435430	133	-	.	ID=scaffold86|size624847:hsp:51027:3.12.0.4;Parent=scaffold86|size624847:hit:26923:3.12.0.4;Target=TRINITY_DN10061_c1_g1_i1 1753 1933 +;Gap=M181
scaffold86|size624847	blastn	expressed_sequence_match	433406	433610	199	+	.	ID=scaffold86|size624847:hit:26924:3.12.0.4;Name=TRINITY_DN12913_c0_g2_i1;score=199
scaffold86|size624847	blastn	match_part	433406	433610	199	+	.	ID=scaffold86|size624847:hsp:51028:3.12.0.4;Parent=scaffold86|size624847:hit:26924:3.12.0.4;Target=TRINITY_DN12913_c0_g2_i1 20 224 +;Gap=M205
scaffold86|size624847	blastn	expressed_sequence_match	433898	436416	608	-	.	ID=scaffold86|size624847:hit:26925:3.12.0.4;Name=TRINITY_DN629_c0_g2_i1;score=608
scaffold86|size624847	blastn	match_part	435437	436416	608	-	.	ID=scaffold86|size624847:hsp:51029:3.12.0.4;Parent=scaffold86|size624847:hit:26925:3.12.0.4;Target=TRINITY_DN629_c0_g2_i1 103 1082 +;Gap=M980
scaffold86|size624847	blastn	match_part	435250	435430	133	-	.	ID=scaffold86|size624847:hsp:51030:3.12.0.4;Parent=scaffold86|size624847:hit:26925:3.12.0.4;Target=TRINITY_DN629_c0_g2_i1 1116 1296 +;Gap=M181
scaffold86|size624847	blastn	match_part	433898	434062	126	-	.	ID=scaffold86|size624847:hsp:51031:3.12.0.4;Parent=scaffold86|size624847:hit:26925:3.12.0.4;Target=TRINITY_DN629_c0_g2_i1 1386 1552 +;Gap=M165
scaffold86|size624847	blastn	expressed_sequence_match	433708	433909	77	-	.	ID=scaffold86|size624847:hit:26926:3.12.0.4;Name=TRINITY_DN23218_c0_g1_i1;score=77
scaffold86|size624847	blastn	match_part	433708	433909	77	-	.	ID=scaffold86|size624847:hsp:51032:3.12.0.4;Parent=scaffold86|size624847:hit:26926:3.12.0.4;Target=TRINITY_DN23218_c0_g1_i1 1 201 +;Gap=M202
scaffold86|size624847	blastn	expressed_sequence_match	433378	435253	648	-	.	ID=scaffold86|size624847:hit:26927:3.12.0.4;Name=TRINITY_DN2687_c0_g1_i1;score=648
scaffold86|size624847	blastn	match_part	434606	435253	648	-	.	ID=scaffold86|size624847:hsp:51033:3.12.0.4;Parent=scaffold86|size624847:hit:26927:3.12.0.4;Target=TRINITY_DN2687_c0_g1_i1 10 657 +;Gap=M648
scaffold86|size624847	blastn	match_part	434125	434520	396	-	.	ID=scaffold86|size624847:hsp:51034:3.12.0.4;Parent=scaffold86|size624847:hit:26927:3.12.0.4;Target=TRINITY_DN2687_c0_g1_i1 656 1051 +;Gap=M396
scaffold86|size624847	blastn	match_part	433378	434012	635	-	.	ID=scaffold86|size624847:hsp:51035:3.12.0.4;Parent=scaffold86|size624847:hit:26927:3.12.0.4;Target=TRINITY_DN2687_c0_g1_i1 1050 1684 +;Gap=M635
scaffold86|size624847	blastn	expressed_sequence_match	433378	435253	1129	-	.	ID=scaffold86|size624847:hit:26928:3.12.0.4;Name=TRINITY_DN2687_c0_g2_i1;score=1129
scaffold86|size624847	blastn	match_part	434125	435253	1129	-	.	ID=scaffold86|size624847:hsp:51036:3.12.0.4;Parent=scaffold86|size624847:hit:26928:3.12.0.4;Target=TRINITY_DN2687_c0_g2_i1 10 1138 +;Gap=M1129
scaffold86|size624847	blastn	match_part	433378	434012	635	-	.	ID=scaffold86|size624847:hsp:51037:3.12.0.4;Parent=scaffold86|size624847:hit:26928:3.12.0.4;Target=TRINITY_DN2687_c0_g2_i1 1137 1771 +;Gap=M635
scaffold86|size624847	blastn	expressed_sequence_match	433460	433591	72	-	.	ID=scaffold86|size624847:hit:26929:3.12.0.4;Name=TRINITY_DN25370_c0_g1_i1;score=72
scaffold86|size624847	blastn	match_part	433460	433591	72	-	.	ID=scaffold86|size624847:hsp:51038:3.12.0.4;Parent=scaffold86|size624847:hit:26929:3.12.0.4;Target=TRINITY_DN25370_c0_g1_i1 143 274 +;Gap=M132
scaffold86|size624847	blastn	expressed_sequence_match	456399	458354	1956	-	.	ID=scaffold86|size624847:hit:26930:3.12.0.4;Name=TRINITY_DN13193_c0_g1_i3;score=1956
scaffold86|size624847	blastn	match_part	456399	458354	1956	-	.	ID=scaffold86|size624847:hsp:51039:3.12.0.4;Parent=scaffold86|size624847:hit:26930:3.12.0.4;Target=TRINITY_DN13193_c0_g1_i3 1 1956 +;Gap=M1956
scaffold86|size624847	blastn	expressed_sequence_match	456399	458354	847	-	.	ID=scaffold86|size624847:hit:26931:3.12.0.4;Name=TRINITY_DN13193_c0_g1_i4;score=847
scaffold86|size624847	blastn	match_part	457508	458354	847	-	.	ID=scaffold86|size624847:hsp:51040:3.12.0.4;Parent=scaffold86|size624847:hit:26931:3.12.0.4;Target=TRINITY_DN13193_c0_g1_i4 1 847 +;Gap=M847
scaffold86|size624847	blastn	match_part	456399	457429	1031	-	.	ID=scaffold86|size624847:hsp:51041:3.12.0.4;Parent=scaffold86|size624847:hit:26931:3.12.0.4;Target=TRINITY_DN13193_c0_g1_i4 844 1874 +;Gap=M1031
scaffold86|size624847	blastn	expressed_sequence_match	456544	458335	386	+	.	ID=scaffold86|size624847:hit:26932:3.12.0.4;Name=TRINITY_DN14916_c0_g1_i1;score=386
scaffold86|size624847	blastn	match_part	456544	456929	386	+	.	ID=scaffold86|size624847:hsp:51042:3.12.0.4;Parent=scaffold86|size624847:hit:26932:3.12.0.4;Target=TRINITY_DN14916_c0_g1_i1 2 387 +;Gap=M386
scaffold86|size624847	blastn	match_part	457012	457429	418	+	.	ID=scaffold86|size624847:hsp:51043:3.12.0.4;Parent=scaffold86|size624847:hit:26932:3.12.0.4;Target=TRINITY_DN14916_c0_g1_i1 388 805 +;Gap=M418
scaffold86|size624847	blastn	match_part	457508	458335	828	+	.	ID=scaffold86|size624847:hsp:51044:3.12.0.4;Parent=scaffold86|size624847:hit:26932:3.12.0.4;Target=TRINITY_DN14916_c0_g1_i1 802 1629 +;Gap=M828
scaffold86|size624847	blastn	expressed_sequence_match	456399	458354	1343	-	.	ID=scaffold86|size624847:hit:26933:3.12.0.4;Name=TRINITY_DN13193_c0_g1_i1;score=1343
scaffold86|size624847	blastn	match_part	457012	458354	1343	-	.	ID=scaffold86|size624847:hsp:51045:3.12.0.4;Parent=scaffold86|size624847:hit:26933:3.12.0.4;Target=TRINITY_DN13193_c0_g1_i1 1 1343 +;Gap=M1343
scaffold86|size624847	blastn	match_part	456399	456929	531	-	.	ID=scaffold86|size624847:hsp:51046:3.12.0.4;Parent=scaffold86|size624847:hit:26933:3.12.0.4;Target=TRINITY_DN13193_c0_g1_i1 1344 1874 +;Gap=M531
scaffold86|size624847	blastn	expressed_sequence_match	456399	458354	847	-	.	ID=scaffold86|size624847:hit:26934:3.12.0.4;Name=TRINITY_DN13193_c0_g1_i2;score=847
scaffold86|size624847	blastn	match_part	457508	458354	847	-	.	ID=scaffold86|size624847:hsp:51047:3.12.0.4;Parent=scaffold86|size624847:hit:26934:3.12.0.4;Target=TRINITY_DN13193_c0_g1_i2 1 847 +;Gap=M847
scaffold86|size624847	blastn	match_part	457012	457429	418	-	.	ID=scaffold86|size624847:hsp:51048:3.12.0.4;Parent=scaffold86|size624847:hit:26934:3.12.0.4;Target=TRINITY_DN13193_c0_g1_i2 844 1261 +;Gap=M418
scaffold86|size624847	blastn	match_part	456399	456929	531	-	.	ID=scaffold86|size624847:hsp:51049:3.12.0.4;Parent=scaffold86|size624847:hit:26934:3.12.0.4;Target=TRINITY_DN13193_c0_g1_i2 1262 1792 +;Gap=M531
scaffold86|size624847	blastn	expressed_sequence_match	458407	458655	249	-	.	ID=scaffold86|size624847:hit:26935:3.12.0.4;Name=TRINITY_DN18303_c0_g1_i1;score=249
scaffold86|size624847	blastn	match_part	458407	458655	249	-	.	ID=scaffold86|size624847:hsp:51050:3.12.0.4;Parent=scaffold86|size624847:hit:26935:3.12.0.4;Target=TRINITY_DN18303_c0_g1_i1 16 264 +;Gap=M249
scaffold86|size624847	blastn	expressed_sequence_match	487864	488063	58	+	.	ID=scaffold86|size624847:hit:26936:3.12.0.4;Name=TRINITY_DN13298_c0_g1_i1;score=58
scaffold86|size624847	blastn	match_part	487864	488063	58	+	.	ID=scaffold86|size624847:hsp:51051:3.12.0.4;Parent=scaffold86|size624847:hit:26936:3.12.0.4;Target=TRINITY_DN13298_c0_g1_i1 80 280 +;Gap=M200
scaffold86|size624847	est2genome	expressed_sequence_match	400856	405634	21215	-	.	ID=scaffold86|size624847:hit:26937:3.12.0.4;Name=TRINITY_DN14606_c1_g2_i1;score=21215
scaffold86|size624847	est2genome	match_part	403139	405634	21215	-	.	ID=scaffold86|size624847:hsp:51052:3.12.0.4;Parent=scaffold86|size624847:hit:26937:3.12.0.4;Target=TRINITY_DN14606_c1_g2_i1 1 2496 +;Gap=M2496
scaffold86|size624847	est2genome	match_part	403045	403065	21215	-	.	ID=scaffold86|size624847:hsp:51053:3.12.0.4;Parent=scaffold86|size624847:hit:26937:3.12.0.4;Target=TRINITY_DN14606_c1_g2_i1 2497 2517 +;Gap=M21
scaffold86|size624847	est2genome	match_part	402450	402964	21215	-	.	ID=scaffold86|size624847:hsp:51054:3.12.0.4;Parent=scaffold86|size624847:hit:26937:3.12.0.4;Target=TRINITY_DN14606_c1_g2_i1 2518 3032 +;Gap=M515
scaffold86|size624847	est2genome	match_part	402000	402371	21215	-	.	ID=scaffold86|size624847:hsp:51055:3.12.0.4;Parent=scaffold86|size624847:hit:26937:3.12.0.4;Target=TRINITY_DN14606_c1_g2_i1 3033 3404 +;Gap=M372
scaffold86|size624847	est2genome	match_part	401864	401920	21215	-	.	ID=scaffold86|size624847:hsp:51056:3.12.0.4;Parent=scaffold86|size624847:hit:26937:3.12.0.4;Target=TRINITY_DN14606_c1_g2_i1 3405 3461 +;Gap=M57
scaffold86|size624847	est2genome	match_part	401168	401764	21215	-	.	ID=scaffold86|size624847:hsp:51057:3.12.0.4;Parent=scaffold86|size624847:hit:26937:3.12.0.4;Target=TRINITY_DN14606_c1_g2_i1 3462 4058 +;Gap=M597
scaffold86|size624847	est2genome	match_part	400856	401062	21215	-	.	ID=scaffold86|size624847:hsp:51058:3.12.0.4;Parent=scaffold86|size624847:hit:26937:3.12.0.4;Target=TRINITY_DN14606_c1_g2_i1 4059 4265 +;Gap=M207
scaffold86|size624847	est2genome	expressed_sequence_match	400856	405689	21490	-	.	ID=scaffold86|size624847:hit:26938:3.12.0.4;Name=TRINITY_DN5444_c0_g1_i2;score=21490
scaffold86|size624847	est2genome	match_part	403139	405689	21490	-	.	ID=scaffold86|size624847:hsp:51059:3.12.0.4;Parent=scaffold86|size624847:hit:26938:3.12.0.4;Target=TRINITY_DN5444_c0_g1_i2 1 2551 +;Gap=M2551
scaffold86|size624847	est2genome	match_part	403045	403065	21490	-	.	ID=scaffold86|size624847:hsp:51060:3.12.0.4;Parent=scaffold86|size624847:hit:26938:3.12.0.4;Target=TRINITY_DN5444_c0_g1_i2 2552 2572 +;Gap=M21
scaffold86|size624847	est2genome	match_part	402450	402964	21490	-	.	ID=scaffold86|size624847:hsp:51061:3.12.0.4;Parent=scaffold86|size624847:hit:26938:3.12.0.4;Target=TRINITY_DN5444_c0_g1_i2 2573 3087 +;Gap=M515
scaffold86|size624847	est2genome	match_part	402000	402371	21490	-	.	ID=scaffold86|size624847:hsp:51062:3.12.0.4;Parent=scaffold86|size624847:hit:26938:3.12.0.4;Target=TRINITY_DN5444_c0_g1_i2 3088 3459 +;Gap=M372
scaffold86|size624847	est2genome	match_part	401864	401920	21490	-	.	ID=scaffold86|size624847:hsp:51063:3.12.0.4;Parent=scaffold86|size624847:hit:26938:3.12.0.4;Target=TRINITY_DN5444_c0_g1_i2 3460 3516 +;Gap=M57
scaffold86|size624847	est2genome	match_part	401168	401764	21490	-	.	ID=scaffold86|size624847:hsp:51064:3.12.0.4;Parent=scaffold86|size624847:hit:26938:3.12.0.4;Target=TRINITY_DN5444_c0_g1_i2 3517 4113 +;Gap=M597
scaffold86|size624847	est2genome	match_part	400856	401062	21490	-	.	ID=scaffold86|size624847:hsp:51065:3.12.0.4;Parent=scaffold86|size624847:hit:26938:3.12.0.4;Target=TRINITY_DN5444_c0_g1_i2 4114 4320 +;Gap=M207
scaffold86|size624847	est2genome	expressed_sequence_match	400856	401884	4597	-	.	ID=scaffold86|size624847:hit:26939:3.12.0.4;Name=TRINITY_DN5444_c0_g2_i1;score=4597
scaffold86|size624847	est2genome	match_part	401168	401884	4597	-	.	ID=scaffold86|size624847:hsp:51066:3.12.0.4;Parent=scaffold86|size624847:hit:26939:3.12.0.4;Target=TRINITY_DN5444_c0_g2_i1 1 717 +;Gap=M717
scaffold86|size624847	est2genome	match_part	400856	401062	4597	-	.	ID=scaffold86|size624847:hsp:51067:3.12.0.4;Parent=scaffold86|size624847:hit:26939:3.12.0.4;Target=TRINITY_DN5444_c0_g2_i1 718 924 +;Gap=M207
scaffold86|size624847	est2genome	expressed_sequence_match	400856	405634	21385	-	.	ID=scaffold86|size624847:hit:26940:3.12.0.4;Name=TRINITY_DN14606_c1_g2_i3;score=21385
scaffold86|size624847	est2genome	match_part	403139	405634	21385	-	.	ID=scaffold86|size624847:hsp:51068:3.12.0.4;Parent=scaffold86|size624847:hit:26940:3.12.0.4;Target=TRINITY_DN14606_c1_g2_i3 1 2496 +;Gap=M2496
scaffold86|size624847	est2genome	match_part	403045	403065	21385	-	.	ID=scaffold86|size624847:hsp:51069:3.12.0.4;Parent=scaffold86|size624847:hit:26940:3.12.0.4;Target=TRINITY_DN14606_c1_g2_i3 2497 2517 +;Gap=M21
scaffold86|size624847	est2genome	match_part	402450	402964	21385	-	.	ID=scaffold86|size624847:hsp:51070:3.12.0.4;Parent=scaffold86|size624847:hit:26940:3.12.0.4;Target=TRINITY_DN14606_c1_g2_i3 2518 3032 +;Gap=M515
scaffold86|size624847	est2genome	match_part	402329	402371	21385	-	.	ID=scaffold86|size624847:hsp:51071:3.12.0.4;Parent=scaffold86|size624847:hit:26940:3.12.0.4;Target=TRINITY_DN14606_c1_g2_i3 3033 3075 +;Gap=M43
scaffold86|size624847	est2genome	match_part	402000	402255	21385	-	.	ID=scaffold86|size624847:hsp:51072:3.12.0.4;Parent=scaffold86|size624847:hit:26940:3.12.0.4;Target=TRINITY_DN14606_c1_g2_i3 3076 3331 +;Gap=M256
scaffold86|size624847	est2genome	match_part	401864	401920	21385	-	.	ID=scaffold86|size624847:hsp:51073:3.12.0.4;Parent=scaffold86|size624847:hit:26940:3.12.0.4;Target=TRINITY_DN14606_c1_g2_i3 3332 3388 +;Gap=M57
scaffold86|size624847	est2genome	match_part	400856	401764	21385	-	.	ID=scaffold86|size624847:hsp:51074:3.12.0.4;Parent=scaffold86|size624847:hit:26940:3.12.0.4;Target=TRINITY_DN14606_c1_g2_i3 3389 4297 +;Gap=M909
scaffold86|size624847	est2genome	expressed_sequence_match	400856	405689	21112	-	.	ID=scaffold86|size624847:hit:26941:3.12.0.4;Name=TRINITY_DN5444_c0_g1_i1;score=21112
scaffold86|size624847	est2genome	match_part	403139	405689	21112	-	.	ID=scaffold86|size624847:hsp:51075:3.12.0.4;Parent=scaffold86|size624847:hit:26941:3.12.0.4;Target=TRINITY_DN5444_c0_g1_i1 1 2551 +;Gap=M2551
scaffold86|size624847	est2genome	match_part	403045	403065	21112	-	.	ID=scaffold86|size624847:hsp:51076:3.12.0.4;Parent=scaffold86|size624847:hit:26941:3.12.0.4;Target=TRINITY_DN5444_c0_g1_i1 2552 2572 +;Gap=M21
scaffold86|size624847	est2genome	match_part	402450	402964	21112	-	.	ID=scaffold86|size624847:hsp:51077:3.12.0.4;Parent=scaffold86|size624847:hit:26941:3.12.0.4;Target=TRINITY_DN5444_c0_g1_i1 2573 3087 +;Gap=M515
scaffold86|size624847	est2genome	match_part	402329	402371	21112	-	.	ID=scaffold86|size624847:hsp:51078:3.12.0.4;Parent=scaffold86|size624847:hit:26941:3.12.0.4;Target=TRINITY_DN5444_c0_g1_i1 3088 3130 +;Gap=M43
scaffold86|size624847	est2genome	match_part	402000	402255	21112	-	.	ID=scaffold86|size624847:hsp:51079:3.12.0.4;Parent=scaffold86|size624847:hit:26941:3.12.0.4;Target=TRINITY_DN5444_c0_g1_i1 3131 3386 +;Gap=M256
scaffold86|size624847	est2genome	match_part	401864	401920	21112	-	.	ID=scaffold86|size624847:hsp:51080:3.12.0.4;Parent=scaffold86|size624847:hit:26941:3.12.0.4;Target=TRINITY_DN5444_c0_g1_i1 3387 3443 +;Gap=M57
scaffold86|size624847	est2genome	match_part	401168	401764	21112	-	.	ID=scaffold86|size624847:hsp:51081:3.12.0.4;Parent=scaffold86|size624847:hit:26941:3.12.0.4;Target=TRINITY_DN5444_c0_g1_i1 3444 4040 +;Gap=M597
scaffold86|size624847	est2genome	match_part	400856	401062	21112	-	.	ID=scaffold86|size624847:hsp:51082:3.12.0.4;Parent=scaffold86|size624847:hit:26941:3.12.0.4;Target=TRINITY_DN5444_c0_g1_i1 4041 4247 +;Gap=M207
scaffold86|size624847	est2genome	expressed_sequence_match	400856	405634	20837	-	.	ID=scaffold86|size624847:hit:26942:3.12.0.4;Name=TRINITY_DN14606_c1_g2_i4;score=20837
scaffold86|size624847	est2genome	match_part	403139	405634	20837	-	.	ID=scaffold86|size624847:hsp:51083:3.12.0.4;Parent=scaffold86|size624847:hit:26942:3.12.0.4;Target=TRINITY_DN14606_c1_g2_i4 1 2496 +;Gap=M2496
scaffold86|size624847	est2genome	match_part	403045	403065	20837	-	.	ID=scaffold86|size624847:hsp:51084:3.12.0.4;Parent=scaffold86|size624847:hit:26942:3.12.0.4;Target=TRINITY_DN14606_c1_g2_i4 2497 2517 +;Gap=M21
scaffold86|size624847	est2genome	match_part	402450	402964	20837	-	.	ID=scaffold86|size624847:hsp:51085:3.12.0.4;Parent=scaffold86|size624847:hit:26942:3.12.0.4;Target=TRINITY_DN14606_c1_g2_i4 2518 3032 +;Gap=M515
scaffold86|size624847	est2genome	match_part	402329	402371	20837	-	.	ID=scaffold86|size624847:hsp:51086:3.12.0.4;Parent=scaffold86|size624847:hit:26942:3.12.0.4;Target=TRINITY_DN14606_c1_g2_i4 3033 3075 +;Gap=M43
scaffold86|size624847	est2genome	match_part	402000	402255	20837	-	.	ID=scaffold86|size624847:hsp:51087:3.12.0.4;Parent=scaffold86|size624847:hit:26942:3.12.0.4;Target=TRINITY_DN14606_c1_g2_i4 3076 3331 +;Gap=M256
scaffold86|size624847	est2genome	match_part	401864	401920	20837	-	.	ID=scaffold86|size624847:hsp:51088:3.12.0.4;Parent=scaffold86|size624847:hit:26942:3.12.0.4;Target=TRINITY_DN14606_c1_g2_i4 3332 3388 +;Gap=M57
scaffold86|size624847	est2genome	match_part	401168	401764	20837	-	.	ID=scaffold86|size624847:hsp:51089:3.12.0.4;Parent=scaffold86|size624847:hit:26942:3.12.0.4;Target=TRINITY_DN14606_c1_g2_i4 3389 3985 +;Gap=M597
scaffold86|size624847	est2genome	match_part	400856	401062	20837	-	.	ID=scaffold86|size624847:hsp:51090:3.12.0.4;Parent=scaffold86|size624847:hit:26942:3.12.0.4;Target=TRINITY_DN14606_c1_g2_i4 3986 4192 +;Gap=M207
scaffold86|size624847	est2genome	expressed_sequence_match	401743	405634	18247	-	.	ID=scaffold86|size624847:hit:26943:3.12.0.4;Name=TRINITY_DN14606_c1_g2_i2;score=18247
scaffold86|size624847	est2genome	match_part	403139	405634	18247	-	.	ID=scaffold86|size624847:hsp:51091:3.12.0.4;Parent=scaffold86|size624847:hit:26943:3.12.0.4;Target=TRINITY_DN14606_c1_g2_i2 1 2496 +;Gap=M2496
scaffold86|size624847	est2genome	match_part	403045	403065	18247	-	.	ID=scaffold86|size624847:hsp:51092:3.12.0.4;Parent=scaffold86|size624847:hit:26943:3.12.0.4;Target=TRINITY_DN14606_c1_g2_i2 2497 2517 +;Gap=M21
scaffold86|size624847	est2genome	match_part	402450	402964	18247	-	.	ID=scaffold86|size624847:hsp:51093:3.12.0.4;Parent=scaffold86|size624847:hit:26943:3.12.0.4;Target=TRINITY_DN14606_c1_g2_i2 2518 3032 +;Gap=M515
scaffold86|size624847	est2genome	match_part	401743	402371	18247	-	.	ID=scaffold86|size624847:hsp:51094:3.12.0.4;Parent=scaffold86|size624847:hit:26943:3.12.0.4;Target=TRINITY_DN14606_c1_g2_i2 3033 3661 +;Gap=M629
scaffold86|size624847	est2genome	expressed_sequence_match	409217	413002	17947	-	.	ID=scaffold86|size624847:hit:26944:3.12.0.4;Name=TRINITY_DN9103_c0_g1_i3;score=17947
scaffold86|size624847	est2genome	match_part	412197	413002	17947	-	.	ID=scaffold86|size624847:hsp:51095:3.12.0.4;Parent=scaffold86|size624847:hit:26944:3.12.0.4;Target=TRINITY_DN9103_c0_g1_i3 1 806 +;Gap=M806
scaffold86|size624847	est2genome	match_part	410919	412107	17947	-	.	ID=scaffold86|size624847:hsp:51096:3.12.0.4;Parent=scaffold86|size624847:hit:26944:3.12.0.4;Target=TRINITY_DN9103_c0_g1_i3 807 1995 +;Gap=M1189
scaffold86|size624847	est2genome	match_part	409217	410817	17947	-	.	ID=scaffold86|size624847:hsp:51097:3.12.0.4;Parent=scaffold86|size624847:hit:26944:3.12.0.4;Target=TRINITY_DN9103_c0_g1_i3 1996 3596 +;Gap=M1601
scaffold86|size624847	est2genome	expressed_sequence_match	409240	413105	17833	-	.	ID=scaffold86|size624847:hit:26945:3.12.0.4;Name=TRINITY_DN13502_c0_g1_i1;score=17833
scaffold86|size624847	est2genome	match_part	412197	413105	17833	-	.	ID=scaffold86|size624847:hsp:51098:3.12.0.4;Parent=scaffold86|size624847:hit:26945:3.12.0.4;Target=TRINITY_DN13502_c0_g1_i1 2672 3580 -;Gap=M909
scaffold86|size624847	est2genome	match_part	410919	412107	17833	-	.	ID=scaffold86|size624847:hsp:51099:3.12.0.4;Parent=scaffold86|size624847:hit:26945:3.12.0.4;Target=TRINITY_DN13502_c0_g1_i1 1483 2671 -;Gap=M1189
scaffold86|size624847	est2genome	match_part	410309	410817	17833	-	.	ID=scaffold86|size624847:hsp:51100:3.12.0.4;Parent=scaffold86|size624847:hit:26945:3.12.0.4;Target=TRINITY_DN13502_c0_g1_i1 974 1482 -;Gap=M509
scaffold86|size624847	est2genome	match_part	409240	410210	17833	-	.	ID=scaffold86|size624847:hsp:51101:3.12.0.4;Parent=scaffold86|size624847:hit:26945:3.12.0.4;Target=TRINITY_DN13502_c0_g1_i1 3 973 -;Gap=M971
scaffold86|size624847	est2genome	expressed_sequence_match	409217	413002	17906	-	.	ID=scaffold86|size624847:hit:26946:3.12.0.4;Name=TRINITY_DN9103_c0_g1_i2;score=17906
scaffold86|size624847	est2genome	match_part	410919	413002	17906	-	.	ID=scaffold86|size624847:hsp:51102:3.12.0.4;Parent=scaffold86|size624847:hit:26946:3.12.0.4;Target=TRINITY_DN9103_c0_g1_i2 1 2084 +;Gap=M2084
scaffold86|size624847	est2genome	match_part	410309	410817	17906	-	.	ID=scaffold86|size624847:hsp:51103:3.12.0.4;Parent=scaffold86|size624847:hit:26946:3.12.0.4;Target=TRINITY_DN9103_c0_g1_i2 2085 2593 +;Gap=M509
scaffold86|size624847	est2genome	match_part	409217	410210	17906	-	.	ID=scaffold86|size624847:hsp:51104:3.12.0.4;Parent=scaffold86|size624847:hit:26946:3.12.0.4;Target=TRINITY_DN9103_c0_g1_i2 2594 3587 +;Gap=M994
scaffold86|size624847	est2genome	expressed_sequence_match	413585	415000	7071	+	.	ID=scaffold86|size624847:hit:26947:3.12.0.4;Name=TRINITY_DN9357_c1_g1_i1;score=7071
scaffold86|size624847	est2genome	match_part	413585	415000	7071	+	.	ID=scaffold86|size624847:hsp:51105:3.12.0.4;Parent=scaffold86|size624847:hit:26947:3.12.0.4;Target=TRINITY_DN9357_c1_g1_i1 1 1416 +;Gap=M1416
scaffold86|size624847	est2genome	expressed_sequence_match	413550	414691	5701	+	.	ID=scaffold86|size624847:hit:26948:3.12.0.4;Name=TRINITY_DN10122_c0_g1_i1;score=5701
scaffold86|size624847	est2genome	match_part	413550	414691	5701	+	.	ID=scaffold86|size624847:hsp:51106:3.12.0.4;Parent=scaffold86|size624847:hit:26948:3.12.0.4;Target=TRINITY_DN10122_c0_g1_i1 47 1188 +;Gap=M1142
scaffold86|size624847	est2genome	expressed_sequence_match	415002	415221	1091	-	.	ID=scaffold86|size624847:hit:26949:3.12.0.4;Name=TRINITY_DN26140_c0_g1_i1;score=1091
scaffold86|size624847	est2genome	match_part	415002	415221	1091	-	.	ID=scaffold86|size624847:hsp:51107:3.12.0.4;Parent=scaffold86|size624847:hit:26949:3.12.0.4;Target=TRINITY_DN26140_c0_g1_i1 1 220 -;Gap=M220
scaffold86|size624847	est2genome	expressed_sequence_match	416955	418071	5573	-	.	ID=scaffold86|size624847:hit:26950:3.12.0.4;Name=TRINITY_DN909_c0_g1_i1;score=5573
scaffold86|size624847	est2genome	match_part	416955	418071	5573	-	.	ID=scaffold86|size624847:hsp:51108:3.12.0.4;Parent=scaffold86|size624847:hit:26950:3.12.0.4;Target=TRINITY_DN909_c0_g1_i1 1 1118 -;Gap=M1117
scaffold86|size624847	est2genome	expressed_sequence_match	416296	416790	2463	+	.	ID=scaffold86|size624847:hit:26951:3.12.0.4;Name=TRINITY_DN9691_c0_g1_i1;score=2463
scaffold86|size624847	est2genome	match_part	416296	416790	2463	+	.	ID=scaffold86|size624847:hsp:51109:3.12.0.4;Parent=scaffold86|size624847:hit:26951:3.12.0.4;Target=TRINITY_DN9691_c0_g1_i1 4 499 +;Gap=M495
scaffold86|size624847	est2genome	expressed_sequence_match	417826	418149	1620	+	.	ID=scaffold86|size624847:hit:26952:3.12.0.4;Name=TRINITY_DN3797_c1_g1_i1;score=1620
scaffold86|size624847	est2genome	match_part	417826	418149	1620	+	.	ID=scaffold86|size624847:hsp:51110:3.12.0.4;Parent=scaffold86|size624847:hit:26952:3.12.0.4;Target=TRINITY_DN3797_c1_g1_i1 1 324 +;Gap=M324
scaffold86|size624847	est2genome	expressed_sequence_match	416276	417019	2932	+	.	ID=scaffold86|size624847:hit:26953:3.12.0.4;Name=TRINITY_DN2121_c0_g1_i1;score=2932
scaffold86|size624847	est2genome	match_part	416276	416447	2932	+	.	ID=scaffold86|size624847:hsp:51111:3.12.0.4;Parent=scaffold86|size624847:hit:26953:3.12.0.4;Target=TRINITY_DN2121_c0_g1_i1 443 613 -;Gap=M172
scaffold86|size624847	est2genome	match_part	416588	417019	2932	+	.	ID=scaffold86|size624847:hsp:51112:3.12.0.4;Parent=scaffold86|size624847:hit:26953:3.12.0.4;Target=TRINITY_DN2121_c0_g1_i1 10 442 -;Gap=M432
scaffold86|size624847	est2genome	expressed_sequence_match	416276	417019	1918	+	.	ID=scaffold86|size624847:hit:26954:3.12.0.4;Name=TRINITY_DN2121_c0_g2_i1;score=1918
scaffold86|size624847	est2genome	match_part	416276	416475	1918	+	.	ID=scaffold86|size624847:hsp:51113:3.12.0.4;Parent=scaffold86|size624847:hit:26954:3.12.0.4;Target=TRINITY_DN2121_c0_g2_i1 441 648 -;Gap=M200
scaffold86|size624847	est2genome	match_part	416588	417019	1918	+	.	ID=scaffold86|size624847:hsp:51114:3.12.0.4;Parent=scaffold86|size624847:hit:26954:3.12.0.4;Target=TRINITY_DN2121_c0_g2_i1 10 440 -;Gap=M432
scaffold86|size624847	est2genome	expressed_sequence_match	416959	418070	5147	-	.	ID=scaffold86|size624847:hit:26955:3.12.0.4;Name=TRINITY_DN11544_c0_g1_i2;score=5147
scaffold86|size624847	est2genome	match_part	417144	418070	5147	-	.	ID=scaffold86|size624847:hsp:51115:3.12.0.4;Parent=scaffold86|size624847:hit:26955:3.12.0.4;Target=TRINITY_DN11544_c0_g1_i2 1 927 +;Gap=M927
scaffold86|size624847	est2genome	match_part	416959	417066	5147	-	.	ID=scaffold86|size624847:hsp:51116:3.12.0.4;Parent=scaffold86|size624847:hit:26955:3.12.0.4;Target=TRINITY_DN11544_c0_g1_i2 928 1035 +;Gap=M108
scaffold86|size624847	est2genome	expressed_sequence_match	418165	421103	14695	+	.	ID=scaffold86|size624847:hit:26956:3.12.0.4;Name=TRINITY_DN3010_c0_g1_i1;score=14695
scaffold86|size624847	est2genome	match_part	418165	421103	14695	+	.	ID=scaffold86|size624847:hsp:51117:3.12.0.4;Parent=scaffold86|size624847:hit:26956:3.12.0.4;Target=TRINITY_DN3010_c0_g1_i1 1 2939 -;Gap=M2939
scaffold86|size624847	est2genome	expressed_sequence_match	425314	426544	4697	-	.	ID=scaffold86|size624847:hit:26957:3.12.0.4;Name=TRINITY_DN12799_c0_g1_i4;score=4697
scaffold86|size624847	est2genome	match_part	426193	426544	4697	-	.	ID=scaffold86|size624847:hsp:51118:3.12.0.4;Parent=scaffold86|size624847:hit:26957:3.12.0.4;Target=TRINITY_DN12799_c0_g1_i4 1 352 +;Gap=M352
scaffold86|size624847	est2genome	match_part	425961	426084	4697	-	.	ID=scaffold86|size624847:hsp:51119:3.12.0.4;Parent=scaffold86|size624847:hit:26957:3.12.0.4;Target=TRINITY_DN12799_c0_g1_i4 353 476 +;Gap=M124
scaffold86|size624847	est2genome	match_part	425765	425874	4697	-	.	ID=scaffold86|size624847:hsp:51120:3.12.0.4;Parent=scaffold86|size624847:hit:26957:3.12.0.4;Target=TRINITY_DN12799_c0_g1_i4 477 586 +;Gap=M110
scaffold86|size624847	est2genome	match_part	425314	425677	4697	-	.	ID=scaffold86|size624847:hsp:51121:3.12.0.4;Parent=scaffold86|size624847:hit:26957:3.12.0.4;Target=TRINITY_DN12799_c0_g1_i4 587 950 +;Gap=M364
scaffold86|size624847	est2genome	expressed_sequence_match	428778	431394	10150	+	.	ID=scaffold86|size624847:hit:26958:3.12.0.4;Name=TRINITY_DN11003_c0_g1_i1;score=10150
scaffold86|size624847	est2genome	match_part	428778	429394	10150	+	.	ID=scaffold86|size624847:hsp:51122:3.12.0.4;Parent=scaffold86|size624847:hit:26958:3.12.0.4;Target=TRINITY_DN11003_c0_g1_i1 1 617 +;Gap=M617
scaffold86|size624847	est2genome	match_part	429509	429681	10150	+	.	ID=scaffold86|size624847:hsp:51123:3.12.0.4;Parent=scaffold86|size624847:hit:26958:3.12.0.4;Target=TRINITY_DN11003_c0_g1_i1 618 790 +;Gap=M173
scaffold86|size624847	est2genome	match_part	429763	429830	10150	+	.	ID=scaffold86|size624847:hsp:51124:3.12.0.4;Parent=scaffold86|size624847:hit:26958:3.12.0.4;Target=TRINITY_DN11003_c0_g1_i1 791 858 +;Gap=M68
scaffold86|size624847	est2genome	match_part	429923	429947	10150	+	.	ID=scaffold86|size624847:hsp:51125:3.12.0.4;Parent=scaffold86|size624847:hit:26958:3.12.0.4;Target=TRINITY_DN11003_c0_g1_i1 859 883 +;Gap=M25
scaffold86|size624847	est2genome	match_part	430048	430199	10150	+	.	ID=scaffold86|size624847:hsp:51126:3.12.0.4;Parent=scaffold86|size624847:hit:26958:3.12.0.4;Target=TRINITY_DN11003_c0_g1_i1 884 1035 +;Gap=M152
scaffold86|size624847	est2genome	match_part	430288	430575	10150	+	.	ID=scaffold86|size624847:hsp:51127:3.12.0.4;Parent=scaffold86|size624847:hit:26958:3.12.0.4;Target=TRINITY_DN11003_c0_g1_i1 1036 1323 +;Gap=M288
scaffold86|size624847	est2genome	match_part	430665	431394	10150	+	.	ID=scaffold86|size624847:hsp:51128:3.12.0.4;Parent=scaffold86|size624847:hit:26958:3.12.0.4;Target=TRINITY_DN11003_c0_g1_i1 1324 2053 +;Gap=M730
scaffold86|size624847	est2genome	expressed_sequence_match	428778	431394	10575	+	.	ID=scaffold86|size624847:hit:26959:3.12.0.4;Name=TRINITY_DN11003_c0_g1_i2;score=10575
scaffold86|size624847	est2genome	match_part	428778	429394	10575	+	.	ID=scaffold86|size624847:hsp:51129:3.12.0.4;Parent=scaffold86|size624847:hit:26959:3.12.0.4;Target=TRINITY_DN11003_c0_g1_i2 1 617 +;Gap=M617
scaffold86|size624847	est2genome	match_part	429509	429830	10575	+	.	ID=scaffold86|size624847:hsp:51130:3.12.0.4;Parent=scaffold86|size624847:hit:26959:3.12.0.4;Target=TRINITY_DN11003_c0_g1_i2 618 939 +;Gap=M322
scaffold86|size624847	est2genome	match_part	429923	429947	10575	+	.	ID=scaffold86|size624847:hsp:51131:3.12.0.4;Parent=scaffold86|size624847:hit:26959:3.12.0.4;Target=TRINITY_DN11003_c0_g1_i2 940 964 +;Gap=M25
scaffold86|size624847	est2genome	match_part	430048	430199	10575	+	.	ID=scaffold86|size624847:hsp:51132:3.12.0.4;Parent=scaffold86|size624847:hit:26959:3.12.0.4;Target=TRINITY_DN11003_c0_g1_i2 965 1116 +;Gap=M152
scaffold86|size624847	est2genome	match_part	430288	430575	10575	+	.	ID=scaffold86|size624847:hsp:51133:3.12.0.4;Parent=scaffold86|size624847:hit:26959:3.12.0.4;Target=TRINITY_DN11003_c0_g1_i2 1117 1404 +;Gap=M288
scaffold86|size624847	est2genome	match_part	430665	431394	10575	+	.	ID=scaffold86|size624847:hsp:51134:3.12.0.4;Parent=scaffold86|size624847:hit:26959:3.12.0.4;Target=TRINITY_DN11003_c0_g1_i2 1405 2134 +;Gap=M730
scaffold86|size624847	est2genome	expressed_sequence_match	428778	431394	11052	+	.	ID=scaffold86|size624847:hit:26960:3.12.0.4;Name=TRINITY_DN11003_c0_g1_i3;score=11052
scaffold86|size624847	est2genome	match_part	428778	429394	11052	+	.	ID=scaffold86|size624847:hsp:51135:3.12.0.4;Parent=scaffold86|size624847:hit:26960:3.12.0.4;Target=TRINITY_DN11003_c0_g1_i3 1 617 +;Gap=M617
scaffold86|size624847	est2genome	match_part	429509	429947	11052	+	.	ID=scaffold86|size624847:hsp:51136:3.12.0.4;Parent=scaffold86|size624847:hit:26960:3.12.0.4;Target=TRINITY_DN11003_c0_g1_i3 618 1056 +;Gap=M439
scaffold86|size624847	est2genome	match_part	430048	430199	11052	+	.	ID=scaffold86|size624847:hsp:51137:3.12.0.4;Parent=scaffold86|size624847:hit:26960:3.12.0.4;Target=TRINITY_DN11003_c0_g1_i3 1057 1208 +;Gap=M152
scaffold86|size624847	est2genome	match_part	430288	430575	11052	+	.	ID=scaffold86|size624847:hsp:51138:3.12.0.4;Parent=scaffold86|size624847:hit:26960:3.12.0.4;Target=TRINITY_DN11003_c0_g1_i3 1209 1496 +;Gap=M288
scaffold86|size624847	est2genome	match_part	430665	431394	11052	+	.	ID=scaffold86|size624847:hsp:51139:3.12.0.4;Parent=scaffold86|size624847:hit:26960:3.12.0.4;Target=TRINITY_DN11003_c0_g1_i3 1497 2226 +;Gap=M730
scaffold86|size624847	est2genome	expressed_sequence_match	428778	431394	10608	+	.	ID=scaffold86|size624847:hit:26961:3.12.0.4;Name=TRINITY_DN11003_c0_g1_i5;score=10608
scaffold86|size624847	est2genome	match_part	428778	429394	10608	+	.	ID=scaffold86|size624847:hsp:51140:3.12.0.4;Parent=scaffold86|size624847:hit:26961:3.12.0.4;Target=TRINITY_DN11003_c0_g1_i5 1 617 +;Gap=M617
scaffold86|size624847	est2genome	match_part	429509	429947	10608	+	.	ID=scaffold86|size624847:hsp:51141:3.12.0.4;Parent=scaffold86|size624847:hit:26961:3.12.0.4;Target=TRINITY_DN11003_c0_g1_i5 618 1056 +;Gap=M439
scaffold86|size624847	est2genome	match_part	430048	430199	10608	+	.	ID=scaffold86|size624847:hsp:51142:3.12.0.4;Parent=scaffold86|size624847:hit:26961:3.12.0.4;Target=TRINITY_DN11003_c0_g1_i5 1057 1208 +;Gap=M152
scaffold86|size624847	est2genome	match_part	430288	430575	10608	+	.	ID=scaffold86|size624847:hsp:51143:3.12.0.4;Parent=scaffold86|size624847:hit:26961:3.12.0.4;Target=TRINITY_DN11003_c0_g1_i5 1209 1496 +;Gap=M288
scaffold86|size624847	est2genome	match_part	430665	431092	10608	+	.	ID=scaffold86|size624847:hsp:51144:3.12.0.4;Parent=scaffold86|size624847:hit:26961:3.12.0.4;Target=TRINITY_DN11003_c0_g1_i5 1497 1924 +;Gap=M428
scaffold86|size624847	est2genome	match_part	431177	431394	10608	+	.	ID=scaffold86|size624847:hsp:51145:3.12.0.4;Parent=scaffold86|size624847:hit:26961:3.12.0.4;Target=TRINITY_DN11003_c0_g1_i5 1925 2142 +;Gap=M218
scaffold86|size624847	est2genome	expressed_sequence_match	428778	431394	10183	+	.	ID=scaffold86|size624847:hit:26962:3.12.0.4;Name=TRINITY_DN11003_c0_g1_i6;score=10183
scaffold86|size624847	est2genome	match_part	428778	429394	10183	+	.	ID=scaffold86|size624847:hsp:51146:3.12.0.4;Parent=scaffold86|size624847:hit:26962:3.12.0.4;Target=TRINITY_DN11003_c0_g1_i6 1 617 +;Gap=M617
scaffold86|size624847	est2genome	match_part	429509	429681	10183	+	.	ID=scaffold86|size624847:hsp:51147:3.12.0.4;Parent=scaffold86|size624847:hit:26962:3.12.0.4;Target=TRINITY_DN11003_c0_g1_i6 618 790 +;Gap=M173
scaffold86|size624847	est2genome	match_part	429763	429947	10183	+	.	ID=scaffold86|size624847:hsp:51148:3.12.0.4;Parent=scaffold86|size624847:hit:26962:3.12.0.4;Target=TRINITY_DN11003_c0_g1_i6 791 975 +;Gap=M185
scaffold86|size624847	est2genome	match_part	430048	430199	10183	+	.	ID=scaffold86|size624847:hsp:51149:3.12.0.4;Parent=scaffold86|size624847:hit:26962:3.12.0.4;Target=TRINITY_DN11003_c0_g1_i6 976 1127 +;Gap=M152
scaffold86|size624847	est2genome	match_part	430288	430575	10183	+	.	ID=scaffold86|size624847:hsp:51150:3.12.0.4;Parent=scaffold86|size624847:hit:26962:3.12.0.4;Target=TRINITY_DN11003_c0_g1_i6 1128 1415 +;Gap=M288
scaffold86|size624847	est2genome	match_part	430665	431092	10183	+	.	ID=scaffold86|size624847:hsp:51151:3.12.0.4;Parent=scaffold86|size624847:hit:26962:3.12.0.4;Target=TRINITY_DN11003_c0_g1_i6 1416 1843 +;Gap=M428
scaffold86|size624847	est2genome	match_part	431177	431394	10183	+	.	ID=scaffold86|size624847:hsp:51152:3.12.0.4;Parent=scaffold86|size624847:hit:26962:3.12.0.4;Target=TRINITY_DN11003_c0_g1_i6 1844 2061 +;Gap=M218
scaffold86|size624847	est2genome	expressed_sequence_match	428778	431394	10131	+	.	ID=scaffold86|size624847:hit:26963:3.12.0.4;Name=TRINITY_DN11003_c0_g1_i7;score=10131
scaffold86|size624847	est2genome	match_part	428778	429394	10131	+	.	ID=scaffold86|size624847:hsp:51153:3.12.0.4;Parent=scaffold86|size624847:hit:26963:3.12.0.4;Target=TRINITY_DN11003_c0_g1_i7 1 617 +;Gap=M617
scaffold86|size624847	est2genome	match_part	429509	429830	10131	+	.	ID=scaffold86|size624847:hsp:51154:3.12.0.4;Parent=scaffold86|size624847:hit:26963:3.12.0.4;Target=TRINITY_DN11003_c0_g1_i7 618 939 +;Gap=M322
scaffold86|size624847	est2genome	match_part	429923	429947	10131	+	.	ID=scaffold86|size624847:hsp:51155:3.12.0.4;Parent=scaffold86|size624847:hit:26963:3.12.0.4;Target=TRINITY_DN11003_c0_g1_i7 940 964 +;Gap=M25
scaffold86|size624847	est2genome	match_part	430048	430199	10131	+	.	ID=scaffold86|size624847:hsp:51156:3.12.0.4;Parent=scaffold86|size624847:hit:26963:3.12.0.4;Target=TRINITY_DN11003_c0_g1_i7 965 1116 +;Gap=M152
scaffold86|size624847	est2genome	match_part	430288	430575	10131	+	.	ID=scaffold86|size624847:hsp:51157:3.12.0.4;Parent=scaffold86|size624847:hit:26963:3.12.0.4;Target=TRINITY_DN11003_c0_g1_i7 1117 1404 +;Gap=M288
scaffold86|size624847	est2genome	match_part	430665	431092	10131	+	.	ID=scaffold86|size624847:hsp:51158:3.12.0.4;Parent=scaffold86|size624847:hit:26963:3.12.0.4;Target=TRINITY_DN11003_c0_g1_i7 1405 1832 +;Gap=M428
scaffold86|size624847	est2genome	match_part	431177	431394	10131	+	.	ID=scaffold86|size624847:hsp:51159:3.12.0.4;Parent=scaffold86|size624847:hit:26963:3.12.0.4;Target=TRINITY_DN11003_c0_g1_i7 1833 2050 +;Gap=M218
scaffold86|size624847	est2genome	expressed_sequence_match	425304	431433	25284	+	.	ID=scaffold86|size624847:hit:26964:3.12.0.4;Name=TRINITY_DN12218_c0_g1_i1;score=25284
scaffold86|size624847	est2genome	match_part	425304	425679	25284	+	.	ID=scaffold86|size624847:hsp:51160:3.12.0.4;Parent=scaffold86|size624847:hit:26964:3.12.0.4;Target=TRINITY_DN12218_c0_g1_i1 1 376 +;Gap=M376
scaffold86|size624847	est2genome	match_part	425767	425874	25284	+	.	ID=scaffold86|size624847:hsp:51161:3.12.0.4;Parent=scaffold86|size624847:hit:26964:3.12.0.4;Target=TRINITY_DN12218_c0_g1_i1 377 484 +;Gap=M108
scaffold86|size624847	est2genome	match_part	425961	426084	25284	+	.	ID=scaffold86|size624847:hsp:51162:3.12.0.4;Parent=scaffold86|size624847:hit:26964:3.12.0.4;Target=TRINITY_DN12218_c0_g1_i1 485 608 +;Gap=M124
scaffold86|size624847	est2genome	match_part	426193	426441	25284	+	.	ID=scaffold86|size624847:hsp:51163:3.12.0.4;Parent=scaffold86|size624847:hit:26964:3.12.0.4;Target=TRINITY_DN12218_c0_g1_i1 609 857 +;Gap=M249
scaffold86|size624847	est2genome	match_part	426522	429394	25284	+	.	ID=scaffold86|size624847:hsp:51164:3.12.0.4;Parent=scaffold86|size624847:hit:26964:3.12.0.4;Target=TRINITY_DN12218_c0_g1_i1 858 3730 +;Gap=M2873
scaffold86|size624847	est2genome	match_part	429509	429681	25284	+	.	ID=scaffold86|size624847:hsp:51165:3.12.0.4;Parent=scaffold86|size624847:hit:26964:3.12.0.4;Target=TRINITY_DN12218_c0_g1_i1 3731 3903 +;Gap=M173
scaffold86|size624847	est2genome	match_part	429763	429830	25284	+	.	ID=scaffold86|size624847:hsp:51166:3.12.0.4;Parent=scaffold86|size624847:hit:26964:3.12.0.4;Target=TRINITY_DN12218_c0_g1_i1 3904 3971 +;Gap=M68
scaffold86|size624847	est2genome	match_part	429923	429947	25284	+	.	ID=scaffold86|size624847:hsp:51167:3.12.0.4;Parent=scaffold86|size624847:hit:26964:3.12.0.4;Target=TRINITY_DN12218_c0_g1_i1 3972 3996 +;Gap=M25
scaffold86|size624847	est2genome	match_part	430048	430199	25284	+	.	ID=scaffold86|size624847:hsp:51168:3.12.0.4;Parent=scaffold86|size624847:hit:26964:3.12.0.4;Target=TRINITY_DN12218_c0_g1_i1 3997 4148 +;Gap=M152
scaffold86|size624847	est2genome	match_part	430288	430575	25284	+	.	ID=scaffold86|size624847:hsp:51169:3.12.0.4;Parent=scaffold86|size624847:hit:26964:3.12.0.4;Target=TRINITY_DN12218_c0_g1_i1 4149 4436 +;Gap=M288
scaffold86|size624847	est2genome	match_part	430665	431092	25284	+	.	ID=scaffold86|size624847:hsp:51170:3.12.0.4;Parent=scaffold86|size624847:hit:26964:3.12.0.4;Target=TRINITY_DN12218_c0_g1_i1 4437 4864 +;Gap=M428
scaffold86|size624847	est2genome	match_part	431177	431433	25284	+	.	ID=scaffold86|size624847:hsp:51171:3.12.0.4;Parent=scaffold86|size624847:hit:26964:3.12.0.4;Target=TRINITY_DN12218_c0_g1_i1 4865 5121 +;Gap=M257
scaffold86|size624847	est2genome	expressed_sequence_match	425854	428986	15252	-	.	ID=scaffold86|size624847:hit:26965:3.12.0.4;Name=TRINITY_DN12799_c0_g1_i1;score=15252
scaffold86|size624847	est2genome	match_part	426522	428986	15252	-	.	ID=scaffold86|size624847:hsp:51172:3.12.0.4;Parent=scaffold86|size624847:hit:26965:3.12.0.4;Target=TRINITY_DN12799_c0_g1_i1 1 2465 +;Gap=M2465
scaffold86|size624847	est2genome	match_part	425854	426441	15252	-	.	ID=scaffold86|size624847:hsp:51173:3.12.0.4;Parent=scaffold86|size624847:hit:26965:3.12.0.4;Target=TRINITY_DN12799_c0_g1_i1 2466 3053 +;Gap=M588
scaffold86|size624847	est2genome	expressed_sequence_match	425314	428986	16946	-	.	ID=scaffold86|size624847:hit:26966:3.12.0.4;Name=TRINITY_DN12799_c0_g1_i3;score=16946
scaffold86|size624847	est2genome	match_part	426522	428986	16946	-	.	ID=scaffold86|size624847:hsp:51174:3.12.0.4;Parent=scaffold86|size624847:hit:26966:3.12.0.4;Target=TRINITY_DN12799_c0_g1_i3 1 2465 +;Gap=M2465
scaffold86|size624847	est2genome	match_part	426193	426441	16946	-	.	ID=scaffold86|size624847:hsp:51175:3.12.0.4;Parent=scaffold86|size624847:hit:26966:3.12.0.4;Target=TRINITY_DN12799_c0_g1_i3 2466 2714 +;Gap=M249
scaffold86|size624847	est2genome	match_part	425961	426084	16946	-	.	ID=scaffold86|size624847:hsp:51176:3.12.0.4;Parent=scaffold86|size624847:hit:26966:3.12.0.4;Target=TRINITY_DN12799_c0_g1_i3 2715 2838 +;Gap=M124
scaffold86|size624847	est2genome	match_part	425314	425874	16946	-	.	ID=scaffold86|size624847:hsp:51177:3.12.0.4;Parent=scaffold86|size624847:hit:26966:3.12.0.4;Target=TRINITY_DN12799_c0_g1_i3 2839 3399 +;Gap=M561
scaffold86|size624847	est2genome	expressed_sequence_match	433846	434149	1007	-	.	ID=scaffold86|size624847:hit:26967:3.12.0.4;Name=TRINITY_DN10061_c0_g1_i1;score=1007
scaffold86|size624847	est2genome	match_part	433971	434149	1007	-	.	ID=scaffold86|size624847:hsp:51178:3.12.0.4;Parent=scaffold86|size624847:hit:26967:3.12.0.4;Target=TRINITY_DN10061_c0_g1_i1 1 179 +;Gap=M179
scaffold86|size624847	est2genome	match_part	433846	433871	1007	-	.	ID=scaffold86|size624847:hsp:51179:3.12.0.4;Parent=scaffold86|size624847:hit:26967:3.12.0.4;Target=TRINITY_DN10061_c0_g1_i1 180 205 +;Gap=M26
scaffold86|size624847	est2genome	expressed_sequence_match	433902	434149	1197	+	.	ID=scaffold86|size624847:hit:26968:3.12.0.4;Name=TRINITY_DN10061_c0_g2_i1;score=1197
scaffold86|size624847	est2genome	match_part	433902	434149	1197	+	.	ID=scaffold86|size624847:hsp:51180:3.12.0.4;Parent=scaffold86|size624847:hit:26968:3.12.0.4;Target=TRINITY_DN10061_c0_g2_i1 1 250 -;Gap=M248
scaffold86|size624847	est2genome	expressed_sequence_match	433898	442464	8384	-	.	ID=scaffold86|size624847:hit:26969:3.12.0.4;Name=TRINITY_DN629_c0_g1_i1;score=8384
scaffold86|size624847	est2genome	match_part	441798	442464	8384	-	.	ID=scaffold86|size624847:hsp:51181:3.12.0.4;Parent=scaffold86|size624847:hit:26969:3.12.0.4;Target=TRINITY_DN629_c0_g1_i1 68 731 +;Gap=M667
scaffold86|size624847	est2genome	match_part	435153	436390	8384	-	.	ID=scaffold86|size624847:hsp:51182:3.12.0.4;Parent=scaffold86|size624847:hit:26969:3.12.0.4;Target=TRINITY_DN629_c0_g1_i1 732 1981 +;Gap=M1238
scaffold86|size624847	est2genome	match_part	433898	434069	8384	-	.	ID=scaffold86|size624847:hsp:51183:3.12.0.4;Parent=scaffold86|size624847:hit:26969:3.12.0.4;Target=TRINITY_DN629_c0_g1_i1 1982 2155 +;Gap=M172
scaffold86|size624847	est2genome	expressed_sequence_match	435152	442464	7643	-	.	ID=scaffold86|size624847:hit:26970:3.12.0.4;Name=TRINITY_DN10061_c1_g1_i1;score=7643
scaffold86|size624847	est2genome	match_part	441798	442464	7643	-	.	ID=scaffold86|size624847:hsp:51184:3.12.0.4;Parent=scaffold86|size624847:hit:26970:3.12.0.4;Target=TRINITY_DN10061_c1_g1_i1 102 765 +;Gap=M667
scaffold86|size624847	est2genome	match_part	435152	436390	7643	-	.	ID=scaffold86|size624847:hsp:51185:3.12.0.4;Parent=scaffold86|size624847:hit:26970:3.12.0.4;Target=TRINITY_DN10061_c1_g1_i1 766 2016 +;Gap=M1239
scaffold86|size624847	est2genome	expressed_sequence_match	433406	433610	1016	+	.	ID=scaffold86|size624847:hit:26971:3.12.0.4;Name=TRINITY_DN12913_c0_g2_i1;score=1016
scaffold86|size624847	est2genome	match_part	433406	433610	1016	+	.	ID=scaffold86|size624847:hsp:51186:3.12.0.4;Parent=scaffold86|size624847:hit:26971:3.12.0.4;Target=TRINITY_DN12913_c0_g2_i1 20 224 +;Gap=M205
scaffold86|size624847	est2genome	expressed_sequence_match	433898	436483	5932	-	.	ID=scaffold86|size624847:hit:26972:3.12.0.4;Name=TRINITY_DN629_c0_g2_i1;score=5932
scaffold86|size624847	est2genome	match_part	435153	436483	5932	-	.	ID=scaffold86|size624847:hsp:51187:3.12.0.4;Parent=scaffold86|size624847:hit:26972:3.12.0.4;Target=TRINITY_DN629_c0_g2_i1 44 1378 +;Gap=M1331
scaffold86|size624847	est2genome	match_part	433898	434069	5932	-	.	ID=scaffold86|size624847:hsp:51188:3.12.0.4;Parent=scaffold86|size624847:hit:26972:3.12.0.4;Target=TRINITY_DN629_c0_g2_i1 1379 1552 +;Gap=M172
scaffold86|size624847	est2genome	expressed_sequence_match	433708	433909	822	-	.	ID=scaffold86|size624847:hit:26973:3.12.0.4;Name=TRINITY_DN23218_c0_g1_i1;score=822
scaffold86|size624847	est2genome	match_part	433708	433909	822	-	.	ID=scaffold86|size624847:hsp:51189:3.12.0.4;Parent=scaffold86|size624847:hit:26973:3.12.0.4;Target=TRINITY_DN23218_c0_g1_i1 1 201 +;Gap=M202
scaffold86|size624847	est2genome	expressed_sequence_match	433378	435253	8340	+	.	ID=scaffold86|size624847:hit:26974:3.12.0.4;Name=TRINITY_DN2687_c0_g1_i1;score=8340
scaffold86|size624847	est2genome	match_part	433378	434012	8340	+	.	ID=scaffold86|size624847:hsp:51190:3.12.0.4;Parent=scaffold86|size624847:hit:26974:3.12.0.4;Target=TRINITY_DN2687_c0_g1_i1 1050 1684 -;Gap=M635
scaffold86|size624847	est2genome	match_part	434127	434520	8340	+	.	ID=scaffold86|size624847:hsp:51191:3.12.0.4;Parent=scaffold86|size624847:hit:26974:3.12.0.4;Target=TRINITY_DN2687_c0_g1_i1 656 1049 -;Gap=M394
scaffold86|size624847	est2genome	match_part	434608	435253	8340	+	.	ID=scaffold86|size624847:hsp:51192:3.12.0.4;Parent=scaffold86|size624847:hit:26974:3.12.0.4;Target=TRINITY_DN2687_c0_g1_i1 10 655 -;Gap=M646
scaffold86|size624847	est2genome	expressed_sequence_match	433378	435253	8789	+	.	ID=scaffold86|size624847:hit:26975:3.12.0.4;Name=TRINITY_DN2687_c0_g2_i1;score=8789
scaffold86|size624847	est2genome	match_part	433378	434012	8789	+	.	ID=scaffold86|size624847:hsp:51193:3.12.0.4;Parent=scaffold86|size624847:hit:26975:3.12.0.4;Target=TRINITY_DN2687_c0_g2_i1 1137 1771 -;Gap=M635
scaffold86|size624847	est2genome	match_part	434127	435253	8789	+	.	ID=scaffold86|size624847:hsp:51194:3.12.0.4;Parent=scaffold86|size624847:hit:26975:3.12.0.4;Target=TRINITY_DN2687_c0_g2_i1 10 1136 -;Gap=M1127
scaffold86|size624847	est2genome	expressed_sequence_match	433433	433744	1077	+	.	ID=scaffold86|size624847:hit:26976:3.12.0.4;Name=TRINITY_DN25370_c0_g1_i1;score=1077
scaffold86|size624847	est2genome	match_part	433433	433744	1077	+	.	ID=scaffold86|size624847:hsp:51195:3.12.0.4;Parent=scaffold86|size624847:hit:26976:3.12.0.4;Target=TRINITY_DN25370_c0_g1_i1 1 301 -;Gap=M312
scaffold86|size624847	est2genome	expressed_sequence_match	456399	458354	9780	-	.	ID=scaffold86|size624847:hit:26977:3.12.0.4;Name=TRINITY_DN13193_c0_g1_i3;score=9780
scaffold86|size624847	est2genome	match_part	456399	458354	9780	-	.	ID=scaffold86|size624847:hsp:51196:3.12.0.4;Parent=scaffold86|size624847:hit:26977:3.12.0.4;Target=TRINITY_DN13193_c0_g1_i3 1 1956 +;Gap=M1956
scaffold86|size624847	est2genome	expressed_sequence_match	456399	458354	9352	-	.	ID=scaffold86|size624847:hit:26978:3.12.0.4;Name=TRINITY_DN13193_c0_g1_i4;score=9352
scaffold86|size624847	est2genome	match_part	457511	458354	9352	-	.	ID=scaffold86|size624847:hsp:51197:3.12.0.4;Parent=scaffold86|size624847:hit:26978:3.12.0.4;Target=TRINITY_DN13193_c0_g1_i4 1 844 +;Gap=M844
scaffold86|size624847	est2genome	match_part	456399	457428	9352	-	.	ID=scaffold86|size624847:hsp:51198:3.12.0.4;Parent=scaffold86|size624847:hit:26978:3.12.0.4;Target=TRINITY_DN13193_c0_g1_i4 845 1874 +;Gap=M1030
scaffold86|size624847	est2genome	expressed_sequence_match	456544	458335	8101	-	.	ID=scaffold86|size624847:hit:26979:3.12.0.4;Name=TRINITY_DN14916_c0_g1_i1;score=8101
scaffold86|size624847	est2genome	match_part	457511	458335	8101	-	.	ID=scaffold86|size624847:hsp:51199:3.12.0.4;Parent=scaffold86|size624847:hit:26979:3.12.0.4;Target=TRINITY_DN14916_c0_g1_i1 805 1629 -;Gap=M825
scaffold86|size624847	est2genome	match_part	457012	457428	8101	-	.	ID=scaffold86|size624847:hsp:51200:3.12.0.4;Parent=scaffold86|size624847:hit:26979:3.12.0.4;Target=TRINITY_DN14916_c0_g1_i1 388 804 -;Gap=M417
scaffold86|size624847	est2genome	match_part	456544	456929	8101	-	.	ID=scaffold86|size624847:hsp:51201:3.12.0.4;Parent=scaffold86|size624847:hit:26979:3.12.0.4;Target=TRINITY_DN14916_c0_g1_i1 2 387 -;Gap=M386
scaffold86|size624847	est2genome	expressed_sequence_match	456399	458354	9349	-	.	ID=scaffold86|size624847:hit:26980:3.12.0.4;Name=TRINITY_DN13193_c0_g1_i1;score=9349
```
