## Supplementary material for "Improved Reference Genome for *Cyclotella Cryptica* CCMP332, a Model for Cell Wall Morphogenesis, Salinity Adaptation, and Lipid Production in Diatoms (Bacillariophyta)": cryptica_pilon5.all.renamed.gff (part 164 of 634)

```
scaffold86|size624847	est2genome	match_part	457012	458354	9349	-	.	ID=scaffold86|size624847:hsp:51202:3.12.0.4;Parent=scaffold86|size624847:hit:26980:3.12.0.4;Target=TRINITY_DN13193_c0_g1_i1 1 1343 +;Gap=M1343
scaffold86|size624847	est2genome	match_part	456399	456929	9349	-	.	ID=scaffold86|size624847:hsp:51203:3.12.0.4;Parent=scaffold86|size624847:hit:26980:3.12.0.4;Target=TRINITY_DN13193_c0_g1_i1 1344 1874 +;Gap=M531
scaffold86|size624847	est2genome	expressed_sequence_match	456399	458354	8921	-	.	ID=scaffold86|size624847:hit:26981:3.12.0.4;Name=TRINITY_DN13193_c0_g1_i2;score=8921
scaffold86|size624847	est2genome	match_part	457511	458354	8921	-	.	ID=scaffold86|size624847:hsp:51204:3.12.0.4;Parent=scaffold86|size624847:hit:26981:3.12.0.4;Target=TRINITY_DN13193_c0_g1_i2 1 844 +;Gap=M844
scaffold86|size624847	est2genome	match_part	457012	457428	8921	-	.	ID=scaffold86|size624847:hsp:51205:3.12.0.4;Parent=scaffold86|size624847:hit:26981:3.12.0.4;Target=TRINITY_DN13193_c0_g1_i2 845 1261 +;Gap=M417
scaffold86|size624847	est2genome	match_part	456399	456929	8921	-	.	ID=scaffold86|size624847:hsp:51206:3.12.0.4;Parent=scaffold86|size624847:hit:26981:3.12.0.4;Target=TRINITY_DN13193_c0_g1_i2 1262 1792 +;Gap=M531
scaffold86|size624847	est2genome	expressed_sequence_match	458407	458670	1320	+	.	ID=scaffold86|size624847:hit:26982:3.12.0.4;Name=TRINITY_DN18303_c0_g1_i1;score=1320
scaffold86|size624847	est2genome	match_part	458407	458670	1320	+	.	ID=scaffold86|size624847:hsp:51207:3.12.0.4;Parent=scaffold86|size624847:hit:26982:3.12.0.4;Target=TRINITY_DN18303_c0_g1_i1 1 264 -;Gap=M264
scaffold86|size624847	est2genome	expressed_sequence_match	487826	488063	874	+	.	ID=scaffold86|size624847:hit:26983:3.12.0.4;Name=TRINITY_DN13298_c0_g1_i1;score=874
scaffold86|size624847	est2genome	match_part	487826	488063	874	+	.	ID=scaffold86|size624847:hsp:51208:3.12.0.4;Parent=scaffold86|size624847:hit:26983:3.12.0.4;Target=TRINITY_DN13298_c0_g1_i1 45 280 +;Gap=M238
scaffold86|size624847	blastn	expressed_sequence_match	489883	490075	103	-	.	ID=scaffold86|size624847:hit:26984:3.12.0.4;Name=TRINITY_DN9744_c0_g1_i1;score=103
scaffold86|size624847	blastn	match_part	489883	490075	103	-	.	ID=scaffold86|size624847:hsp:51209:3.12.0.4;Parent=scaffold86|size624847:hit:26984:3.12.0.4;Target=TRINITY_DN9744_c0_g1_i1 5 197 +;Gap=M193
scaffold86|size624847	blastn	expressed_sequence_match	486520	493466	51	-	.	ID=scaffold86|size624847:hit:26985:3.12.0.4;Name=TRINITY_DN12621_c0_g3_i1;score=51
scaffold86|size624847	blastn	match_part	493382	493466	51	-	.	ID=scaffold86|size624847:hsp:51210:3.12.0.4;Parent=scaffold86|size624847:hit:26985:3.12.0.4;Target=TRINITY_DN12621_c0_g3_i1 58 143 +;Gap=M85
scaffold86|size624847	blastn	match_part	486520	486591	60	-	.	ID=scaffold86|size624847:hsp:51211:3.12.0.4;Parent=scaffold86|size624847:hit:26985:3.12.0.4;Target=TRINITY_DN12621_c0_g3_i1 80 151 +;Gap=M72
scaffold86|size624847	blastn	expressed_sequence_match	492620	492851	114	+	.	ID=scaffold86|size624847:hit:26986:3.12.0.4;Name=TRINITY_DN10986_c0_g3_i1;score=114
scaffold86|size624847	blastn	match_part	492620	492851	114	+	.	ID=scaffold86|size624847:hsp:51212:3.12.0.4;Parent=scaffold86|size624847:hit:26986:3.12.0.4;Target=TRINITY_DN10986_c0_g3_i1 52 284 +;Gap=M232
scaffold86|size624847	blastn	expressed_sequence_match	492620	492851	90	+	.	ID=scaffold86|size624847:hit:26987:3.12.0.4;Name=TRINITY_DN10986_c0_g2_i1;score=90
scaffold86|size624847	blastn	match_part	492620	492851	90	+	.	ID=scaffold86|size624847:hsp:51213:3.12.0.4;Parent=scaffold86|size624847:hit:26987:3.12.0.4;Target=TRINITY_DN10986_c0_g2_i1 52 284 +;Gap=M232
scaffold86|size624847	blastn	expressed_sequence_match	492321	492610	99	-	.	ID=scaffold86|size624847:hit:26988:3.12.0.4;Name=TRINITY_DN10173_c0_g1_i1;score=99
scaffold86|size624847	blastn	match_part	492321	492610	99	-	.	ID=scaffold86|size624847:hsp:51214:3.12.0.4;Parent=scaffold86|size624847:hit:26988:3.12.0.4;Target=TRINITY_DN10173_c0_g1_i1 4 287 +;Gap=M290
scaffold86|size624847	blastn	expressed_sequence_match	492765	492946	36	-	.	ID=scaffold86|size624847:hit:26989:3.12.0.4;Name=TRINITY_DN5953_c0_g1_i1;score=36
scaffold86|size624847	blastn	match_part	492869	492946	36	-	.	ID=scaffold86|size624847:hsp:51215:3.12.0.4;Parent=scaffold86|size624847:hit:26989:3.12.0.4;Target=TRINITY_DN5953_c0_g1_i1 4 81 +;Gap=M78
scaffold86|size624847	blastn	match_part	492765	492804	34	-	.	ID=scaffold86|size624847:hsp:51216:3.12.0.4;Parent=scaffold86|size624847:hit:26989:3.12.0.4;Target=TRINITY_DN5953_c0_g1_i1 146 185 +;Gap=M40
scaffold86|size624847	blastn	expressed_sequence_match	489883	490075	103	-	.	ID=scaffold86|size624847:hit:26990:3.12.0.4;Name=TRINITY_DN9744_c0_g1_i2;score=103
scaffold86|size624847	blastn	match_part	489883	490075	103	-	.	ID=scaffold86|size624847:hsp:51217:3.12.0.4;Parent=scaffold86|size624847:hit:26990:3.12.0.4;Target=TRINITY_DN9744_c0_g1_i2 5 197 +;Gap=M193
scaffold86|size624847	blastn	expressed_sequence_match	492752	492990	89	+	.	ID=scaffold86|size624847:hit:26991:3.12.0.4;Name=TRINITY_DN13881_c0_g1_i1;score=89
scaffold86|size624847	blastn	match_part	492752	492990	89	+	.	ID=scaffold86|size624847:hsp:51218:3.12.0.4;Parent=scaffold86|size624847:hit:26991:3.12.0.4;Target=TRINITY_DN13881_c0_g1_i1 70 308 +;Gap=M239
scaffold86|size624847	blastn	expressed_sequence_match	491757	492008	55	+	.	ID=scaffold86|size624847:hit:26992:3.12.0.4;Name=TRINITY_DN7509_c1_g1_i1;score=55
scaffold86|size624847	blastn	match_part	491757	492008	55	+	.	ID=scaffold86|size624847:hsp:51219:3.12.0.4;Parent=scaffold86|size624847:hit:26992:3.12.0.4;Target=TRINITY_DN7509_c1_g1_i1 77 327 +;Gap=M252
scaffold86|size624847	blastn	expressed_sequence_match	492765	492990	86	-	.	ID=scaffold86|size624847:hit:26993:3.12.0.4;Name=TRINITY_DN5953_c0_g2_i1;score=86
scaffold86|size624847	blastn	match_part	492869	492990	86	-	.	ID=scaffold86|size624847:hsp:51220:3.12.0.4;Parent=scaffold86|size624847:hit:26993:3.12.0.4;Target=TRINITY_DN5953_c0_g2_i1 130 251 +;Gap=M122
scaffold86|size624847	blastn	match_part	492765	492804	34	-	.	ID=scaffold86|size624847:hsp:51221:3.12.0.4;Parent=scaffold86|size624847:hit:26993:3.12.0.4;Target=TRINITY_DN5953_c0_g2_i1 316 355 +;Gap=M40
scaffold86|size624847	blastn	expressed_sequence_match	499066	499292	173	+	.	ID=scaffold86|size624847:hit:26994:3.12.0.4;Name=TRINITY_DN16537_c0_g1_i1;score=173
scaffold86|size624847	blastn	match_part	499066	499292	173	+	.	ID=scaffold86|size624847:hsp:51222:3.12.0.4;Parent=scaffold86|size624847:hit:26994:3.12.0.4;Target=TRINITY_DN16537_c0_g1_i1 36 262 +;Gap=M227
scaffold86|size624847	blastn	expressed_sequence_match	499352	499648	213	+	.	ID=scaffold86|size624847:hit:26995:3.12.0.4;Name=TRINITY_DN13420_c0_g1_i2;score=213
scaffold86|size624847	blastn	match_part	499352	499648	213	+	.	ID=scaffold86|size624847:hsp:51223:3.12.0.4;Parent=scaffold86|size624847:hit:26995:3.12.0.4;Target=TRINITY_DN13420_c0_g1_i2 7 303 +;Gap=M297
scaffold86|size624847	blastn	expressed_sequence_match	498167	498483	101	-	.	ID=scaffold86|size624847:hit:26996:3.12.0.4;Name=TRINITY_DN16117_c0_g1_i1;score=101
scaffold86|size624847	blastn	match_part	498167	498483	101	-	.	ID=scaffold86|size624847:hsp:51224:3.12.0.4;Parent=scaffold86|size624847:hit:26996:3.12.0.4;Target=TRINITY_DN16117_c0_g1_i1 20 336 +;Gap=M317
scaffold86|size624847	blastn	expressed_sequence_match	499274	499590	185	+	.	ID=scaffold86|size624847:hit:26997:3.12.0.4;Name=TRINITY_DN13420_c0_g1_i1;score=185
scaffold86|size624847	blastn	match_part	499274	499590	185	+	.	ID=scaffold86|size624847:hsp:51225:3.12.0.4;Parent=scaffold86|size624847:hit:26997:3.12.0.4;Target=TRINITY_DN13420_c0_g1_i1 177 493 +;Gap=M317
scaffold86|size624847	blastn	expressed_sequence_match	498167	498274	96	+	.	ID=scaffold86|size624847:hit:26998:3.12.0.4;Name=TRINITY_DN9400_c0_g2_i1;score=96
scaffold86|size624847	blastn	match_part	498167	498274	96	+	.	ID=scaffold86|size624847:hsp:51226:3.12.0.4;Parent=scaffold86|size624847:hit:26998:3.12.0.4;Target=TRINITY_DN9400_c0_g2_i1 163 270 +;Gap=M108
scaffold86|size624847	blastn	expressed_sequence_match	499482	499598	63	+	.	ID=scaffold86|size624847:hit:26999:3.12.0.4;Name=TRINITY_DN10953_c0_g1_i1;score=63
scaffold86|size624847	blastn	match_part	499482	499598	63	+	.	ID=scaffold86|size624847:hsp:51227:3.12.0.4;Parent=scaffold86|size624847:hit:26999:3.12.0.4;Target=TRINITY_DN10953_c0_g1_i1 128 244 +;Gap=M117
scaffold86|size624847	blastn	expressed_sequence_match	498375	499445	443	-	.	ID=scaffold86|size624847:hit:27000:3.12.0.4;Name=TRINITY_DN5437_c0_g1_i1;score=443
scaffold86|size624847	blastn	match_part	498375	499445	443	-	.	ID=scaffold86|size624847:hsp:51228:3.12.0.4;Parent=scaffold86|size624847:hit:27000:3.12.0.4;Target=TRINITY_DN5437_c0_g1_i1 5 1080 +;Gap=M1071
scaffold86|size624847	est2genome	expressed_sequence_match	489877	490079	871	+	.	ID=scaffold86|size624847:hit:27001:3.12.0.4;Name=TRINITY_DN9744_c0_g1_i1;score=871
scaffold86|size624847	est2genome	match_part	489877	490079	871	+	.	ID=scaffold86|size624847:hsp:51229:3.12.0.4;Parent=scaffold86|size624847:hit:27001:3.12.0.4;Target=TRINITY_DN9744_c0_g1_i1 1 203 -;Gap=M203
scaffold86|size624847	est2genome	expressed_sequence_match	486460	486668	661	+	.	ID=scaffold86|size624847:hit:27002:3.12.0.4;Name=TRINITY_DN12621_c0_g3_i1;score=661
scaffold86|size624847	est2genome	match_part	486460	486668	661	+	.	ID=scaffold86|size624847:hsp:51230:3.12.0.4;Parent=scaffold86|size624847:hit:27002:3.12.0.4;Target=TRINITY_DN12621_c0_g3_i1 3 212 -;Gap=M209
scaffold86|size624847	est2genome	expressed_sequence_match	493349	493518	498	+	.	ID=scaffold86|size624847:hit:27003:3.12.0.4;Name=TRINITY_DN12621_c0_g3_i1;score=498
scaffold86|size624847	est2genome	match_part	493349	493518	498	+	.	ID=scaffold86|size624847:hsp:51231:3.12.0.4;Parent=scaffold86|size624847:hit:27003:3.12.0.4;Target=TRINITY_DN12621_c0_g3_i1 5 181 -;Gap=M170
scaffold86|size624847	est2genome	expressed_sequence_match	492554	492853	1101	+	.	ID=scaffold86|size624847:hit:27004:3.12.0.4;Name=TRINITY_DN10986_c0_g3_i1;score=1101
scaffold86|size624847	est2genome	match_part	492554	492601	1101	+	.	ID=scaffold86|size624847:hsp:51232:3.12.0.4;Parent=scaffold86|size624847:hit:27004:3.12.0.4;Target=TRINITY_DN10986_c0_g3_i1 1 48 +;Gap=M48
scaffold86|size624847	est2genome	match_part	492622	492853	1101	+	.	ID=scaffold86|size624847:hsp:51233:3.12.0.4;Parent=scaffold86|size624847:hit:27004:3.12.0.4;Target=TRINITY_DN10986_c0_g3_i1 49 286 +;Gap=M232
scaffold86|size624847	est2genome	expressed_sequence_match	492554	492853	1065	+	.	ID=scaffold86|size624847:hit:27005:3.12.0.4;Name=TRINITY_DN10986_c0_g2_i1;score=1065
scaffold86|size624847	est2genome	match_part	492554	492601	1065	+	.	ID=scaffold86|size624847:hsp:51234:3.12.0.4;Parent=scaffold86|size624847:hit:27005:3.12.0.4;Target=TRINITY_DN10986_c0_g2_i1 1 48 +;Gap=M48
scaffold86|size624847	est2genome	match_part	492622	492853	1065	+	.	ID=scaffold86|size624847:hsp:51235:3.12.0.4;Parent=scaffold86|size624847:hit:27005:3.12.0.4;Target=TRINITY_DN10986_c0_g2_i1 49 286 +;Gap=M232
scaffold86|size624847	est2genome	expressed_sequence_match	492321	492610	1163	-	.	ID=scaffold86|size624847:hit:27006:3.12.0.4;Name=TRINITY_DN10173_c0_g1_i1;score=1163
scaffold86|size624847	est2genome	match_part	492321	492610	1163	-	.	ID=scaffold86|size624847:hsp:51236:3.12.0.4;Parent=scaffold86|size624847:hit:27006:3.12.0.4;Target=TRINITY_DN10173_c0_g1_i1 4 287 +;Gap=M290
scaffold86|size624847	est2genome	expressed_sequence_match	492729	492949	778	+	.	ID=scaffold86|size624847:hit:27007:3.12.0.4;Name=TRINITY_DN5953_c0_g1_i1;score=778
scaffold86|size624847	est2genome	match_part	492729	492949	778	+	.	ID=scaffold86|size624847:hsp:51237:3.12.0.4;Parent=scaffold86|size624847:hit:27007:3.12.0.4;Target=TRINITY_DN5953_c0_g1_i1 1 222 -;Gap=M221
scaffold86|size624847	est2genome	expressed_sequence_match	489829	490079	1048	+	.	ID=scaffold86|size624847:hit:27008:3.12.0.4;Name=TRINITY_DN9744_c0_g1_i2;score=1048
scaffold86|size624847	est2genome	match_part	489829	490079	1048	+	.	ID=scaffold86|size624847:hsp:51238:3.12.0.4;Parent=scaffold86|size624847:hit:27008:3.12.0.4;Target=TRINITY_DN9744_c0_g1_i2 1 251 -;Gap=M251
scaffold86|size624847	est2genome	expressed_sequence_match	492684	493128	1657	+	.	ID=scaffold86|size624847:hit:27009:3.12.0.4;Name=TRINITY_DN13881_c0_g1_i1;score=1657
scaffold86|size624847	est2genome	match_part	492684	493128	1657	+	.	ID=scaffold86|size624847:hsp:51239:3.12.0.4;Parent=scaffold86|size624847:hit:27009:3.12.0.4;Target=TRINITY_DN13881_c0_g1_i1 1 453 +;Gap=M445
scaffold86|size624847	est2genome	expressed_sequence_match	491681	492255	1921	+	.	ID=scaffold86|size624847:hit:27010:3.12.0.4;Name=TRINITY_DN7509_c1_g1_i1;score=1921
scaffold86|size624847	est2genome	match_part	491681	492255	1921	+	.	ID=scaffold86|size624847:hsp:51240:3.12.0.4;Parent=scaffold86|size624847:hit:27010:3.12.0.4;Target=TRINITY_DN7509_c1_g1_i1 1 573 +;Gap=M575
scaffold86|size624847	est2genome	expressed_sequence_match	492729	493110	1356	+	.	ID=scaffold86|size624847:hit:27011:3.12.0.4;Name=TRINITY_DN5953_c0_g2_i1;score=1356
scaffold86|size624847	est2genome	match_part	492729	493110	1356	+	.	ID=scaffold86|size624847:hsp:51241:3.12.0.4;Parent=scaffold86|size624847:hit:27011:3.12.0.4;Target=TRINITY_DN5953_c0_g2_i1 2 392 -;Gap=M382
scaffold86|size624847	est2genome	expressed_sequence_match	499048	499310	1121	+	.	ID=scaffold86|size624847:hit:27012:3.12.0.4;Name=TRINITY_DN16537_c0_g1_i1;score=1121
scaffold86|size624847	est2genome	match_part	499048	499310	1121	+	.	ID=scaffold86|size624847:hsp:51242:3.12.0.4;Parent=scaffold86|size624847:hit:27012:3.12.0.4;Target=TRINITY_DN16537_c0_g1_i1 19 280 +;Gap=M263
scaffold86|size624847	est2genome	expressed_sequence_match	499346	499650	1381	+	.	ID=scaffold86|size624847:hit:27013:3.12.0.4;Name=TRINITY_DN13420_c0_g1_i2;score=1381
scaffold86|size624847	est2genome	match_part	499346	499650	1381	+	.	ID=scaffold86|size624847:hsp:51243:3.12.0.4;Parent=scaffold86|size624847:hit:27013:3.12.0.4;Target=TRINITY_DN13420_c0_g1_i2 1 305 +;Gap=M305
scaffold86|size624847	est2genome	expressed_sequence_match	498102	498501	1497	+	.	ID=scaffold86|size624847:hit:27014:3.12.0.4;Name=TRINITY_DN16117_c0_g1_i1;score=1497
scaffold86|size624847	est2genome	match_part	498102	498501	1497	+	.	ID=scaffold86|size624847:hsp:51244:3.12.0.4;Parent=scaffold86|size624847:hit:27014:3.12.0.4;Target=TRINITY_DN16117_c0_g1_i1 2 398 -;Gap=M400
scaffold86|size624847	est2genome	expressed_sequence_match	499101	499590	1971	+	.	ID=scaffold86|size624847:hit:27015:3.12.0.4;Name=TRINITY_DN13420_c0_g1_i1;score=1971
scaffold86|size624847	est2genome	match_part	499101	499590	1971	+	.	ID=scaffold86|size624847:hsp:51245:3.12.0.4;Parent=scaffold86|size624847:hit:27015:3.12.0.4;Target=TRINITY_DN13420_c0_g1_i1 1 493 +;Gap=M490
scaffold86|size624847	est2genome	expressed_sequence_match	498003	498274	992	+	.	ID=scaffold86|size624847:hit:27016:3.12.0.4;Name=TRINITY_DN9400_c0_g2_i1;score=992
scaffold86|size624847	est2genome	match_part	498003	498274	992	+	.	ID=scaffold86|size624847:hsp:51246:3.12.0.4;Parent=scaffold86|size624847:hit:27016:3.12.0.4;Target=TRINITY_DN9400_c0_g2_i1 2 270 +;Gap=M272
scaffold86|size624847	est2genome	expressed_sequence_match	499355	499601	920	+	.	ID=scaffold86|size624847:hit:27017:3.12.0.4;Name=TRINITY_DN10953_c0_g1_i1;score=920
scaffold86|size624847	est2genome	match_part	499355	499601	920	+	.	ID=scaffold86|size624847:hsp:51247:3.12.0.4;Parent=scaffold86|size624847:hit:27017:3.12.0.4;Target=TRINITY_DN10953_c0_g1_i1 1 247 +;Gap=M247
scaffold86|size624847	est2genome	expressed_sequence_match	498375	499449	4440	+	.	ID=scaffold86|size624847:hit:27018:3.12.0.4;Name=TRINITY_DN5437_c0_g1_i1;score=4440
scaffold86|size624847	est2genome	match_part	498375	499449	4440	+	.	ID=scaffold86|size624847:hsp:51248:3.12.0.4;Parent=scaffold86|size624847:hit:27018:3.12.0.4;Target=TRINITY_DN5437_c0_g1_i1 1 1080 -;Gap=M1075
###
scaffold86|size624847	blastx	protein_match	501432	502082	381	+	.	ID=scaffold86|size624847:hit:27019:3.12.0.5;Name=jgi|Thaoce1|83789|rna2883;score=381
scaffold86|size624847	blastx	match_part	501432	502082	381	+	.	ID=scaffold86|size624847:hsp:51249:3.12.0.5;Parent=scaffold86|size624847:hit:27019:3.12.0.5;Target=jgi|Thaoce1|83789|rna2883 99 308 +;Gap=M651
scaffold86|size624847	blastx	protein_match	505980	510217	1674	+	.	ID=scaffold86|size624847:hit:27020:3.12.0.5;Name=jgi|Thaps3|6068|fgenesh1_pg.C_chr_6000223;score=1674
scaffold86|size624847	blastx	match_part	505980	509171	1674	+	.	ID=scaffold86|size624847:hsp:51250:3.12.0.5;Parent=scaffold86|size624847:hit:27020:3.12.0.5;Target=jgi|Thaps3|6068|fgenesh1_pg.C_chr_6000223 34 992 +;Gap=M3192
scaffold86|size624847	blastx	match_part	506276	506479	380	+	.	ID=scaffold86|size624847:hsp:51251:3.12.0.5;Parent=scaffold86|size624847:hit:27020:3.12.0.5;Target=jgi|Thaps3|6068|fgenesh1_pg.C_chr_6000223 102 169 +;Gap=M204
scaffold86|size624847	blastx	match_part	509288	510217	281	+	.	ID=scaffold86|size624847:hsp:51252:3.12.0.5;Parent=scaffold86|size624847:hit:27020:3.12.0.5;Target=jgi|Thaps3|6068|fgenesh1_pg.C_chr_6000223 1026 1307 +;Gap=M930
scaffold86|size624847	blastx	protein_match	510594	512315	2231	-	.	ID=scaffold86|size624847:hit:27021:3.12.0.5;Name=jgi|Phatr2|37131|fgenesh1_pg.C_chr_12000101;score=2231
scaffold86|size624847	blastx	match_part	510594	512315	2231	-	.	ID=scaffold86|size624847:hsp:51253:3.12.0.5;Parent=scaffold86|size624847:hit:27021:3.12.0.5;Target=jgi|Phatr2|37131|fgenesh1_pg.C_chr_12000101 14 577 +;Gap=M1722
scaffold86|size624847	blastx	protein_match	512034	512288	230	-	.	ID=scaffold86|size624847:hit:27022:3.12.0.5;Name=jgi|Fracy1|255786|fgenesh2_pg.69_%2523_62;score=230
scaffold86|size624847	blastx	match_part	512034	512288	230	-	.	ID=scaffold86|size624847:hsp:51254:3.12.0.5;Parent=scaffold86|size624847:hit:27022:3.12.0.5;Target=jgi|Fracy1|255786|fgenesh2_pg.69_%252523_62 32 117 +;Gap=M255
scaffold86|size624847	blastx	protein_match	510765	512315	2529	-	.	ID=scaffold86|size624847:hit:27023:3.12.0.5;Name=jgi|Thaps3|13653|gw1.6.125.1;score=2529
scaffold86|size624847	blastx	match_part	510765	512315	2529	-	.	ID=scaffold86|size624847:hsp:51255:3.12.0.5;Parent=scaffold86|size624847:hit:27023:3.12.0.5;Target=jgi|Thaps3|13653|gw1.6.125.1 14 530 +;Gap=M1551
scaffold86|size624847	blastx	protein_match	510594	512339	2028	-	.	ID=scaffold86|size624847:hit:27024:3.12.0.5;Name=jgi|Fracy1|261789|estExt_fgenesh2_pg.C_70696;score=2028
scaffold86|size624847	blastx	match_part	510594	512339	2028	-	.	ID=scaffold86|size624847:hsp:51256:3.12.0.5;Parent=scaffold86|size624847:hit:27024:3.12.0.5;Target=jgi|Fracy1|261789|estExt_fgenesh2_pg.C_70696 5 578 +;Gap=M1746
scaffold86|size624847	blastx	protein_match	510594	512339	2028	-	.	ID=scaffold86|size624847:hit:27025:3.12.0.5;Name=jgi|Fracy1|265760|estExt_fgenesh2_pg.C_520084;score=2028
scaffold86|size624847	blastx	match_part	510594	512339	2028	-	.	ID=scaffold86|size624847:hsp:51257:3.12.0.5;Parent=scaffold86|size624847:hit:27025:3.12.0.5;Target=jgi|Fracy1|265760|estExt_fgenesh2_pg.C_520084 5 578 +;Gap=M1746
scaffold86|size624847	blastx	protein_match	512034	512288	230	-	.	ID=scaffold86|size624847:hit:27026:3.12.0.5;Name=jgi|Fracy1|255786|fgenesh2_pg.69_%2523_62;score=230
scaffold86|size624847	blastx	match_part	512034	512288	230	-	.	ID=scaffold86|size624847:hsp:51258:3.12.0.5;Parent=scaffold86|size624847:hit:27026:3.12.0.5;Target=jgi|Fracy1|255786|fgenesh2_pg.69_%252523_62 32 117 +;Gap=M255
scaffold86|size624847	blastx	protein_match	510594	512315	2532	-	.	ID=scaffold86|size624847:hit:27027:3.12.0.5;Name=jgi|Thaoce1|95709|rna14602;score=2532
scaffold86|size624847	blastx	match_part	510594	512315	2532	-	.	ID=scaffold86|size624847:hsp:51259:3.12.0.5;Parent=scaffold86|size624847:hit:27027:3.12.0.5;Target=jgi|Thaoce1|95709|rna14602 151 709 +;Gap=M1722
scaffold86|size624847	blastx	protein_match	510594	512339	2028	-	.	ID=scaffold86|size624847:hit:27028:3.12.0.5;Name=jgi|Fracy1|261789|estExt_fgenesh2_pg.C_70696;score=2028
scaffold86|size624847	blastx	match_part	510594	512339	2028	-	.	ID=scaffold86|size624847:hsp:51260:3.12.0.5;Parent=scaffold86|size624847:hit:27028:3.12.0.5;Target=jgi|Fracy1|261789|estExt_fgenesh2_pg.C_70696 5 578 +;Gap=M1746
scaffold86|size624847	blastx	protein_match	510594	512339	2028	-	.	ID=scaffold86|size624847:hit:27029:3.12.0.5;Name=jgi|Fracy1|261789|estExt_fgenesh2_pg.C_70696;score=2028
scaffold86|size624847	blastx	match_part	510594	512339	2028	-	.	ID=scaffold86|size624847:hsp:51261:3.12.0.5;Parent=scaffold86|size624847:hit:27029:3.12.0.5;Target=jgi|Fracy1|261789|estExt_fgenesh2_pg.C_70696 5 578 +;Gap=M1746
scaffold86|size624847	blastx	protein_match	513899	515467	1146	+	.	ID=scaffold86|size624847:hit:27030:3.12.0.5;Name=jgi|Fracy1|137205|gw1.1.140.1;score=1146
scaffold86|size624847	blastx	match_part	513899	515467	1146	+	.	ID=scaffold86|size624847:hsp:51262:3.12.0.5;Parent=scaffold86|size624847:hit:27030:3.12.0.5;Target=jgi|Fracy1|137205|gw1.1.140.1 1 467 +;Gap=M1569
scaffold86|size624847	blastx	protein_match	513758	515422	2297	+	.	ID=scaffold86|size624847:hit:27031:3.12.0.5;Name=jgi|Thaps3|35095|e_gw1.6.112.1;score=2297
scaffold86|size624847	blastx	match_part	513758	515422	2297	+	.	ID=scaffold86|size624847:hsp:51263:3.12.0.5;Parent=scaffold86|size624847:hit:27031:3.12.0.5;Target=jgi|Thaps3|35095|e_gw1.6.112.1 1 503 +;Gap=M1665
scaffold86|size624847	blastx	protein_match	513899	515467	1146	+	.	ID=scaffold86|size624847:hit:27032:3.12.0.5;Name=jgi|Fracy1|137205|gw1.1.140.1;score=1146
scaffold86|size624847	blastx	match_part	513899	515467	1146	+	.	ID=scaffold86|size624847:hsp:51264:3.12.0.5;Parent=scaffold86|size624847:hit:27032:3.12.0.5;Target=jgi|Fracy1|137205|gw1.1.140.1 1 467 +;Gap=M1569
scaffold86|size624847	blastx	protein_match	513551	515485	1339	+	.	ID=scaffold86|size624847:hit:27033:3.12.0.5;Name=jgi|Phatr2|38886|fgenesh1_pg.C_chr_17000178;score=1339
scaffold86|size624847	blastx	match_part	513551	515485	1339	+	.	ID=scaffold86|size624847:hsp:51265:3.12.0.5;Parent=scaffold86|size624847:hit:27033:3.12.0.5;Target=jgi|Phatr2|38886|fgenesh1_pg.C_chr_17000178 25 638 +;Gap=M1935
scaffold86|size624847	blastx	protein_match	513899	515467	1146	+	.	ID=scaffold86|size624847:hit:27034:3.12.0.5;Name=jgi|Fracy1|137205|gw1.1.140.1;score=1146
scaffold86|size624847	blastx	match_part	513899	515467	1146	+	.	ID=scaffold86|size624847:hsp:51266:3.12.0.5;Parent=scaffold86|size624847:hit:27034:3.12.0.5;Target=jgi|Fracy1|137205|gw1.1.140.1 1 467 +;Gap=M1569
scaffold86|size624847	blastx	protein_match	513110	515590	2562	+	.	ID=scaffold86|size624847:hit:27035:3.12.0.5;Name=jgi|Thaoce1|97112|rna13148;score=2562
scaffold86|size624847	blastx	match_part	513110	515590	2562	+	.	ID=scaffold86|size624847:hsp:51267:3.12.0.5;Parent=scaffold86|size624847:hit:27035:3.12.0.5;Target=jgi|Thaoce1|97112|rna13148 7 803 +;Gap=M2481
scaffold86|size624847	blastx	protein_match	520656	520988	462	+	.	ID=scaffold86|size624847:hit:27036:3.12.0.5;Name=jgi|Fracy1|228705|fgenesh2_pm.23_%2523_62;score=462
scaffold86|size624847	blastx	match_part	520656	520988	462	+	.	ID=scaffold86|size624847:hsp:51268:3.12.0.5;Parent=scaffold86|size624847:hit:27036:3.12.0.5;Target=jgi|Fracy1|228705|fgenesh2_pm.23_%252523_62 25 135 +;Gap=M333
scaffold86|size624847	blastx	protein_match	520641	521000	519	+	.	ID=scaffold86|size624847:hit:27037:3.12.0.5;Name=jgi|Thaps3|6071|fgenesh1_pg.C_chr_6000226;score=519
scaffold86|size624847	blastx	match_part	520641	521000	519	+	.	ID=scaffold86|size624847:hsp:51269:3.12.0.5;Parent=scaffold86|size624847:hit:27037:3.12.0.5;Target=jgi|Thaps3|6071|fgenesh1_pg.C_chr_6000226 2 121 +;Gap=M360
scaffold86|size624847	blastx	protein_match	520656	520988	462	+	.	ID=scaffold86|size624847:hit:27038:3.12.0.5;Name=jgi|Fracy1|258693|fgenesh2_pg.229_%2523_2;score=462
scaffold86|size624847	blastx	match_part	520656	520988	462	+	.	ID=scaffold86|size624847:hsp:51270:3.12.0.5;Parent=scaffold86|size624847:hit:27038:3.12.0.5;Target=jgi|Fracy1|258693|fgenesh2_pg.229_%252523_2 43 153 +;Gap=M333
scaffold86|size624847	blastx	protein_match	520641	521000	451	+	.	ID=scaffold86|size624847:hit:27039:3.12.0.5;Name=jgi|Thaoce1|71229|rna3846;score=451
scaffold86|size624847	blastx	match_part	520641	521000	451	+	.	ID=scaffold86|size624847:hsp:51271:3.12.0.5;Parent=scaffold86|size624847:hit:27039:3.12.0.5;Target=jgi|Thaoce1|71229|rna3846 2 121 +;Gap=M360
scaffold86|size624847	blastx	protein_match	520656	520988	462	+	.	ID=scaffold86|size624847:hit:27040:3.12.0.5;Name=jgi|Fracy1|228705|fgenesh2_pm.23_%2523_62;score=462
scaffold86|size624847	blastx	match_part	520656	520988	462	+	.	ID=scaffold86|size624847:hsp:51272:3.12.0.5;Parent=scaffold86|size624847:hit:27040:3.12.0.5;Target=jgi|Fracy1|228705|fgenesh2_pm.23_%252523_62 25 135 +;Gap=M333
scaffold86|size624847	blastx	protein_match	520656	520988	462	+	.	ID=scaffold86|size624847:hit:27041:3.12.0.5;Name=jgi|Fracy1|228705|fgenesh2_pm.23_%2523_62;score=462
scaffold86|size624847	blastx	match_part	520656	520988	462	+	.	ID=scaffold86|size624847:hsp:51273:3.12.0.5;Parent=scaffold86|size624847:hit:27041:3.12.0.5;Target=jgi|Fracy1|228705|fgenesh2_pm.23_%252523_62 25 135 +;Gap=M333
scaffold86|size624847	blastx	protein_match	520656	520985	415	+	.	ID=scaffold86|size624847:hit:27042:3.12.0.5;Name=jgi|Phatr2|39687|fgenesh1_pg.C_chr_20000180;score=415
scaffold86|size624847	blastx	match_part	520656	520985	415	+	.	ID=scaffold86|size624847:hsp:51274:3.12.0.5;Parent=scaffold86|size624847:hit:27042:3.12.0.5;Target=jgi|Phatr2|39687|fgenesh1_pg.C_chr_20000180 4 113 +;Gap=M330
scaffold86|size624847	blastx	protein_match	521655	522293	460	-	.	ID=scaffold86|size624847:hit:27043:3.12.0.5;Name=jgi|Thaps3|6104|fgenesh1_pg.C_chr_6000259;score=460
scaffold86|size624847	blastx	match_part	521655	522293	460	-	.	ID=scaffold86|size624847:hsp:51275:3.12.0.5;Parent=scaffold86|size624847:hit:27043:3.12.0.5;Target=jgi|Thaps3|6104|fgenesh1_pg.C_chr_6000259 8 241 +;Gap=M639
scaffold86|size624847	blastx	protein_match	522886	524815	156	+	.	ID=scaffold86|size624847:hit:27044:3.12.0.5;Name=jgi|Thaps3|23054|estExt_fgenesh1_pg.C_chr_60226;score=156
scaffold86|size624847	blastx	match_part	522886	523260	156	+	.	ID=scaffold86|size624847:hsp:51276:3.12.0.5;Parent=scaffold86|size624847:hit:27044:3.12.0.5;Target=jgi|Thaps3|23054|estExt_fgenesh1_pg.C_chr_60226 16 142 +;Gap=M375
scaffold86|size624847	blastx	match_part	523367	524815	1597	+	.	ID=scaffold86|size624847:hsp:51277:3.12.0.5;Parent=scaffold86|size624847:hit:27044:3.12.0.5;Target=jgi|Thaps3|23054|estExt_fgenesh1_pg.C_chr_60226 137 633 +;Gap=M1449
scaffold86|size624847	blastx	protein_match	523754	524830	948	+	.	ID=scaffold86|size624847:hit:27045:3.12.0.5;Name=jgi|Phatr2|32786|fgenesh1_pg.C_chr_2000327;score=948
scaffold86|size624847	blastx	match_part	523754	524830	948	+	.	ID=scaffold86|size624847:hsp:51278:3.12.0.5;Parent=scaffold86|size624847:hit:27045:3.12.0.5;Target=jgi|Phatr2|32786|fgenesh1_pg.C_chr_2000327 307 658 +;Gap=M1077
scaffold86|size624847	blastx	protein_match	532763	534936	1713	+	.	ID=scaffold86|size624847:hit:27046:3.12.0.5;Name=jgi|Thaps3|23055|estExt_fgenesh1_pg.C_chr_60227;score=1713
scaffold86|size624847	blastx	match_part	532763	534694	1713	+	.	ID=scaffold86|size624847:hsp:51279:3.12.0.5;Parent=scaffold86|size624847:hit:27046:3.12.0.5;Target=jgi|Thaps3|23055|estExt_fgenesh1_pg.C_chr_60227 6 628 +;Gap=M1932
scaffold86|size624847	blastx	match_part	534727	534936	223	+	.	ID=scaffold86|size624847:hsp:51280:3.12.0.5;Parent=scaffold86|size624847:hit:27046:3.12.0.5;Target=jgi|Thaps3|23055|estExt_fgenesh1_pg.C_chr_60227 617 684 +;Gap=M210
scaffold86|size624847	blastx	protein_match	532817	534900	1360	+	.	ID=scaffold86|size624847:hit:27047:3.12.0.5;Name=jgi|Thaoce1|97312|rna31513;score=1360
scaffold86|size624847	blastx	match_part	532817	534694	1360	+	.	ID=scaffold86|size624847:hsp:51281:3.12.0.5;Parent=scaffold86|size624847:hit:27047:3.12.0.5;Target=jgi|Thaoce1|97312|rna31513 32 580 +;Gap=M1878
scaffold86|size624847	blastx	match_part	534733	534900	124	+	.	ID=scaffold86|size624847:hsp:51282:3.12.0.5;Parent=scaffold86|size624847:hit:27047:3.12.0.5;Target=jgi|Thaoce1|97312|rna31513 571 623 +;Gap=M168
scaffold86|size624847	blastx	protein_match	535324	535911	172	-	.	ID=scaffold86|size624847:hit:27048:3.12.0.5;Name=jgi|Thaoce1|98425|rna14488;score=172
scaffold86|size624847	blastx	match_part	535669	535911	213	-	.	ID=scaffold86|size624847:hsp:51283:3.12.0.5;Parent=scaffold86|size624847:hit:27048:3.12.0.5;Target=jgi|Thaoce1|98425|rna14488 1 77 +;Gap=M243
scaffold86|size624847	blastx	match_part	535324	535434	172	-	.	ID=scaffold86|size624847:hsp:51284:3.12.0.5;Parent=scaffold86|size624847:hit:27048:3.12.0.5;Target=jgi|Thaoce1|98425|rna14488 88 124 +;Gap=M111
scaffold86|size624847	blastx	protein_match	535339	535791	136	-	.	ID=scaffold86|size624847:hit:27049:3.12.0.5;Name=jgi|Fracy1|171009|estExt_Genewise1.C_90398;score=136
scaffold86|size624847	blastx	match_part	535669	535791	188	-	.	ID=scaffold86|size624847:hsp:51285:3.12.0.5;Parent=scaffold86|size624847:hit:27049:3.12.0.5;Target=jgi|Fracy1|171009|estExt_Genewise1.C_90398 1 41 +;Gap=M123
scaffold86|size624847	blastx	match_part	535339	535431	136	-	.	ID=scaffold86|size624847:hsp:51286:3.12.0.5;Parent=scaffold86|size624847:hit:27049:3.12.0.5;Target=jgi|Fracy1|171009|estExt_Genewise1.C_90398 53 83 +;Gap=M93
scaffold86|size624847	blastx	protein_match	535339	535791	136	-	.	ID=scaffold86|size624847:hit:27050:3.12.0.5;Name=jgi|Fracy1|171009|estExt_Genewise1.C_90398;score=136
scaffold86|size624847	blastx	match_part	535669	535791	188	-	.	ID=scaffold86|size624847:hsp:51287:3.12.0.5;Parent=scaffold86|size624847:hit:27050:3.12.0.5;Target=jgi|Fracy1|171009|estExt_Genewise1.C_90398 1 41 +;Gap=M123
scaffold86|size624847	blastx	match_part	535339	535431	136	-	.	ID=scaffold86|size624847:hsp:51288:3.12.0.5;Parent=scaffold86|size624847:hit:27050:3.12.0.5;Target=jgi|Fracy1|171009|estExt_Genewise1.C_90398 53 83 +;Gap=M93
scaffold86|size624847	blastx	protein_match	535339	535794	128	-	.	ID=scaffold86|size624847:hit:27051:3.12.0.5;Name=jgi|Phatr2|32962|fgenesh1_pg.C_chr_2000503;score=128
scaffold86|size624847	blastx	match_part	535669	535794	197	-	.	ID=scaffold86|size624847:hsp:51289:3.12.0.5;Parent=scaffold86|size624847:hit:27051:3.12.0.5;Target=jgi|Phatr2|32962|fgenesh1_pg.C_chr_2000503 11 52 +;Gap=M126
scaffold86|size624847	blastx	match_part	535339	535431	128	-	.	ID=scaffold86|size624847:hsp:51290:3.12.0.5;Parent=scaffold86|size624847:hit:27051:3.12.0.5;Target=jgi|Phatr2|32962|fgenesh1_pg.C_chr_2000503 64 94 +;Gap=M93
scaffold86|size624847	blastx	protein_match	535339	535791	136	-	.	ID=scaffold86|size624847:hit:27052:3.12.0.5;Name=jgi|Fracy1|176154|estExt_Genewise1.C_630003;score=136
scaffold86|size624847	blastx	match_part	535669	535791	188	-	.	ID=scaffold86|size624847:hsp:51291:3.12.0.5;Parent=scaffold86|size624847:hit:27052:3.12.0.5;Target=jgi|Fracy1|176154|estExt_Genewise1.C_630003 1 41 +;Gap=M123
scaffold86|size624847	blastx	match_part	535339	535431	136	-	.	ID=scaffold86|size624847:hsp:51292:3.12.0.5;Parent=scaffold86|size624847:hit:27052:3.12.0.5;Target=jgi|Fracy1|176154|estExt_Genewise1.C_630003 53 83 +;Gap=M93
scaffold86|size624847	blastx	protein_match	535339	535791	157	-	.	ID=scaffold86|size624847:hit:27053:3.12.0.5;Name=jgi|Thaps3|2496|fgenesh1_pg.C_chr_2000451;score=157
scaffold86|size624847	blastx	match_part	535669	535791	210	-	.	ID=scaffold86|size624847:hsp:51293:3.12.0.5;Parent=scaffold86|size624847:hit:27053:3.12.0.5;Target=jgi|Thaps3|2496|fgenesh1_pg.C_chr_2000451 35 75 +;Gap=M123
scaffold86|size624847	blastx	match_part	535339	535434	157	-	.	ID=scaffold86|size624847:hsp:51294:3.12.0.5;Parent=scaffold86|size624847:hit:27053:3.12.0.5;Target=jgi|Thaps3|2496|fgenesh1_pg.C_chr_2000451 86 117 +;Gap=M96
scaffold86|size624847	blastx	protein_match	535339	535791	136	-	.	ID=scaffold86|size624847:hit:27054:3.12.0.5;Name=jgi|Fracy1|171009|estExt_Genewise1.C_90398;score=136
scaffold86|size624847	blastx	match_part	535669	535791	188	-	.	ID=scaffold86|size624847:hsp:51295:3.12.0.5;Parent=scaffold86|size624847:hit:27054:3.12.0.5;Target=jgi|Fracy1|171009|estExt_Genewise1.C_90398 1 41 +;Gap=M123
scaffold86|size624847	blastx	match_part	535339	535431	136	-	.	ID=scaffold86|size624847:hsp:51296:3.12.0.5;Parent=scaffold86|size624847:hit:27054:3.12.0.5;Target=jgi|Fracy1|171009|estExt_Genewise1.C_90398 53 83 +;Gap=M93
scaffold86|size624847	blastx	protein_match	538162	538986	537	-	.	ID=scaffold86|size624847:hit:27055:3.12.0.5;Name=jgi|Thaoce1|84324|rna28047;score=537
scaffold86|size624847	blastx	match_part	538162	538986	537	-	.	ID=scaffold86|size624847:hsp:51297:3.12.0.5;Parent=scaffold86|size624847:hit:27055:3.12.0.5;Target=jgi|Thaoce1|84324|rna28047 56 325 +;Gap=M825
scaffold86|size624847	blastx	protein_match	538078	539172	781	-	.	ID=scaffold86|size624847:hit:27056:3.12.0.5;Name=jgi|Thaps3|23082|estExt_fgenesh1_pg.C_chr_60279;score=781
scaffold86|size624847	blastx	match_part	538078	539172	781	-	.	ID=scaffold86|size624847:hsp:51298:3.12.0.5;Parent=scaffold86|size624847:hit:27056:3.12.0.5;Target=jgi|Thaps3|23082|estExt_fgenesh1_pg.C_chr_60279 13 394 +;Gap=M1095
scaffold86|size624847	blastx	protein_match	538324	538983	458	-	.	ID=scaffold86|size624847:hit:27057:3.12.0.5;Name=jgi|Thaoce1|84375|rna4053;score=458
scaffold86|size624847	blastx	match_part	538324	538983	458	-	.	ID=scaffold86|size624847:hsp:51299:3.12.0.5;Parent=scaffold86|size624847:hit:27057:3.12.0.5;Target=jgi|Thaoce1|84375|rna4053 70 277 +;Gap=M660
scaffold86|size624847	blastx	protein_match	538078	538980	805	-	.	ID=scaffold86|size624847:hit:27058:3.12.0.5;Name=jgi|Thaps3|23083|estExt_fgenesh1_pg.C_chr_60281;score=805
scaffold86|size624847	blastx	match_part	538078	538980	805	-	.	ID=scaffold86|size624847:hsp:51300:3.12.0.5;Parent=scaffold86|size624847:hit:27058:3.12.0.5;Target=jgi|Thaps3|23083|estExt_fgenesh1_pg.C_chr_60281 56 339 +;Gap=M903
scaffold86|size624847	blastx	protein_match	538081	538968	678	-	.	ID=scaffold86|size624847:hit:27059:3.12.0.5;Name=jgi|Thaps3|11227|fgenesh1_pg.C_chr_19a_19000170;score=678
scaffold86|size624847	blastx	match_part	538081	538968	678	-	.	ID=scaffold86|size624847:hsp:51301:3.12.0.5;Parent=scaffold86|size624847:hit:27059:3.12.0.5;Target=jgi|Thaps3|11227|fgenesh1_pg.C_chr_19a_19000170 64 354 +;Gap=M888
scaffold86|size624847	blastx	protein_match	538156	538983	498	-	.	ID=scaffold86|size624847:hit:27060:3.12.0.5;Name=jgi|Thaps3|23162|estExt_fgenesh1_pg.C_chr_60434;score=498
scaffold86|size624847	blastx	match_part	538156	538983	498	-	.	ID=scaffold86|size624847:hsp:51302:3.12.0.5;Parent=scaffold86|size624847:hit:27060:3.12.0.5;Target=jgi|Thaps3|23162|estExt_fgenesh1_pg.C_chr_60434 124 387 +;Gap=M828
scaffold86|size624847	blastx	protein_match	538081	539175	783	-	.	ID=scaffold86|size624847:hit:27061:3.12.0.5;Name=jgi|Thaoce1|90769|rna4873;score=783
scaffold86|size624847	blastx	match_part	538081	539175	783	-	.	ID=scaffold86|size624847:hsp:51303:3.12.0.5;Parent=scaffold86|size624847:hit:27061:3.12.0.5;Target=jgi|Thaoce1|90769|rna4873 18 392 +;Gap=M1095
scaffold86|size624847	blastx	match_part	538090	538980	545	-	.	ID=scaffold86|size624847:hsp:51304:3.12.0.5;Parent=scaffold86|size624847:hit:27061:3.12.0.5;Target=jgi|Thaoce1|90769|rna4873 440 751 +;Gap=M891
scaffold86|size624847	blastx	protein_match	538081	539127	784	-	.	ID=scaffold86|size624847:hit:27062:3.12.0.5;Name=jgi|Thaps3|6127|fgenesh1_pg.C_chr_6000282;score=784
scaffold86|size624847	blastx	match_part	538081	539127	784	-	.	ID=scaffold86|size624847:hsp:51305:3.12.0.5;Parent=scaffold86|size624847:hit:27062:3.12.0.5;Target=jgi|Thaps3|6127|fgenesh1_pg.C_chr_6000282 56 409 +;Gap=M1047
scaffold86|size624847	blastx	match_part	538102	539007	419	-	.	ID=scaffold86|size624847:hsp:51306:3.12.0.5;Parent=scaffold86|size624847:hit:27062:3.12.0.5;Target=jgi|Thaps3|6127|fgenesh1_pg.C_chr_6000282 437 741 +;Gap=M906
scaffold86|size624847	blastx	protein_match	550115	551377	98	+	.	ID=scaffold86|size624847:hit:27063:3.12.0.5;Name=jgi|Fracy1|182300|e_gw1.3.290.1;score=98
scaffold86|size624847	blastx	match_part	550115	550354	98	+	.	ID=scaffold86|size624847:hsp:51307:3.12.0.5;Parent=scaffold86|size624847:hit:27063:3.12.0.5;Target=jgi|Fracy1|182300|e_gw1.3.290.1 11 90 +;Gap=M240
scaffold86|size624847	blastx	match_part	550345	550479	126	+	.	ID=scaffold86|size624847:hsp:51308:3.12.0.5;Parent=scaffold86|size624847:hit:27063:3.12.0.5;Target=jgi|Fracy1|182300|e_gw1.3.290.1 87 131 +;Gap=M135
scaffold86|size624847	blastx	match_part	550494	550865	203	+	.	ID=scaffold86|size624847:hsp:51309:3.12.0.5;Parent=scaffold86|size624847:hit:27063:3.12.0.5;Target=jgi|Fracy1|182300|e_gw1.3.290.1 137 260 +;Gap=M372
scaffold86|size624847	blastx	match_part	550863	551042	117	+	.	ID=scaffold86|size624847:hsp:51310:3.12.0.5;Parent=scaffold86|size624847:hit:27063:3.12.0.5;Target=jgi|Fracy1|182300|e_gw1.3.290.1 73 131 +;Gap=M180
scaffold86|size624847	blastx	match_part	551063	551377	194	+	.	ID=scaffold86|size624847:hsp:51311:3.12.0.5;Parent=scaffold86|size624847:hit:27063:3.12.0.5;Target=jgi|Fracy1|182300|e_gw1.3.290.1 139 243 +;Gap=M315
scaffold86|size624847	blastx	protein_match	552459	552909	245	+	.	ID=scaffold86|size624847:hit:27064:3.12.0.5;Name=jgi|Thaoce1|74193|rna7899;score=245
scaffold86|size624847	blastx	match_part	552459	552710	245	+	.	ID=scaffold86|size624847:hsp:51312:3.12.0.5;Parent=scaffold86|size624847:hit:27064:3.12.0.5;Target=jgi|Thaoce1|74193|rna7899 1 84 +;Gap=M252
scaffold86|size624847	blastx	match_part	552790	552909	77	+	.	ID=scaffold86|size624847:hsp:51313:3.12.0.5;Parent=scaffold86|size624847:hit:27064:3.12.0.5;Target=jgi|Thaoce1|74193|rna7899 111 150 +;Gap=M120
scaffold86|size624847	blastx	protein_match	549389	553007	351	+	.	ID=scaffold86|size624847:hit:27065:3.12.0.5;Name=jgi|Thaoce1|77924|rna15843;score=351
scaffold86|size624847	blastx	match_part	549389	550324	351	+	.	ID=scaffold86|size624847:hsp:51314:3.12.0.5;Parent=scaffold86|size624847:hit:27065:3.12.0.5;Target=jgi|Thaoce1|77924|rna15843 247 571 +;Gap=M936
scaffold86|size624847	blastx	match_part	550330	550491	171	+	.	ID=scaffold86|size624847:hsp:51315:3.12.0.5;Parent=scaffold86|size624847:hit:27065:3.12.0.5;Target=jgi|Thaoce1|77924|rna15843 574 627 +;Gap=M162
scaffold86|size624847	blastx	match_part	550488	550907	235	+	.	ID=scaffold86|size624847:hsp:51316:3.12.0.5;Parent=scaffold86|size624847:hit:27065:3.12.0.5;Target=jgi|Thaoce1|77924|rna15843 627 766 +;Gap=M420
scaffold86|size624847	blastx	match_part	550929	551054	159	+	.	ID=scaffold86|size624847:hsp:51317:3.12.0.5;Parent=scaffold86|size624847:hit:27065:3.12.0.5;Target=jgi|Thaoce1|77924|rna15843 586 627 +;Gap=M126
scaffold86|size624847	blastx	match_part	551051	551389	215	+	.	ID=scaffold86|size624847:hsp:51318:3.12.0.5;Parent=scaffold86|size624847:hit:27065:3.12.0.5;Target=jgi|Thaoce1|77924|rna15843 627 739 +;Gap=M339
scaffold86|size624847	blastx	match_part	551406	553007	1285	+	.	ID=scaffold86|size624847:hsp:51319:3.12.0.5;Parent=scaffold86|size624847:hit:27065:3.12.0.5;Target=jgi|Thaoce1|77924|rna15843 983 1518 +;Gap=M1602
scaffold86|size624847	blastx	protein_match	552399	552806	295	+	.	ID=scaffold86|size624847:hit:27066:3.12.0.5;Name=jgi|Thaoce1|91494|rna15024;score=295
scaffold86|size624847	blastx	match_part	552399	552806	295	+	.	ID=scaffold86|size624847:hsp:51320:3.12.0.5;Parent=scaffold86|size624847:hit:27066:3.12.0.5;Target=jgi|Thaoce1|91494|rna15024 6 136 +;Gap=M408
scaffold86|size624847	blastx	protein_match	550348	551407	125	+	.	ID=scaffold86|size624847:hit:27067:3.12.0.5;Name=jgi|Fracy1|193184|e_gw1.17.59.1;score=125
scaffold86|size624847	blastx	match_part	550348	550500	125	+	.	ID=scaffold86|size624847:hsp:51321:3.12.0.5;Parent=scaffold86|size624847:hit:27067:3.12.0.5;Target=jgi|Fracy1|193184|e_gw1.17.59.1 149 199 +;Gap=M153
scaffold86|size624847	blastx	match_part	550500	550862	136	+	.	ID=scaffold86|size624847:hsp:51322:3.12.0.5;Parent=scaffold86|size624847:hit:27067:3.12.0.5;Target=jgi|Fracy1|193184|e_gw1.17.59.1 200 321 +;Gap=M363
scaffold86|size624847	blastx	match_part	550941	551063	117	+	.	ID=scaffold86|size624847:hsp:51323:3.12.0.5;Parent=scaffold86|size624847:hit:27067:3.12.0.5;Target=jgi|Fracy1|193184|e_gw1.17.59.1 159 199 +;Gap=M123
scaffold86|size624847	blastx	match_part	551063	551407	137	+	.	ID=scaffold86|size624847:hsp:51324:3.12.0.5;Parent=scaffold86|size624847:hit:27067:3.12.0.5;Target=jgi|Fracy1|193184|e_gw1.17.59.1 200 315 +;Gap=M345
scaffold86|size624847	blastx	protein_match	550348	551407	125	+	.	ID=scaffold86|size624847:hit:27068:3.12.0.5;Name=jgi|Fracy1|193184|e_gw1.17.59.1;score=125
scaffold86|size624847	blastx	match_part	550348	550500	125	+	.	ID=scaffold86|size624847:hsp:51325:3.12.0.5;Parent=scaffold86|size624847:hit:27068:3.12.0.5;Target=jgi|Fracy1|193184|e_gw1.17.59.1 149 199 +;Gap=M153
scaffold86|size624847	blastx	match_part	550500	550862	136	+	.	ID=scaffold86|size624847:hsp:51326:3.12.0.5;Parent=scaffold86|size624847:hit:27068:3.12.0.5;Target=jgi|Fracy1|193184|e_gw1.17.59.1 200 321 +;Gap=M363
scaffold86|size624847	blastx	match_part	550941	551063	117	+	.	ID=scaffold86|size624847:hsp:51327:3.12.0.5;Parent=scaffold86|size624847:hit:27068:3.12.0.5;Target=jgi|Fracy1|193184|e_gw1.17.59.1 159 199 +;Gap=M123
scaffold86|size624847	blastx	match_part	551063	551407	137	+	.	ID=scaffold86|size624847:hsp:51328:3.12.0.5;Parent=scaffold86|size624847:hit:27068:3.12.0.5;Target=jgi|Fracy1|193184|e_gw1.17.59.1 200 315 +;Gap=M345
scaffold86|size624847	blastx	protein_match	550348	551407	125	+	.	ID=scaffold86|size624847:hit:27069:3.12.0.5;Name=jgi|Fracy1|193184|e_gw1.17.59.1;score=125
scaffold86|size624847	blastx	match_part	550348	550500	125	+	.	ID=scaffold86|size624847:hsp:51329:3.12.0.5;Parent=scaffold86|size624847:hit:27069:3.12.0.5;Target=jgi|Fracy1|193184|e_gw1.17.59.1 149 199 +;Gap=M153
scaffold86|size624847	blastx	match_part	550500	550862	136	+	.	ID=scaffold86|size624847:hsp:51330:3.12.0.5;Parent=scaffold86|size624847:hit:27069:3.12.0.5;Target=jgi|Fracy1|193184|e_gw1.17.59.1 200 321 +;Gap=M363
scaffold86|size624847	blastx	match_part	550941	551063	117	+	.	ID=scaffold86|size624847:hsp:51331:3.12.0.5;Parent=scaffold86|size624847:hit:27069:3.12.0.5;Target=jgi|Fracy1|193184|e_gw1.17.59.1 159 199 +;Gap=M123
scaffold86|size624847	blastx	match_part	551063	551407	137	+	.	ID=scaffold86|size624847:hsp:51332:3.12.0.5;Parent=scaffold86|size624847:hit:27069:3.12.0.5;Target=jgi|Fracy1|193184|e_gw1.17.59.1 200 315 +;Gap=M345
scaffold86|size624847	blastx	protein_match	552762	552923	125	+	.	ID=scaffold86|size624847:hit:27070:3.12.0.5;Name=jgi|Thaoce1|77625|rna18793;score=125
scaffold86|size624847	blastx	match_part	552762	552923	125	+	.	ID=scaffold86|size624847:hsp:51333:3.12.0.5;Parent=scaffold86|size624847:hit:27070:3.12.0.5;Target=jgi|Thaoce1|77625|rna18793 9 62 +;Gap=M162
scaffold86|size624847	blastx	protein_match	551415	552926	1136	+	.	ID=scaffold86|size624847:hit:27071:3.12.0.5;Name=jgi|Thaoce1|79866|rna9285;score=1136
scaffold86|size624847	blastx	match_part	551415	552926	1136	+	.	ID=scaffold86|size624847:hsp:51334:3.12.0.5;Parent=scaffold86|size624847:hit:27071:3.12.0.5;Target=jgi|Thaoce1|79866|rna9285 156 646 +;Gap=M1512
scaffold86|size624847	blastx	protein_match	552213	552923	502	+	.	ID=scaffold86|size624847:hit:27072:3.12.0.5;Name=jgi|Thaoce1|94946|rna12941;score=502
scaffold86|size624847	blastx	match_part	552213	552923	502	+	.	ID=scaffold86|size624847:hsp:51335:3.12.0.5;Parent=scaffold86|size624847:hit:27072:3.12.0.5;Target=jgi|Thaoce1|94946|rna12941 47 283 +;Gap=M711
scaffold86|size624847	blastx	protein_match	552654	553007	236	+	.	ID=scaffold86|size624847:hit:27073:3.12.0.5;Name=jgi|Fracy1|247541|fgenesh2_pg.20_%2523_332;score=236
scaffold86|size624847	blastx	match_part	552654	553007	236	+	.	ID=scaffold86|size624847:hsp:51336:3.12.0.5;Parent=scaffold86|size624847:hit:27073:3.12.0.5;Target=jgi|Fracy1|247541|fgenesh2_pg.20_%252523_332 3 115 +;Gap=M354
scaffold86|size624847	blastx	protein_match	552624	552815	132	+	.	ID=scaffold86|size624847:hit:27074:3.12.0.5;Name=jgi|Thaoce1|100348|rna3930;score=132
scaffold86|size624847	blastx	match_part	552624	552815	132	+	.	ID=scaffold86|size624847:hsp:51337:3.12.0.5;Parent=scaffold86|size624847:hit:27074:3.12.0.5;Target=jgi|Thaoce1|100348|rna3930 8 71 +;Gap=M192
scaffold86|size624847	blastx	protein_match	552507	552881	290	+	.	ID=scaffold86|size624847:hit:27075:3.12.0.5;Name=jgi|Thaoce1|86857|rna27263;score=290
scaffold86|size624847	blastx	match_part	552507	552881	290	+	.	ID=scaffold86|size624847:hsp:51338:3.12.0.5;Parent=scaffold86|size624847:hit:27075:3.12.0.5;Target=jgi|Thaoce1|86857|rna27263 3 125 +;Gap=M375
scaffold86|size624847	blastx	protein_match	552654	553007	236	+	.	ID=scaffold86|size624847:hit:27076:3.12.0.5;Name=jgi|Fracy1|247541|fgenesh2_pg.20_%2523_332;score=236
scaffold86|size624847	blastx	match_part	552654	553007	236	+	.	ID=scaffold86|size624847:hsp:51339:3.12.0.5;Parent=scaffold86|size624847:hit:27076:3.12.0.5;Target=jgi|Fracy1|247541|fgenesh2_pg.20_%252523_332 3 115 +;Gap=M354
scaffold86|size624847	blastx	protein_match	551658	552350	459	+	.	ID=scaffold86|size624847:hit:27077:3.12.0.5;Name=jgi|Thaoce1|85958|rna10719;score=459
scaffold86|size624847	blastx	match_part	551658	552350	459	+	.	ID=scaffold86|size624847:hsp:51340:3.12.0.5;Parent=scaffold86|size624847:hit:27077:3.12.0.5;Target=jgi|Thaoce1|85958|rna10719 1 218 +;Gap=M693
scaffold86|size624847	blastx	protein_match	549821	551278	269	+	.	ID=scaffold86|size624847:hit:27078:3.12.0.5;Name=jgi|Fracy1|195892|e_gw1.26.36.1;score=269
scaffold86|size624847	blastx	match_part	549821	550273	269	+	.	ID=scaffold86|size624847:hsp:51341:3.12.0.5;Parent=scaffold86|size624847:hit:27078:3.12.0.5;Target=jgi|Fracy1|195892|e_gw1.26.36.1 1 166 +;Gap=M453
scaffold86|size624847	blastx	match_part	550369	550494	118	+	.	ID=scaffold86|size624847:hsp:51342:3.12.0.5;Parent=scaffold86|size624847:hit:27078:3.12.0.5;Target=jgi|Fracy1|195892|e_gw1.26.36.1 167 208 +;Gap=M126
scaffold86|size624847	blastx	match_part	550500	550715	94	+	.	ID=scaffold86|size624847:hsp:51343:3.12.0.5;Parent=scaffold86|size624847:hit:27078:3.12.0.5;Target=jgi|Fracy1|195892|e_gw1.26.36.1 211 284 +;Gap=M216
scaffold86|size624847	blastx	match_part	550932	551051	118	+	.	ID=scaffold86|size624847:hsp:51344:3.12.0.5;Parent=scaffold86|size624847:hit:27078:3.12.0.5;Target=jgi|Fracy1|195892|e_gw1.26.36.1 167 206 +;Gap=M120
scaffold86|size624847	blastx	match_part	551063	551278	108	+	.	ID=scaffold86|size624847:hsp:51345:3.12.0.5;Parent=scaffold86|size624847:hit:27078:3.12.0.5;Target=jgi|Fracy1|195892|e_gw1.26.36.1 211 284 +;Gap=M216
scaffold86|size624847	blastx	protein_match	550115	551377	98	+	.	ID=scaffold86|size624847:hit:27079:3.12.0.5;Name=jgi|Fracy1|182300|e_gw1.3.290.1;score=98
scaffold86|size624847	blastx	match_part	550115	550354	98	+	.	ID=scaffold86|size624847:hsp:51346:3.12.0.5;Parent=scaffold86|size624847:hit:27079:3.12.0.5;Target=jgi|Fracy1|182300|e_gw1.3.290.1 11 90 +;Gap=M240
scaffold86|size624847	blastx	match_part	550345	550479	126	+	.	ID=scaffold86|size624847:hsp:51347:3.12.0.5;Parent=scaffold86|size624847:hit:27079:3.12.0.5;Target=jgi|Fracy1|182300|e_gw1.3.290.1 87 131 +;Gap=M135
scaffold86|size624847	blastx	match_part	550494	550865	203	+	.	ID=scaffold86|size624847:hsp:51348:3.12.0.5;Parent=scaffold86|size624847:hit:27079:3.12.0.5;Target=jgi|Fracy1|182300|e_gw1.3.290.1 137 260 +;Gap=M372
scaffold86|size624847	blastx	match_part	550863	551042	117	+	.	ID=scaffold86|size624847:hsp:51349:3.12.0.5;Parent=scaffold86|size624847:hit:27079:3.12.0.5;Target=jgi|Fracy1|182300|e_gw1.3.290.1 73 131 +;Gap=M180
scaffold86|size624847	blastx	match_part	551063	551377	194	+	.	ID=scaffold86|size624847:hsp:51350:3.12.0.5;Parent=scaffold86|size624847:hit:27079:3.12.0.5;Target=jgi|Fracy1|182300|e_gw1.3.290.1 139 243 +;Gap=M315
scaffold86|size624847	blastx	protein_match	549359	552962	379	+	.	ID=scaffold86|size624847:hit:27080:3.12.0.5;Name=jgi|Thaoce1|99069|rna12006;score=379
scaffold86|size624847	blastx	match_part	549359	550327	379	+	.	ID=scaffold86|size624847:hsp:51351:3.12.0.5;Parent=scaffold86|size624847:hit:27080:3.12.0.5;Target=jgi|Thaoce1|99069|rna12006 679 1009 +;Gap=M969
scaffold86|size624847	blastx	match_part	550330	550494	155	+	.	ID=scaffold86|size624847:hsp:51352:3.12.0.5;Parent=scaffold86|size624847:hit:27080:3.12.0.5;Target=jgi|Thaoce1|99069|rna12006 1011 1065 +;Gap=M165
scaffold86|size624847	blastx	match_part	550488	550829	213	+	.	ID=scaffold86|size624847:hsp:51353:3.12.0.5;Parent=scaffold86|size624847:hit:27080:3.12.0.5;Target=jgi|Thaoce1|99069|rna12006 1064 1177 +;Gap=M342
scaffold86|size624847	blastx	match_part	550932	551054	141	+	.	ID=scaffold86|size624847:hsp:51354:3.12.0.5;Parent=scaffold86|size624847:hit:27080:3.12.0.5;Target=jgi|Thaoce1|99069|rna12006 1024 1064 +;Gap=M123
scaffold86|size624847	blastx	match_part	551051	551440	218	+	.	ID=scaffold86|size624847:hsp:51355:3.12.0.5;Parent=scaffold86|size624847:hit:27080:3.12.0.5;Target=jgi|Thaoce1|99069|rna12006 1064 1187 +;Gap=M390
scaffold86|size624847	blastx	match_part	551406	552962	1285	+	.	ID=scaffold86|size624847:hsp:51356:3.12.0.5;Parent=scaffold86|size624847:hit:27080:3.12.0.5;Target=jgi|Thaoce1|99069|rna12006 1408 1919 +;Gap=M1557
scaffold86|size624847	blastx	protein_match	551415	552725	1057	+	.	ID=scaffold86|size624847:hit:27081:3.12.0.5;Name=jgi|Thaoce1|69679|rna27387;score=1057
scaffold86|size624847	blastx	match_part	551415	552725	1057	+	.	ID=scaffold86|size624847:hsp:51357:3.12.0.5;Parent=scaffold86|size624847:hit:27081:3.12.0.5;Target=jgi|Thaoce1|69679|rna27387 58 496 +;Gap=M1311
scaffold86|size624847	blastx	protein_match	550079	551380	142	+	.	ID=scaffold86|size624847:hit:27082:3.12.0.5;Name=jgi|Phatr2|41578|fgenesh1_pg.C_chr_31000082;score=142
scaffold86|size624847	blastx	match_part	550079	550315	142	+	.	ID=scaffold86|size624847:hsp:51358:3.12.0.5;Parent=scaffold86|size624847:hit:27082:3.12.0.5;Target=jgi|Phatr2|41578|fgenesh1_pg.C_chr_31000082 41 119 +;Gap=M237
scaffold86|size624847	blastx	match_part	550360	550494	134	+	.	ID=scaffold86|size624847:hsp:51359:3.12.0.5;Parent=scaffold86|size624847:hit:27082:3.12.0.5;Target=jgi|Phatr2|41578|fgenesh1_pg.C_chr_31000082 134 178 +;Gap=M135
scaffold86|size624847	blastx	match_part	550500	550817	200	+	.	ID=scaffold86|size624847:hsp:51360:3.12.0.5;Parent=scaffold86|size624847:hit:27082:3.12.0.5;Target=jgi|Phatr2|41578|fgenesh1_pg.C_chr_31000082 181 286 +;Gap=M318
scaffold86|size624847	blastx	match_part	550929	551054	133	+	.	ID=scaffold86|size624847:hsp:51361:3.12.0.5;Parent=scaffold86|size624847:hit:27082:3.12.0.5;Target=jgi|Phatr2|41578|fgenesh1_pg.C_chr_31000082 136 177 +;Gap=M126
scaffold86|size624847	blastx	match_part	551051	551380	207	+	.	ID=scaffold86|size624847:hsp:51362:3.12.0.5;Parent=scaffold86|size624847:hit:27082:3.12.0.5;Target=jgi|Phatr2|41578|fgenesh1_pg.C_chr_31000082 177 286 +;Gap=M330
scaffold86|size624847	blastx	protein_match	550115	551377	98	+	.	ID=scaffold86|size624847:hit:27083:3.12.0.5;Name=jgi|Fracy1|182300|e_gw1.3.290.1;score=98
scaffold86|size624847	blastx	match_part	550115	550354	98	+	.	ID=scaffold86|size624847:hsp:51363:3.12.0.5;Parent=scaffold86|size624847:hit:27083:3.12.0.5;Target=jgi|Fracy1|182300|e_gw1.3.290.1 11 90 +;Gap=M240
scaffold86|size624847	blastx	match_part	550345	550479	126	+	.	ID=scaffold86|size624847:hsp:51364:3.12.0.5;Parent=scaffold86|size624847:hit:27083:3.12.0.5;Target=jgi|Fracy1|182300|e_gw1.3.290.1 87 131 +;Gap=M135
scaffold86|size624847	blastx	match_part	550494	550865	203	+	.	ID=scaffold86|size624847:hsp:51365:3.12.0.5;Parent=scaffold86|size624847:hit:27083:3.12.0.5;Target=jgi|Fracy1|182300|e_gw1.3.290.1 137 260 +;Gap=M372
scaffold86|size624847	blastx	match_part	550863	551042	117	+	.	ID=scaffold86|size624847:hsp:51366:3.12.0.5;Parent=scaffold86|size624847:hit:27083:3.12.0.5;Target=jgi|Fracy1|182300|e_gw1.3.290.1 73 131 +;Gap=M180
scaffold86|size624847	blastx	match_part	551063	551377	194	+	.	ID=scaffold86|size624847:hsp:51367:3.12.0.5;Parent=scaffold86|size624847:hit:27083:3.12.0.5;Target=jgi|Fracy1|182300|e_gw1.3.290.1 139 243 +;Gap=M315
scaffold86|size624847	blastx	protein_match	552654	553007	236	+	.	ID=scaffold86|size624847:hit:27084:3.12.0.5;Name=jgi|Fracy1|247541|fgenesh2_pg.20_%2523_332;score=236
scaffold86|size624847	blastx	match_part	552654	553007	236	+	.	ID=scaffold86|size624847:hsp:51368:3.12.0.5;Parent=scaffold86|size624847:hit:27084:3.12.0.5;Target=jgi|Fracy1|247541|fgenesh2_pg.20_%252523_332 3 115 +;Gap=M354
scaffold86|size624847	blastx	protein_match	552459	552740	227	+	.	ID=scaffold86|size624847:hit:27085:3.12.0.5;Name=jgi|Thaoce1|94109|rna7532;score=227
scaffold86|size624847	blastx	match_part	552459	552740	227	+	.	ID=scaffold86|size624847:hsp:51369:3.12.0.5;Parent=scaffold86|size624847:hit:27085:3.12.0.5;Target=jgi|Thaoce1|94109|rna7532 1 104 +;Gap=M282
scaffold86|size624847	blastx	protein_match	549386	552803	389	+	.	ID=scaffold86|size624847:hit:27086:3.12.0.5;Name=jgi|Thaoce1|80270|rna4352;score=389
scaffold86|size624847	blastx	match_part	549386	550312	389	+	.	ID=scaffold86|size624847:hsp:51370:3.12.0.5;Parent=scaffold86|size624847:hit:27086:3.12.0.5;Target=jgi|Thaoce1|80270|rna4352 550 873 +;Gap=M927
scaffold86|size624847	blastx	match_part	550330	550494	164	+	.	ID=scaffold86|size624847:hsp:51371:3.12.0.5;Parent=scaffold86|size624847:hit:27086:3.12.0.5;Target=jgi|Thaoce1|80270|rna4352 880 934 +;Gap=M165
scaffold86|size624847	blastx	match_part	550488	550853	218	+	.	ID=scaffold86|size624847:hsp:51372:3.12.0.5;Parent=scaffold86|size624847:hit:27086:3.12.0.5;Target=jgi|Thaoce1|80270|rna4352 933 1054 +;Gap=M366
scaffold86|size624847	blastx	match_part	550929	551054	152	+	.	ID=scaffold86|size624847:hsp:51373:3.12.0.5;Parent=scaffold86|size624847:hit:27086:3.12.0.5;Target=jgi|Thaoce1|80270|rna4352 892 933 +;Gap=M126
scaffold86|size624847	blastx	match_part	551051	551392	218	+	.	ID=scaffold86|size624847:hsp:51374:3.12.0.5;Parent=scaffold86|size624847:hit:27086:3.12.0.5;Target=jgi|Thaoce1|80270|rna4352 933 1046 +;Gap=M342
scaffold86|size624847	blastx	match_part	551406	552803	1116	+	.	ID=scaffold86|size624847:hsp:51375:3.12.0.5;Parent=scaffold86|size624847:hit:27086:3.12.0.5;Target=jgi|Thaoce1|80270|rna4352 1306 1772 +;Gap=M1398
scaffold86|size624847	blastx	protein_match	551601	551972	369	+	.	ID=scaffold86|size624847:hit:27087:3.12.0.5;Name=jgi|Thaoce1|78350|rna28436;score=369
scaffold86|size624847	blastx	match_part	551601	551972	369	+	.	ID=scaffold86|size624847:hsp:51376:3.12.0.5;Parent=scaffold86|size624847:hit:27087:3.12.0.5;Target=jgi|Thaoce1|78350|rna28436 3 127 +;Gap=M372
scaffold86|size624847	blastx	protein_match	552678	552923	195	+	.	ID=scaffold86|size624847:hit:27088:3.12.0.5;Name=jgi|Thaoce1|80730|rna14441;score=195
scaffold86|size624847	blastx	match_part	552678	552923	195	+	.	ID=scaffold86|size624847:hsp:51377:3.12.0.5;Parent=scaffold86|size624847:hit:27088:3.12.0.5;Target=jgi|Thaoce1|80730|rna14441 16 97 +;Gap=M246
scaffold86|size624847	blastx	protein_match	549581	552923	319	+	.	ID=scaffold86|size624847:hit:27089:3.12.0.5;Name=jgi|Thaoce1|84411|rna24349;score=319
scaffold86|size624847	blastx	match_part	549581	550327	319	+	.	ID=scaffold86|size624847:hsp:51378:3.12.0.5;Parent=scaffold86|size624847:hit:27089:3.12.0.5;Target=jgi|Thaoce1|84411|rna24349 213 494 +;Gap=M747
scaffold86|size624847	blastx	match_part	550357	550491	158	+	.	ID=scaffold86|size624847:hsp:51379:3.12.0.5;Parent=scaffold86|size624847:hit:27089:3.12.0.5;Target=jgi|Thaoce1|84411|rna24349 503 547 +;Gap=M135
scaffold86|size624847	blastx	match_part	550488	550850	211	+	.	ID=scaffold86|size624847:hsp:51380:3.12.0.5;Parent=scaffold86|size624847:hit:27089:3.12.0.5;Target=jgi|Thaoce1|84411|rna24349 547 667 +;Gap=M363
scaffold86|size624847	blastx	match_part	550929	551057	160	+	.	ID=scaffold86|size624847:hsp:51381:3.12.0.5;Parent=scaffold86|size624847:hit:27089:3.12.0.5;Target=jgi|Thaoce1|84411|rna24349 506 548 +;Gap=M129
scaffold86|size624847	blastx	match_part	551051	551392	205	+	.	ID=scaffold86|size624847:hsp:51382:3.12.0.5;Parent=scaffold86|size624847:hit:27089:3.12.0.5;Target=jgi|Thaoce1|84411|rna24349 547 660 +;Gap=M342
scaffold86|size624847	blastx	match_part	551415	552923	1217	+	.	ID=scaffold86|size624847:hsp:51383:3.12.0.5;Parent=scaffold86|size624847:hit:27089:3.12.0.5;Target=jgi|Thaoce1|84411|rna24349 936 1439 +;Gap=M1509
scaffold86|size624847	blastx	protein_match	551721	552923	918	+	.	ID=scaffold86|size624847:hit:27090:3.12.0.5;Name=jgi|Thaoce1|85351|rna15333;score=918
scaffold86|size624847	blastx	match_part	551721	552923	918	+	.	ID=scaffold86|size624847:hsp:51384:3.12.0.5;Parent=scaffold86|size624847:hit:27090:3.12.0.5;Target=jgi|Thaoce1|85351|rna15333 1 402 +;Gap=M1203
scaffold86|size624847	blastx	protein_match	549770	552251	340	+	.	ID=scaffold86|size624847:hit:27091:3.12.0.5;Name=jgi|Thaoce1|97451|rna5617;score=340
scaffold86|size624847	blastx	match_part	549770	550354	340	+	.	ID=scaffold86|size624847:hsp:51385:3.12.0.5;Parent=scaffold86|size624847:hit:27091:3.12.0.5;Target=jgi|Thaoce1|97451|rna5617 164 375 +;Gap=M585
scaffold86|size624847	blastx	match_part	550354	550488	158	+	.	ID=scaffold86|size624847:hsp:51386:3.12.0.5;Parent=scaffold86|size624847:hit:27091:3.12.0.5;Target=jgi|Thaoce1|97451|rna5617 375 419 +;Gap=M135
scaffold86|size624847	blastx	match_part	550494	550847	215	+	.	ID=scaffold86|size624847:hsp:51387:3.12.0.5;Parent=scaffold86|size624847:hit:27091:3.12.0.5;Target=jgi|Thaoce1|97451|rna5617 422 539 +;Gap=M354
scaffold86|size624847	blastx	match_part	550929	551051	146	+	.	ID=scaffold86|size624847:hsp:51388:3.12.0.5;Parent=scaffold86|size624847:hit:27091:3.12.0.5;Target=jgi|Thaoce1|97451|rna5617 379 419 +;Gap=M123
scaffold86|size624847	blastx	match_part	551060	551383	235	+	.	ID=scaffold86|size624847:hsp:51389:3.12.0.5;Parent=scaffold86|size624847:hit:27091:3.12.0.5;Target=jgi|Thaoce1|97451|rna5617 423 530 +;Gap=M324
scaffold86|size624847	blastx	match_part	551406	552251	688	+	.	ID=scaffold86|size624847:hsp:51390:3.12.0.5;Parent=scaffold86|size624847:hit:27091:3.12.0.5;Target=jgi|Thaoce1|97451|rna5617 712 994 +;Gap=M846
scaffold86|size624847	blastx	protein_match	549821	551278	269	+	.	ID=scaffold86|size624847:hit:27092:3.12.0.5;Name=jgi|Fracy1|195892|e_gw1.26.36.1;score=269
scaffold86|size624847	blastx	match_part	549821	550273	269	+	.	ID=scaffold86|size624847:hsp:51391:3.12.0.5;Parent=scaffold86|size624847:hit:27092:3.12.0.5;Target=jgi|Fracy1|195892|e_gw1.26.36.1 1 166 +;Gap=M453
scaffold86|size624847	blastx	match_part	550369	550494	118	+	.	ID=scaffold86|size624847:hsp:51392:3.12.0.5;Parent=scaffold86|size624847:hit:27092:3.12.0.5;Target=jgi|Fracy1|195892|e_gw1.26.36.1 167 208 +;Gap=M126
scaffold86|size624847	blastx	match_part	550500	550715	94	+	.	ID=scaffold86|size624847:hsp:51393:3.12.0.5;Parent=scaffold86|size624847:hit:27092:3.12.0.5;Target=jgi|Fracy1|195892|e_gw1.26.36.1 211 284 +;Gap=M216
scaffold86|size624847	blastx	match_part	550932	551051	118	+	.	ID=scaffold86|size624847:hsp:51394:3.12.0.5;Parent=scaffold86|size624847:hit:27092:3.12.0.5;Target=jgi|Fracy1|195892|e_gw1.26.36.1 167 206 +;Gap=M120
scaffold86|size624847	blastx	match_part	551063	551278	108	+	.	ID=scaffold86|size624847:hsp:51395:3.12.0.5;Parent=scaffold86|size624847:hit:27092:3.12.0.5;Target=jgi|Fracy1|195892|e_gw1.26.36.1 211 284 +;Gap=M216
scaffold86|size624847	blastx	protein_match	552738	552923	147	+	.	ID=scaffold86|size624847:hit:27093:3.12.0.5;Name=jgi|Thaoce1|83591|rna4947;score=147
scaffold86|size624847	blastx	match_part	552738	552923	147	+	.	ID=scaffold86|size624847:hsp:51396:3.12.0.5;Parent=scaffold86|size624847:hit:27093:3.12.0.5;Target=jgi|Thaoce1|83591|rna4947 2 63 +;Gap=M186
scaffold86|size624847	blastx	protein_match	549389	553007	353	+	.	ID=scaffold86|size624847:hit:27094:3.12.0.5;Name=jgi|Thaoce1|94322|rna7781;score=353
scaffold86|size624847	blastx	match_part	549389	550324	353	+	.	ID=scaffold86|size624847:hsp:51397:3.12.0.5;Parent=scaffold86|size624847:hit:27094:3.12.0.5;Target=jgi|Thaoce1|94322|rna7781 694 1018 +;Gap=M936
scaffold86|size624847	blastx	match_part	550330	550494	171	+	.	ID=scaffold86|size624847:hsp:51398:3.12.0.5;Parent=scaffold86|size624847:hit:27094:3.12.0.5;Target=jgi|Thaoce1|94322|rna7781 1021 1075 +;Gap=M165
scaffold86|size624847	blastx	match_part	550488	550907	236	+	.	ID=scaffold86|size624847:hsp:51399:3.12.0.5;Parent=scaffold86|size624847:hit:27094:3.12.0.5;Target=jgi|Thaoce1|94322|rna7781 1074 1213 +;Gap=M420
scaffold86|size624847	blastx	match_part	550929	551054	159	+	.	ID=scaffold86|size624847:hsp:51400:3.12.0.5;Parent=scaffold86|size624847:hit:27094:3.12.0.5;Target=jgi|Thaoce1|94322|rna7781 1033 1074 +;Gap=M126
scaffold86|size624847	blastx	match_part	551051	551389	215	+	.	ID=scaffold86|size624847:hsp:51401:3.12.0.5;Parent=scaffold86|size624847:hit:27094:3.12.0.5;Target=jgi|Thaoce1|94322|rna7781 1074 1186 +;Gap=M339
scaffold86|size624847	blastx	match_part	551406	553007	1284	+	.	ID=scaffold86|size624847:hsp:51402:3.12.0.5;Parent=scaffold86|size624847:hit:27094:3.12.0.5;Target=jgi|Thaoce1|94322|rna7781 1430 1965 +;Gap=M1602
scaffold86|size624847	blastx	protein_match	549581	552923	296	+	.	ID=scaffold86|size624847:hit:27095:3.12.0.5;Name=jgi|Thaoce1|82312|rna5511;score=296
scaffold86|size624847	blastx	match_part	549581	550312	296	+	.	ID=scaffold86|size624847:hsp:51403:3.12.0.5;Parent=scaffold86|size624847:hit:27095:3.12.0.5;Target=jgi|Thaoce1|82312|rna5511 571 843 +;Gap=M732
scaffold86|size624847	blastx	match_part	550357	550491	167	+	.	ID=scaffold86|size624847:hsp:51404:3.12.0.5;Parent=scaffold86|size624847:hit:27095:3.12.0.5;Target=jgi|Thaoce1|82312|rna5511 857 901 +;Gap=M135
scaffold86|size624847	blastx	match_part	550488	550847	224	+	.	ID=scaffold86|size624847:hsp:51405:3.12.0.5;Parent=scaffold86|size624847:hit:27095:3.12.0.5;Target=jgi|Thaoce1|82312|rna5511 901 1020 +;Gap=M360
scaffold86|size624847	blastx	match_part	550929	551057	163	+	.	ID=scaffold86|size624847:hsp:51406:3.12.0.5;Parent=scaffold86|size624847:hit:27095:3.12.0.5;Target=jgi|Thaoce1|82312|rna5511 860 902 +;Gap=M129
scaffold86|size624847	blastx	match_part	551051	551398	225	+	.	ID=scaffold86|size624847:hsp:51407:3.12.0.5;Parent=scaffold86|size624847:hit:27095:3.12.0.5;Target=jgi|Thaoce1|82312|rna5511 901 1016 +;Gap=M348
scaffold86|size624847	blastx	match_part	551415	552923	1227	+	.	ID=scaffold86|size624847:hsp:51408:3.12.0.5;Parent=scaffold86|size624847:hit:27095:3.12.0.5;Target=jgi|Thaoce1|82312|rna5511 1263 1767 +;Gap=M1509
scaffold86|size624847	blastx	protein_match	551415	552179	626	+	.	ID=scaffold86|size624847:hit:27096:3.12.0.5;Name=jgi|Thaoce1|74192|rna7898;score=626
scaffold86|size624847	blastx	match_part	551415	552179	626	+	.	ID=scaffold86|size624847:hsp:51409:3.12.0.5;Parent=scaffold86|size624847:hit:27096:3.12.0.5;Target=jgi|Thaoce1|74192|rna7898 107 362 +;Gap=M765
scaffold86|size624847	blastx	protein_match	552117	553004	573	+	.	ID=scaffold86|size624847:hit:27097:3.12.0.5;Name=jgi|Thaoce1|103294|rna26631;score=573
scaffold86|size624847	blastx	match_part	552117	553004	573	+	.	ID=scaffold86|size624847:hsp:51410:3.12.0.5;Parent=scaffold86|size624847:hit:27097:3.12.0.5;Target=jgi|Thaoce1|103294|rna26631 3 303 +;Gap=M888
scaffold86|size624847	blastx	protein_match	549821	551278	269	+	.	ID=scaffold86|size624847:hit:27098:3.12.0.5;Name=jgi|Fracy1|195892|e_gw1.26.36.1;score=269
scaffold86|size624847	blastx	match_part	549821	550273	269	+	.	ID=scaffold86|size624847:hsp:51411:3.12.0.5;Parent=scaffold86|size624847:hit:27098:3.12.0.5;Target=jgi|Fracy1|195892|e_gw1.26.36.1 1 166 +;Gap=M453
scaffold86|size624847	blastx	match_part	550369	550494	118	+	.	ID=scaffold86|size624847:hsp:51412:3.12.0.5;Parent=scaffold86|size624847:hit:27098:3.12.0.5;Target=jgi|Fracy1|195892|e_gw1.26.36.1 167 208 +;Gap=M126
scaffold86|size624847	blastx	match_part	550500	550715	94	+	.	ID=scaffold86|size624847:hsp:51413:3.12.0.5;Parent=scaffold86|size624847:hit:27098:3.12.0.5;Target=jgi|Fracy1|195892|e_gw1.26.36.1 211 284 +;Gap=M216
scaffold86|size624847	blastx	match_part	550932	551051	118	+	.	ID=scaffold86|size624847:hsp:51414:3.12.0.5;Parent=scaffold86|size624847:hit:27098:3.12.0.5;Target=jgi|Fracy1|195892|e_gw1.26.36.1 167 206 +;Gap=M120
scaffold86|size624847	blastx	match_part	551063	551278	108	+	.	ID=scaffold86|size624847:hsp:51415:3.12.0.5;Parent=scaffold86|size624847:hit:27098:3.12.0.5;Target=jgi|Fracy1|195892|e_gw1.26.36.1 211 284 +;Gap=M216
scaffold86|size624847	blastx	protein_match	552459	552719	250	+	.	ID=scaffold86|size624847:hit:27099:3.12.0.5;Name=jgi|Thaoce1|77882|rna23268;score=250
scaffold86|size624847	blastx	match_part	552459	552719	250	+	.	ID=scaffold86|size624847:hsp:51416:3.12.0.5;Parent=scaffold86|size624847:hit:27099:3.12.0.5;Target=jgi|Thaoce1|77882|rna23268 1 87 +;Gap=M261
scaffold86|size624847	blastx	protein_match	552510	552815	179	+	.	ID=scaffold86|size624847:hit:27100:3.12.0.5;Name=jgi|Thaoce1|79852|rna18616;score=179
scaffold86|size624847	blastx	match_part	552510	552815	179	+	.	ID=scaffold86|size624847:hsp:51417:3.12.0.5;Parent=scaffold86|size624847:hit:27100:3.12.0.5;Target=jgi|Thaoce1|79852|rna18616 19 120 +;Gap=M306
scaffold86|size624847	blastx	protein_match	552693	552890	168	+	.	ID=scaffold86|size624847:hit:27101:3.12.0.5;Name=jgi|Thaoce1|73762|rna25162;score=168
scaffold86|size624847	blastx	match_part	552693	552890	168	+	.	ID=scaffold86|size624847:hsp:51418:3.12.0.5;Parent=scaffold86|size624847:hit:27101:3.12.0.5;Target=jgi|Thaoce1|73762|rna25162 1 66 +;Gap=M198
scaffold86|size624847	blastx	protein_match	576966	577322	387	+	.	ID=scaffold86|size624847:hit:27102:3.12.0.5;Name=jgi|Thaps3|29950|estExt_Genewise1.C_chr_140052;score=387
scaffold86|size624847	blastx	match_part	576966	577322	387	+	.	ID=scaffold86|size624847:hsp:51419:3.12.0.5;Parent=scaffold86|size624847:hit:27102:3.12.0.5;Target=jgi|Thaps3|29950|estExt_Genewise1.C_chr_140052 21 133 +;Gap=M357
scaffold86|size624847	blastx	protein_match	576966	577322	380	+	.	ID=scaffold86|size624847:hit:27103:3.12.0.5;Name=jgi|Thaps3|35245|e_gw1.7.493.1;score=380
scaffold86|size624847	blastx	match_part	576966	577322	380	+	.	ID=scaffold86|size624847:hsp:51420:3.12.0.5;Parent=scaffold86|size624847:hit:27103:3.12.0.5;Target=jgi|Thaps3|35245|e_gw1.7.493.1 21 133 +;Gap=M357
scaffold86|size624847	blastx	protein_match	576966	577322	383	+	.	ID=scaffold86|size624847:hit:27104:3.12.0.5;Name=jgi|Fracy1|193629|e_gw1.19.425.1;score=383
scaffold86|size624847	blastx	match_part	576966	577322	383	+	.	ID=scaffold86|size624847:hsp:51421:3.12.0.5;Parent=scaffold86|size624847:hit:27104:3.12.0.5;Target=jgi|Fracy1|193629|e_gw1.19.425.1 15 127 +;Gap=M357
scaffold86|size624847	blastx	protein_match	577002	577322	316	+	.	ID=scaffold86|size624847:hit:27105:3.12.0.5;Name=jgi|Thaoce1|85013|rna15692;score=316
scaffold86|size624847	blastx	match_part	577002	577322	316	+	.	ID=scaffold86|size624847:hsp:51422:3.12.0.5;Parent=scaffold86|size624847:hit:27105:3.12.0.5;Target=jgi|Thaoce1|85013|rna15692 35 136 +;Gap=M321
scaffold86|size624847	blastx	protein_match	577008	577322	239	+	.	ID=scaffold86|size624847:hit:27106:3.12.0.5;Name=jgi|Thaoce1|98983|rna6913;score=239
scaffold86|size624847	blastx	match_part	577008	577322	239	+	.	ID=scaffold86|size624847:hsp:51423:3.12.0.5;Parent=scaffold86|size624847:hit:27106:3.12.0.5;Target=jgi|Thaoce1|98983|rna6913 46 144 +;Gap=M315
scaffold86|size624847	blastx	protein_match	576966	577322	380	+	.	ID=scaffold86|size624847:hit:27107:3.12.0.5;Name=jgi|Phatr2|50872|estExt_fgenesh1_pm.C_chr_60028;score=380
scaffold86|size624847	blastx	match_part	576966	577322	380	+	.	ID=scaffold86|size624847:hsp:51424:3.12.0.5;Parent=scaffold86|size624847:hit:27107:3.12.0.5;Target=jgi|Phatr2|50872|estExt_fgenesh1_pm.C_chr_60028 21 133 +;Gap=M357
scaffold86|size624847	blastx	protein_match	576966	577322	380	+	.	ID=scaffold86|size624847:hit:27108:3.12.0.5;Name=jgi|Fracy1|180255|e_gw1.2.1154.1;score=380
scaffold86|size624847	blastx	match_part	576966	577322	380	+	.	ID=scaffold86|size624847:hsp:51425:3.12.0.5;Parent=scaffold86|size624847:hit:27108:3.12.0.5;Target=jgi|Fracy1|180255|e_gw1.2.1154.1 21 133 +;Gap=M357
scaffold86|size624847	blastx	protein_match	576966	577322	380	+	.	ID=scaffold86|size624847:hit:27109:3.12.0.5;Name=jgi|Fracy1|180255|e_gw1.2.1154.1;score=380
scaffold86|size624847	blastx	match_part	576966	577322	380	+	.	ID=scaffold86|size624847:hsp:51426:3.12.0.5;Parent=scaffold86|size624847:hit:27109:3.12.0.5;Target=jgi|Fracy1|180255|e_gw1.2.1154.1 21 133 +;Gap=M357
scaffold86|size624847	blastx	protein_match	576966	577322	375	+	.	ID=scaffold86|size624847:hit:27110:3.12.0.5;Name=jgi|Thaoce1|79894|rna17584;score=375
scaffold86|size624847	blastx	match_part	576966	577322	375	+	.	ID=scaffold86|size624847:hsp:51427:3.12.0.5;Parent=scaffold86|size624847:hit:27110:3.12.0.5;Target=jgi|Thaoce1|79894|rna17584 52 164 +;Gap=M357
scaffold86|size624847	blastx	protein_match	576966	577322	383	+	.	ID=scaffold86|size624847:hit:27111:3.12.0.5;Name=jgi|Fracy1|193629|e_gw1.19.425.1;score=383
scaffold86|size624847	blastx	match_part	576966	577322	383	+	.	ID=scaffold86|size624847:hsp:51428:3.12.0.5;Parent=scaffold86|size624847:hit:27111:3.12.0.5;Target=jgi|Fracy1|193629|e_gw1.19.425.1 15 127 +;Gap=M357
scaffold86|size624847	blastx	protein_match	576966	577322	380	+	.	ID=scaffold86|size624847:hit:27112:3.12.0.5;Name=jgi|Thaoce1|99046|rna23343;score=380
scaffold86|size624847	blastx	match_part	576966	577322	380	+	.	ID=scaffold86|size624847:hsp:51429:3.12.0.5;Parent=scaffold86|size624847:hit:27112:3.12.0.5;Target=jgi|Thaoce1|99046|rna23343 94 206 +;Gap=M357
scaffold86|size624847	blastx	protein_match	576966	577322	380	+	.	ID=scaffold86|size624847:hit:27113:3.12.0.5;Name=jgi|Thaps3|36811|e_gw1.12.208.1;score=380
scaffold86|size624847	blastx	match_part	576966	577322	380	+	.	ID=scaffold86|size624847:hsp:51430:3.12.0.5;Parent=scaffold86|size624847:hit:27113:3.12.0.5;Target=jgi|Thaps3|36811|e_gw1.12.208.1 21 133 +;Gap=M357
scaffold86|size624847	blastx	protein_match	576966	577322	380	+	.	ID=scaffold86|size624847:hit:27114:3.12.0.5;Name=jgi|Thaps3|3183|fgenesh1_pg.C_chr_3000117;score=380
scaffold86|size624847	blastx	match_part	576966	577322	380	+	.	ID=scaffold86|size624847:hsp:51431:3.12.0.5;Parent=scaffold86|size624847:hit:27114:3.12.0.5;Target=jgi|Thaps3|3183|fgenesh1_pg.C_chr_3000117 21 133 +;Gap=M357
scaffold86|size624847	blastx	protein_match	576966	577322	380	+	.	ID=scaffold86|size624847:hit:27115:3.12.0.5;Name=jgi|Fracy1|191802|e_gw1.13.282.1;score=380
scaffold86|size624847	blastx	match_part	576966	577322	380	+	.	ID=scaffold86|size624847:hsp:51432:3.12.0.5;Parent=scaffold86|size624847:hit:27115:3.12.0.5;Target=jgi|Fracy1|191802|e_gw1.13.282.1 21 133 +;Gap=M357
scaffold86|size624847	blastx	protein_match	576966	577322	380	+	.	ID=scaffold86|size624847:hit:27116:3.12.0.5;Name=jgi|Fracy1|179014|e_gw1.1.2140.1;score=380
scaffold86|size624847	blastx	match_part	576966	577322	380	+	.	ID=scaffold86|size624847:hsp:51433:3.12.0.5;Parent=scaffold86|size624847:hit:27116:3.12.0.5;Target=jgi|Fracy1|179014|e_gw1.1.2140.1 21 133 +;Gap=M357
scaffold86|size624847	blastx	protein_match	576966	577322	380	+	.	ID=scaffold86|size624847:hit:27117:3.12.0.5;Name=jgi|Fracy1|191802|e_gw1.13.282.1;score=380
scaffold86|size624847	blastx	match_part	576966	577322	380	+	.	ID=scaffold86|size624847:hsp:51434:3.12.0.5;Parent=scaffold86|size624847:hit:27117:3.12.0.5;Target=jgi|Fracy1|191802|e_gw1.13.282.1 21 133 +;Gap=M357
scaffold86|size624847	blastx	protein_match	576966	577322	383	+	.	ID=scaffold86|size624847:hit:27118:3.12.0.5;Name=jgi|Fracy1|193629|e_gw1.19.425.1;score=383
scaffold86|size624847	blastx	match_part	576966	577322	383	+	.	ID=scaffold86|size624847:hsp:51435:3.12.0.5;Parent=scaffold86|size624847:hit:27118:3.12.0.5;Target=jgi|Fracy1|193629|e_gw1.19.425.1 15 127 +;Gap=M357
scaffold86|size624847	blastx	protein_match	576999	577130	137	+	.	ID=scaffold86|size624847:hit:27119:3.12.0.5;Name=jgi|Thaoce1|81816|rna18698;score=137
scaffold86|size624847	blastx	match_part	576999	577130	137	+	.	ID=scaffold86|size624847:hsp:51436:3.12.0.5;Parent=scaffold86|size624847:hit:27119:3.12.0.5;Target=jgi|Thaoce1|81816|rna18698 33 77 +;Gap=M132
scaffold86|size624847	blastx	protein_match	576966	577322	385	+	.	ID=scaffold86|size624847:hit:27120:3.12.0.5;Name=jgi|Fracy1|220288|fgenesh2_kg.21_%2523_12_%2523_379_1_CCUX_EXTA;score=385
scaffold86|size624847	blastx	match_part	576966	577322	385	+	.	ID=scaffold86|size624847:hsp:51437:3.12.0.5;Parent=scaffold86|size624847:hit:27120:3.12.0.5;Target=jgi|Fracy1|220288|fgenesh2_kg.21_%252523_12_%252523_379_1_CCUX_EXTA 21 133 +;Gap=M357
scaffold86|size624847	blastx	protein_match	576966	577322	380	+	.	ID=scaffold86|size624847:hit:27121:3.12.0.5;Name=jgi|Thaps3|586|fgenesh1_pm.C_chr_7000024;score=380
scaffold86|size624847	blastx	match_part	576966	577322	380	+	.	ID=scaffold86|size624847:hsp:51438:3.12.0.5;Parent=scaffold86|size624847:hit:27121:3.12.0.5;Target=jgi|Thaps3|586|fgenesh1_pm.C_chr_7000024 21 133 +;Gap=M357
scaffold86|size624847	blastx	protein_match	576966	577322	380	+	.	ID=scaffold86|size624847:hit:27122:3.12.0.5;Name=jgi|Phatr2|11841|e_gw1.6.309.1;score=380
scaffold86|size624847	blastx	match_part	576966	577322	380	+	.	ID=scaffold86|size624847:hsp:51439:3.12.0.5;Parent=scaffold86|size624847:hit:27122:3.12.0.5;Target=jgi|Phatr2|11841|e_gw1.6.309.1 21 133 +;Gap=M357
scaffold86|size624847	blastx	protein_match	576966	577322	380	+	.	ID=scaffold86|size624847:hit:27123:3.12.0.5;Name=jgi|Fracy1|179229|e_gw1.1.2189.1;score=380
scaffold86|size624847	blastx	match_part	576966	577322	380	+	.	ID=scaffold86|size624847:hsp:51440:3.12.0.5;Parent=scaffold86|size624847:hit:27123:3.12.0.5;Target=jgi|Fracy1|179229|e_gw1.1.2189.1 21 133 +;Gap=M357
scaffold86|size624847	blastx	protein_match	577002	577322	331	+	.	ID=scaffold86|size624847:hit:27124:3.12.0.5;Name=jgi|Thaoce1|73067|rna16278;score=331
scaffold86|size624847	blastx	match_part	577002	577322	331	+	.	ID=scaffold86|size624847:hsp:51441:3.12.0.5;Parent=scaffold86|size624847:hit:27124:3.12.0.5;Target=jgi|Thaoce1|73067|rna16278 98 202 +;Gap=M321
scaffold86|size624847	blastx	protein_match	577029	577322	259	+	.	ID=scaffold86|size624847:hit:27125:3.12.0.5;Name=jgi|Fracy1|169307|estExt_Genewise1.C_60300;score=259
scaffold86|size624847	blastx	match_part	577029	577322	259	+	.	ID=scaffold86|size624847:hsp:51442:3.12.0.5;Parent=scaffold86|size624847:hit:27125:3.12.0.5;Target=jgi|Fracy1|169307|estExt_Genewise1.C_60300 2 93 +;Gap=M294
scaffold86|size624847	blastx	protein_match	576966	577322	385	+	.	ID=scaffold86|size624847:hit:27126:3.12.0.5;Name=jgi|Fracy1|220288|fgenesh2_kg.21_%2523_12_%2523_379_1_CCUX_EXTA;score=385
scaffold86|size624847	blastx	match_part	576966	577322	385	+	.	ID=scaffold86|size624847:hsp:51443:3.12.0.5;Parent=scaffold86|size624847:hit:27126:3.12.0.5;Target=jgi|Fracy1|220288|fgenesh2_kg.21_%252523_12_%252523_379_1_CCUX_EXTA 21 133 +;Gap=M357
scaffold86|size624847	blastx	protein_match	576966	577322	380	+	.	ID=scaffold86|size624847:hit:27127:3.12.0.5;Name=jgi|Fracy1|180255|e_gw1.2.1154.1;score=380
scaffold86|size624847	blastx	match_part	576966	577322	380	+	.	ID=scaffold86|size624847:hsp:51444:3.12.0.5;Parent=scaffold86|size624847:hit:27127:3.12.0.5;Target=jgi|Fracy1|180255|e_gw1.2.1154.1 21 133 +;Gap=M357
scaffold86|size624847	blastx	protein_match	577008	577322	317	+	.	ID=scaffold86|size624847:hit:27128:3.12.0.5;Name=jgi|Thaoce1|94838|rna30297;score=317
scaffold86|size624847	blastx	match_part	577008	577322	317	+	.	ID=scaffold86|size624847:hsp:51445:3.12.0.5;Parent=scaffold86|size624847:hit:27128:3.12.0.5;Target=jgi|Thaoce1|94838|rna30297 63 162 +;Gap=M315
scaffold86|size624847	blastx	protein_match	577011	577322	267	+	.	ID=scaffold86|size624847:hit:27129:3.12.0.5;Name=jgi|Phatr2|16843|e_gw1.29.103.1;score=267
scaffold86|size624847	blastx	match_part	577011	577322	267	+	.	ID=scaffold86|size624847:hsp:51446:3.12.0.5;Parent=scaffold86|size624847:hit:27129:3.12.0.5;Target=jgi|Phatr2|16843|e_gw1.29.103.1 3 100 +;Gap=M312
scaffold86|size624847	blastx	protein_match	577029	577322	259	+	.	ID=scaffold86|size624847:hit:27130:3.12.0.5;Name=jgi|Fracy1|169307|estExt_Genewise1.C_60300;score=259
scaffold86|size624847	blastx	match_part	577029	577322	259	+	.	ID=scaffold86|size624847:hsp:51447:3.12.0.5;Parent=scaffold86|size624847:hit:27130:3.12.0.5;Target=jgi|Fracy1|169307|estExt_Genewise1.C_60300 2 93 +;Gap=M294
scaffold86|size624847	blastx	protein_match	577029	577322	243	+	.	ID=scaffold86|size624847:hit:27131:3.12.0.5;Name=jgi|Thaps3|2084|fgenesh1_pg.C_chr_2000039;score=243
scaffold86|size624847	blastx	match_part	577029	577322	243	+	.	ID=scaffold86|size624847:hsp:51448:3.12.0.5;Parent=scaffold86|size624847:hit:27131:3.12.0.5;Target=jgi|Thaps3|2084|fgenesh1_pg.C_chr_2000039 2 93 +;Gap=M294
scaffold86|size624847	blastx	protein_match	576966	577322	385	+	.	ID=scaffold86|size624847:hit:27132:3.12.0.5;Name=jgi|Fracy1|212317|estExt_Genewise1Plus.C_230534;score=385
scaffold86|size624847	blastx	match_part	576966	577322	385	+	.	ID=scaffold86|size624847:hsp:51449:3.12.0.5;Parent=scaffold86|size624847:hit:27132:3.12.0.5;Target=jgi|Fracy1|212317|estExt_Genewise1Plus.C_230534 21 133 +;Gap=M357
scaffold86|size624847	blastx	protein_match	576966	577322	385	+	.	ID=scaffold86|size624847:hit:27133:3.12.0.5;Name=jgi|Fracy1|220288|fgenesh2_kg.21_%2523_12_%2523_379_1_CCUX_EXTA;score=385
scaffold86|size624847	blastx	match_part	576966	577322	385	+	.	ID=scaffold86|size624847:hsp:51450:3.12.0.5;Parent=scaffold86|size624847:hit:27133:3.12.0.5;Target=jgi|Fracy1|220288|fgenesh2_kg.21_%252523_12_%252523_379_1_CCUX_EXTA 21 133 +;Gap=M357
scaffold86|size624847	blastx	protein_match	576966	577322	385	+	.	ID=scaffold86|size624847:hit:27134:3.12.0.5;Name=jgi|Fracy1|212317|estExt_Genewise1Plus.C_230534;score=385
scaffold86|size624847	blastx	match_part	576966	577322	385	+	.	ID=scaffold86|size624847:hsp:51451:3.12.0.5;Parent=scaffold86|size624847:hit:27134:3.12.0.5;Target=jgi|Fracy1|212317|estExt_Genewise1Plus.C_230534 21 133 +;Gap=M357
scaffold86|size624847	blastx	protein_match	576966	577322	380	+	.	ID=scaffold86|size624847:hit:27135:3.12.0.5;Name=jgi|Thaps3|35404|e_gw1.7.488.1;score=380
scaffold86|size624847	blastx	match_part	576966	577322	380	+	.	ID=scaffold86|size624847:hsp:51452:3.12.0.5;Parent=scaffold86|size624847:hit:27135:3.12.0.5;Target=jgi|Thaps3|35404|e_gw1.7.488.1 21 133 +;Gap=M357
scaffold86|size624847	blastx	protein_match	576966	577322	380	+	.	ID=scaffold86|size624847:hit:27136:3.12.0.5;Name=jgi|Thaoce1|100981|rna15609;score=380
scaffold86|size624847	blastx	match_part	576966	577322	380	+	.	ID=scaffold86|size624847:hsp:51453:3.12.0.5;Parent=scaffold86|size624847:hit:27136:3.12.0.5;Target=jgi|Thaoce1|100981|rna15609 21 133 +;Gap=M357
scaffold86|size624847	blastx	protein_match	576966	577322	380	+	.	ID=scaffold86|size624847:hit:27137:3.12.0.5;Name=jgi|Fracy1|179229|e_gw1.1.2189.1;score=380
scaffold86|size624847	blastx	match_part	576966	577322	380	+	.	ID=scaffold86|size624847:hsp:51454:3.12.0.5;Parent=scaffold86|size624847:hit:27137:3.12.0.5;Target=jgi|Fracy1|179229|e_gw1.1.2189.1 21 133 +;Gap=M357
scaffold86|size624847	blastx	protein_match	576966	577322	380	+	.	ID=scaffold86|size624847:hit:27138:3.12.0.5;Name=jgi|Fracy1|179014|e_gw1.1.2140.1;score=380
scaffold86|size624847	blastx	match_part	576966	577322	380	+	.	ID=scaffold86|size624847:hsp:51455:3.12.0.5;Parent=scaffold86|size624847:hit:27138:3.12.0.5;Target=jgi|Fracy1|179014|e_gw1.1.2140.1 21 133 +;Gap=M357
scaffold86|size624847	blastx	protein_match	577008	577322	307	+	.	ID=scaffold86|size624847:hit:27139:3.12.0.5;Name=jgi|Thaoce1|76619|rna25610;score=307
scaffold86|size624847	blastx	match_part	577008	577322	307	+	.	ID=scaffold86|size624847:hsp:51456:3.12.0.5;Parent=scaffold86|size624847:hit:27139:3.12.0.5;Target=jgi|Thaoce1|76619|rna25610 33 132 +;Gap=M315
scaffold86|size624847	blastx	protein_match	577029	577322	259	+	.	ID=scaffold86|size624847:hit:27140:3.12.0.5;Name=jgi|Fracy1|174718|estExt_Genewise1.C_390001;score=259
scaffold86|size624847	blastx	match_part	577029	577322	259	+	.	ID=scaffold86|size624847:hsp:51457:3.12.0.5;Parent=scaffold86|size624847:hit:27140:3.12.0.5;Target=jgi|Fracy1|174718|estExt_Genewise1.C_390001 2 93 +;Gap=M294
scaffold86|size624847	blastx	protein_match	577029	577322	259	+	.	ID=scaffold86|size624847:hit:27141:3.12.0.5;Name=jgi|Fracy1|169307|estExt_Genewise1.C_60300;score=259
scaffold86|size624847	blastx	match_part	577029	577322	259	+	.	ID=scaffold86|size624847:hsp:51458:3.12.0.5;Parent=scaffold86|size624847:hit:27141:3.12.0.5;Target=jgi|Fracy1|169307|estExt_Genewise1.C_60300 2 93 +;Gap=M294
scaffold86|size624847	blastx	protein_match	576966	577322	380	+	.	ID=scaffold86|size624847:hit:27142:3.12.0.5;Name=jgi|Phatr2|50695|estExt_fgenesh1_pm.C_chr_10060;score=380
scaffold86|size624847	blastx	match_part	576966	577322	380	+	.	ID=scaffold86|size624847:hsp:51459:3.12.0.5;Parent=scaffold86|size624847:hit:27142:3.12.0.5;Target=jgi|Phatr2|50695|estExt_fgenesh1_pm.C_chr_10060 21 133 +;Gap=M357
scaffold86|size624847	blastx	protein_match	576966	577322	380	+	.	ID=scaffold86|size624847:hit:27143:3.12.0.5;Name=jgi|Fracy1|203578|e_gw1.93.88.1;score=380
scaffold86|size624847	blastx	match_part	576966	577322	380	+	.	ID=scaffold86|size624847:hsp:51460:3.12.0.5;Parent=scaffold86|size624847:hit:27143:3.12.0.5;Target=jgi|Fracy1|203578|e_gw1.93.88.1 21 133 +;Gap=M357
scaffold86|size624847	blastx	protein_match	576969	577322	229	+	.	ID=scaffold86|size624847:hit:27144:3.12.0.5;Name=jgi|Thaoce1|76530|rna8344;score=229
scaffold86|size624847	blastx	match_part	576969	577322	229	+	.	ID=scaffold86|size624847:hsp:51461:3.12.0.5;Parent=scaffold86|size624847:hit:27144:3.12.0.5;Target=jgi|Thaoce1|76530|rna8344 3 121 +;Gap=M354
scaffold86|size624847	blastx	protein_match	576966	577322	380	+	.	ID=scaffold86|size624847:hit:27145:3.12.0.5;Name=jgi|Thaps3|37432|e_gw1.14.268.1;score=380
scaffold86|size624847	blastx	match_part	576966	577322	380	+	.	ID=scaffold86|size624847:hsp:51462:3.12.0.5;Parent=scaffold86|size624847:hit:27145:3.12.0.5;Target=jgi|Thaps3|37432|e_gw1.14.268.1 21 133 +;Gap=M357
scaffold86|size624847	blastx	protein_match	576966	577322	380	+	.	ID=scaffold86|size624847:hit:27146:3.12.0.5;Name=jgi|Fracy1|179014|e_gw1.1.2140.1;score=380
scaffold86|size624847	blastx	match_part	576966	577322	380	+	.	ID=scaffold86|size624847:hsp:51463:3.12.0.5;Parent=scaffold86|size624847:hit:27146:3.12.0.5;Target=jgi|Fracy1|179014|e_gw1.1.2140.1 21 133 +;Gap=M357
scaffold86|size624847	blastx	protein_match	576966	577322	380	+	.	ID=scaffold86|size624847:hit:27147:3.12.0.5;Name=jgi|Fracy1|179229|e_gw1.1.2189.1;score=380
scaffold86|size624847	blastx	match_part	576966	577322	380	+	.	ID=scaffold86|size624847:hsp:51464:3.12.0.5;Parent=scaffold86|size624847:hit:27147:3.12.0.5;Target=jgi|Fracy1|179229|e_gw1.1.2189.1 21 133 +;Gap=M357
scaffold86|size624847	blastx	protein_match	576966	577322	380	+	.	ID=scaffold86|size624847:hit:27148:3.12.0.5;Name=jgi|Fracy1|191802|e_gw1.13.282.1;score=380
scaffold86|size624847	blastx	match_part	576966	577322	380	+	.	ID=scaffold86|size624847:hsp:51465:3.12.0.5;Parent=scaffold86|size624847:hit:27148:3.12.0.5;Target=jgi|Fracy1|191802|e_gw1.13.282.1 21 133 +;Gap=M357
scaffold86|size624847	blastx	protein_match	577008	577322	322	+	.	ID=scaffold86|size624847:hit:27149:3.12.0.5;Name=jgi|Thaoce1|76561|rna20632;score=322
scaffold86|size624847	blastx	match_part	577008	577322	322	+	.	ID=scaffold86|size624847:hsp:51466:3.12.0.5;Parent=scaffold86|size624847:hit:27149:3.12.0.5;Target=jgi|Thaoce1|76561|rna20632 48 145 +;Gap=M315
scaffold86|size624847	blastx	protein_match	576966	577322	377	+	.	ID=scaffold86|size624847:hit:27150:3.12.0.5;Name=jgi|Phatr2|21239|estExt_gwp_gw1.C_chr_120035;score=377
scaffold86|size624847	blastx	match_part	576966	577322	377	+	.	ID=scaffold86|size624847:hsp:51467:3.12.0.5;Parent=scaffold86|size624847:hit:27150:3.12.0.5;Target=jgi|Phatr2|21239|estExt_gwp_gw1.C_chr_120035 21 133 +;Gap=M357
scaffold86|size624847	blastx	protein_match	576966	577322	380	+	.	ID=scaffold86|size624847:hit:27151:3.12.0.5;Name=jgi|Fracy1|203603|e_gw1.93.48.1;score=380
scaffold86|size624847	blastx	match_part	576966	577322	380	+	.	ID=scaffold86|size624847:hsp:51468:3.12.0.5;Parent=scaffold86|size624847:hit:27151:3.12.0.5;Target=jgi|Fracy1|203603|e_gw1.93.48.1 21 133 +;Gap=M357
scaffold86|size624847	blastx	protein_match	576966	577322	380	+	.	ID=scaffold86|size624847:hit:27152:3.12.0.5;Name=jgi|Thaoce1|84232|rna29988;score=380
scaffold86|size624847	blastx	match_part	576966	577322	380	+	.	ID=scaffold86|size624847:hsp:51469:3.12.0.5;Parent=scaffold86|size624847:hit:27152:3.12.0.5;Target=jgi|Thaoce1|84232|rna29988 57 169 +;Gap=M357
scaffold86|size624847	blastx	protein_match	577828	578196	548	-	.	ID=scaffold86|size624847:hit:27153:3.12.0.5;Name=jgi|Thaps3|29950|estExt_Genewise1.C_chr_140052;score=548
scaffold86|size624847	blastx	match_part	577828	578196	548	-	.	ID=scaffold86|size624847:hsp:51470:3.12.0.5;Parent=scaffold86|size624847:hit:27153:3.12.0.5;Target=jgi|Thaps3|29950|estExt_Genewise1.C_chr_140052 1 124 +;Gap=M369
scaffold86|size624847	blastx	protein_match	577828	578196	545	-	.	ID=scaffold86|size624847:hit:27154:3.12.0.5;Name=jgi|Thaps3|35245|e_gw1.7.493.1;score=545
scaffold86|size624847	blastx	match_part	577828	578196	545	-	.	ID=scaffold86|size624847:hsp:51471:3.12.0.5;Parent=scaffold86|size624847:hit:27154:3.12.0.5;Target=jgi|Thaps3|35245|e_gw1.7.493.1 1 124 +;Gap=M369
scaffold86|size624847	blastx	protein_match	577828	578178	513	-	.	ID=scaffold86|size624847:hit:27155:3.12.0.5;Name=jgi|Fracy1|193629|e_gw1.19.425.1;score=513
scaffold86|size624847	blastx	match_part	577828	578178	513	-	.	ID=scaffold86|size624847:hsp:51472:3.12.0.5;Parent=scaffold86|size624847:hit:27155:3.12.0.5;Target=jgi|Fracy1|193629|e_gw1.19.425.1 1 118 +;Gap=M351
scaffold86|size624847	blastx	protein_match	577828	578196	361	-	.	ID=scaffold86|size624847:hit:27156:3.12.0.5;Name=jgi|Thaoce1|85013|rna15692;score=361
scaffold86|size624847	blastx	match_part	577828	578196	361	-	.	ID=scaffold86|size624847:hsp:51473:3.12.0.5;Parent=scaffold86|size624847:hit:27156:3.12.0.5;Target=jgi|Thaoce1|85013|rna15692 1 127 +;Gap=M369
scaffold86|size624847	blastx	protein_match	577828	578139	253	-	.	ID=scaffold86|size624847:hit:27157:3.12.0.5;Name=jgi|Thaoce1|98983|rna6913;score=253
scaffold86|size624847	blastx	match_part	577828	578139	253	-	.	ID=scaffold86|size624847:hsp:51474:3.12.0.5;Parent=scaffold86|size624847:hit:27157:3.12.0.5;Target=jgi|Thaoce1|98983|rna6913 30 135 +;Gap=M312
scaffold86|size624847	blastx	protein_match	577828	578196	545	-	.	ID=scaffold86|size624847:hit:27158:3.12.0.5;Name=jgi|Phatr2|50872|estExt_fgenesh1_pm.C_chr_60028;score=545
scaffold86|size624847	blastx	match_part	577828	578196	545	-	.	ID=scaffold86|size624847:hsp:51475:3.12.0.5;Parent=scaffold86|size624847:hit:27158:3.12.0.5;Target=jgi|Phatr2|50872|estExt_fgenesh1_pm.C_chr_60028 1 124 +;Gap=M369
scaffold86|size624847	blastx	protein_match	577828	578196	545	-	.	ID=scaffold86|size624847:hit:27159:3.12.0.5;Name=jgi|Fracy1|180255|e_gw1.2.1154.1;score=545
scaffold86|size624847	blastx	match_part	577828	578196	545	-	.	ID=scaffold86|size624847:hsp:51476:3.12.0.5;Parent=scaffold86|size624847:hit:27159:3.12.0.5;Target=jgi|Fracy1|180255|e_gw1.2.1154.1 1 124 +;Gap=M369
scaffold86|size624847	blastx	protein_match	577828	578196	545	-	.	ID=scaffold86|size624847:hit:27160:3.12.0.5;Name=jgi|Fracy1|180255|e_gw1.2.1154.1;score=545
scaffold86|size624847	blastx	match_part	577828	578196	545	-	.	ID=scaffold86|size624847:hsp:51477:3.12.0.5;Parent=scaffold86|size624847:hit:27160:3.12.0.5;Target=jgi|Fracy1|180255|e_gw1.2.1154.1 1 124 +;Gap=M369
scaffold86|size624847	blastx	protein_match	577828	578154	473	-	.	ID=scaffold86|size624847:hit:27161:3.12.0.5;Name=jgi|Thaoce1|79894|rna17584;score=473
scaffold86|size624847	blastx	match_part	577828	578154	473	-	.	ID=scaffold86|size624847:hsp:51478:3.12.0.5;Parent=scaffold86|size624847:hit:27161:3.12.0.5;Target=jgi|Thaoce1|79894|rna17584 46 155 +;Gap=M327
scaffold86|size624847	blastx	protein_match	577828	578178	513	-	.	ID=scaffold86|size624847:hit:27162:3.12.0.5;Name=jgi|Fracy1|193629|e_gw1.19.425.1;score=513
scaffold86|size624847	blastx	match_part	577828	578178	513	-	.	ID=scaffold86|size624847:hsp:51479:3.12.0.5;Parent=scaffold86|size624847:hit:27162:3.12.0.5;Target=jgi|Fracy1|193629|e_gw1.19.425.1 1 118 +;Gap=M351
scaffold86|size624847	blastx	protein_match	577828	578196	549	-	.	ID=scaffold86|size624847:hit:27163:3.12.0.5;Name=jgi|Thaoce1|99046|rna23343;score=549
scaffold86|size624847	blastx	match_part	577828	578196	549	-	.	ID=scaffold86|size624847:hsp:51480:3.12.0.5;Parent=scaffold86|size624847:hit:27163:3.12.0.5;Target=jgi|Thaoce1|99046|rna23343 74 197 +;Gap=M369
scaffold86|size624847	blastx	protein_match	577828	578196	545	-	.	ID=scaffold86|size624847:hit:27164:3.12.0.5;Name=jgi|Thaps3|36811|e_gw1.12.208.1;score=545
scaffold86|size624847	blastx	match_part	577828	578196	545	-	.	ID=scaffold86|size624847:hsp:51481:3.12.0.5;Parent=scaffold86|size624847:hit:27164:3.12.0.5;Target=jgi|Thaps3|36811|e_gw1.12.208.1 1 124 +;Gap=M369
scaffold86|size624847	blastx	protein_match	577828	578196	545	-	.	ID=scaffold86|size624847:hit:27165:3.12.0.5;Name=jgi|Thaps3|3183|fgenesh1_pg.C_chr_3000117;score=545
scaffold86|size624847	blastx	match_part	577828	578196	545	-	.	ID=scaffold86|size624847:hsp:51482:3.12.0.5;Parent=scaffold86|size624847:hit:27165:3.12.0.5;Target=jgi|Thaps3|3183|fgenesh1_pg.C_chr_3000117 1 124 +;Gap=M369
scaffold86|size624847	blastx	protein_match	577828	578196	545	-	.	ID=scaffold86|size624847:hit:27166:3.12.0.5;Name=jgi|Fracy1|191802|e_gw1.13.282.1;score=545
scaffold86|size624847	blastx	match_part	577828	578196	545	-	.	ID=scaffold86|size624847:hsp:51483:3.12.0.5;Parent=scaffold86|size624847:hit:27166:3.12.0.5;Target=jgi|Fracy1|191802|e_gw1.13.282.1 1 124 +;Gap=M369
scaffold86|size624847	blastx	protein_match	577828	578196	545	-	.	ID=scaffold86|size624847:hit:27167:3.12.0.5;Name=jgi|Fracy1|179014|e_gw1.1.2140.1;score=545
scaffold86|size624847	blastx	match_part	577828	578196	545	-	.	ID=scaffold86|size624847:hsp:51484:3.12.0.5;Parent=scaffold86|size624847:hit:27167:3.12.0.5;Target=jgi|Fracy1|179014|e_gw1.1.2140.1 1 124 +;Gap=M369
scaffold86|size624847	blastx	protein_match	577828	578196	545	-	.	ID=scaffold86|size624847:hit:27168:3.12.0.5;Name=jgi|Fracy1|191802|e_gw1.13.282.1;score=545
scaffold86|size624847	blastx	match_part	577828	578196	545	-	.	ID=scaffold86|size624847:hsp:51485:3.12.0.5;Parent=scaffold86|size624847:hit:27168:3.12.0.5;Target=jgi|Fracy1|191802|e_gw1.13.282.1 1 124 +;Gap=M369
scaffold86|size624847	blastx	protein_match	577828	578178	513	-	.	ID=scaffold86|size624847:hit:27169:3.12.0.5;Name=jgi|Fracy1|193629|e_gw1.19.425.1;score=513
scaffold86|size624847	blastx	match_part	577828	578178	513	-	.	ID=scaffold86|size624847:hsp:51486:3.12.0.5;Parent=scaffold86|size624847:hit:27169:3.12.0.5;Target=jgi|Fracy1|193629|e_gw1.19.425.1 1 118 +;Gap=M351
scaffold86|size624847	blastx	protein_match	577828	578196	548	-	.	ID=scaffold86|size624847:hit:27170:3.12.0.5;Name=jgi|Fracy1|220288|fgenesh2_kg.21_%2523_12_%2523_379_1_CCUX_EXTA;score=548
scaffold86|size624847	blastx	match_part	577828	578196	548	-	.	ID=scaffold86|size624847:hsp:51487:3.12.0.5;Parent=scaffold86|size624847:hit:27170:3.12.0.5;Target=jgi|Fracy1|220288|fgenesh2_kg.21_%252523_12_%252523_379_1_CCUX_EXTA 1 124 +;Gap=M369
scaffold86|size624847	blastx	protein_match	577828	578196	545	-	.	ID=scaffold86|size624847:hit:27171:3.12.0.5;Name=jgi|Thaps3|586|fgenesh1_pm.C_chr_7000024;score=545
scaffold86|size624847	blastx	match_part	577828	578196	545	-	.	ID=scaffold86|size624847:hsp:51488:3.12.0.5;Parent=scaffold86|size624847:hit:27171:3.12.0.5;Target=jgi|Thaps3|586|fgenesh1_pm.C_chr_7000024 1 124 +;Gap=M369
scaffold86|size624847	blastx	protein_match	577828	578196	545	-	.	ID=scaffold86|size624847:hit:27172:3.12.0.5;Name=jgi|Phatr2|11841|e_gw1.6.309.1;score=545
scaffold86|size624847	blastx	match_part	577828	578196	545	-	.	ID=scaffold86|size624847:hsp:51489:3.12.0.5;Parent=scaffold86|size624847:hit:27172:3.12.0.5;Target=jgi|Phatr2|11841|e_gw1.6.309.1 1 124 +;Gap=M369
scaffold86|size624847	blastx	protein_match	577828	578196	545	-	.	ID=scaffold86|size624847:hit:27173:3.12.0.5;Name=jgi|Fracy1|179229|e_gw1.1.2189.1;score=545
scaffold86|size624847	blastx	match_part	577828	578196	545	-	.	ID=scaffold86|size624847:hsp:51490:3.12.0.5;Parent=scaffold86|size624847:hit:27173:3.12.0.5;Target=jgi|Fracy1|179229|e_gw1.1.2189.1 1 124 +;Gap=M369
scaffold86|size624847	blastx	protein_match	577828	578178	350	-	.	ID=scaffold86|size624847:hit:27174:3.12.0.5;Name=jgi|Thaoce1|73067|rna16278;score=350
scaffold86|size624847	blastx	match_part	577828	578178	350	-	.	ID=scaffold86|size624847:hsp:51491:3.12.0.5;Parent=scaffold86|size624847:hit:27174:3.12.0.5;Target=jgi|Thaoce1|73067|rna16278 70 193 +;Gap=M351
scaffold86|size624847	blastx	protein_match	577828	578070	269	-	.	ID=scaffold86|size624847:hit:27175:3.12.0.5;Name=jgi|Fracy1|169307|estExt_Genewise1.C_60300;score=269
scaffold86|size624847	blastx	match_part	577828	578070	269	-	.	ID=scaffold86|size624847:hsp:51492:3.12.0.5;Parent=scaffold86|size624847:hit:27175:3.12.0.5;Target=jgi|Fracy1|169307|estExt_Genewise1.C_60300 2 84 +;Gap=M243
scaffold86|size624847	blastx	protein_match	577828	578196	548	-	.	ID=scaffold86|size624847:hit:27176:3.12.0.5;Name=jgi|Fracy1|220288|fgenesh2_kg.21_%2523_12_%2523_379_1_CCUX_EXTA;score=548
scaffold86|size624847	blastx	match_part	577828	578196	548	-	.	ID=scaffold86|size624847:hsp:51493:3.12.0.5;Parent=scaffold86|size624847:hit:27176:3.12.0.5;Target=jgi|Fracy1|220288|fgenesh2_kg.21_%252523_12_%252523_379_1_CCUX_EXTA 1 124 +;Gap=M369
scaffold86|size624847	blastx	protein_match	577828	578196	545	-	.	ID=scaffold86|size624847:hit:27177:3.12.0.5;Name=jgi|Fracy1|180255|e_gw1.2.1154.1;score=545
scaffold86|size624847	blastx	match_part	577828	578196	545	-	.	ID=scaffold86|size624847:hsp:51494:3.12.0.5;Parent=scaffold86|size624847:hit:27177:3.12.0.5;Target=jgi|Fracy1|180255|e_gw1.2.1154.1 1 124 +;Gap=M369
scaffold86|size624847	blastx	protein_match	577828	578103	325	-	.	ID=scaffold86|size624847:hit:27178:3.12.0.5;Name=jgi|Thaoce1|94838|rna30297;score=325
scaffold86|size624847	blastx	match_part	577828	578103	325	-	.	ID=scaffold86|size624847:hsp:51495:3.12.0.5;Parent=scaffold86|size624847:hit:27178:3.12.0.5;Target=jgi|Thaoce1|94838|rna30297 59 153 +;Gap=M276
scaffold86|size624847	blastx	protein_match	577828	578088	270	-	.	ID=scaffold86|size624847:hit:27179:3.12.0.5;Name=jgi|Phatr2|16843|e_gw1.29.103.1;score=270
scaffold86|size624847	blastx	match_part	577828	578088	270	-	.	ID=scaffold86|size624847:hsp:51496:3.12.0.5;Parent=scaffold86|size624847:hit:27179:3.12.0.5;Target=jgi|Phatr2|16843|e_gw1.29.103.1 3 91 +;Gap=M261
scaffold86|size624847	blastx	protein_match	577828	578070	269	-	.	ID=scaffold86|size624847:hit:27180:3.12.0.5;Name=jgi|Fracy1|169307|estExt_Genewise1.C_60300;score=269
scaffold86|size624847	blastx	match_part	577828	578070	269	-	.	ID=scaffold86|size624847:hsp:51497:3.12.0.5;Parent=scaffold86|size624847:hit:27180:3.12.0.5;Target=jgi|Fracy1|169307|estExt_Genewise1.C_60300 2 84 +;Gap=M243
scaffold86|size624847	blastx	protein_match	577828	578070	253	-	.	ID=scaffold86|size624847:hit:27181:3.12.0.5;Name=jgi|Thaps3|2084|fgenesh1_pg.C_chr_2000039;score=253
scaffold86|size624847	blastx	match_part	577828	578070	253	-	.	ID=scaffold86|size624847:hsp:51498:3.12.0.5;Parent=scaffold86|size624847:hit:27181:3.12.0.5;Target=jgi|Thaps3|2084|fgenesh1_pg.C_chr_2000039 2 84 +;Gap=M243
scaffold86|size624847	blastx	protein_match	577828	578196	548	-	.	ID=scaffold86|size624847:hit:27182:3.12.0.5;Name=jgi|Fracy1|212317|estExt_Genewise1Plus.C_230534;score=548
scaffold86|size624847	blastx	match_part	577828	578196	548	-	.	ID=scaffold86|size624847:hsp:51499:3.12.0.5;Parent=scaffold86|size624847:hit:27182:3.12.0.5;Target=jgi|Fracy1|212317|estExt_Genewise1Plus.C_230534 1 124 +;Gap=M369
scaffold86|size624847	blastx	protein_match	577828	578196	548	-	.	ID=scaffold86|size624847:hit:27183:3.12.0.5;Name=jgi|Fracy1|220288|fgenesh2_kg.21_%2523_12_%2523_379_1_CCUX_EXTA;score=548
scaffold86|size624847	blastx	match_part	577828	578196	548	-	.	ID=scaffold86|size624847:hsp:51500:3.12.0.5;Parent=scaffold86|size624847:hit:27183:3.12.0.5;Target=jgi|Fracy1|220288|fgenesh2_kg.21_%252523_12_%252523_379_1_CCUX_EXTA 1 124 +;Gap=M369
scaffold86|size624847	blastx	protein_match	577828	578196	548	-	.	ID=scaffold86|size624847:hit:27184:3.12.0.5;Name=jgi|Fracy1|212317|estExt_Genewise1Plus.C_230534;score=548
scaffold86|size624847	blastx	match_part	577828	578196	548	-	.	ID=scaffold86|size624847:hsp:51501:3.12.0.5;Parent=scaffold86|size624847:hit:27184:3.12.0.5;Target=jgi|Fracy1|212317|estExt_Genewise1Plus.C_230534 1 124 +;Gap=M369
scaffold86|size624847	blastx	protein_match	577828	578196	545	-	.	ID=scaffold86|size624847:hit:27185:3.12.0.5;Name=jgi|Thaps3|35404|e_gw1.7.488.1;score=545
scaffold86|size624847	blastx	match_part	577828	578196	545	-	.	ID=scaffold86|size624847:hsp:51502:3.12.0.5;Parent=scaffold86|size624847:hit:27185:3.12.0.5;Target=jgi|Thaps3|35404|e_gw1.7.488.1 1 124 +;Gap=M369
scaffold86|size624847	blastx	protein_match	577828	578196	545	-	.	ID=scaffold86|size624847:hit:27186:3.12.0.5;Name=jgi|Thaoce1|100981|rna15609;score=545
scaffold86|size624847	blastx	match_part	577828	578196	545	-	.	ID=scaffold86|size624847:hsp:51503:3.12.0.5;Parent=scaffold86|size624847:hit:27186:3.12.0.5;Target=jgi|Thaoce1|100981|rna15609 1 124 +;Gap=M369
scaffold86|size624847	blastx	protein_match	577828	578196	545	-	.	ID=scaffold86|size624847:hit:27187:3.12.0.5;Name=jgi|Fracy1|179229|e_gw1.1.2189.1;score=545
scaffold86|size624847	blastx	match_part	577828	578196	545	-	.	ID=scaffold86|size624847:hsp:51504:3.12.0.5;Parent=scaffold86|size624847:hit:27187:3.12.0.5;Target=jgi|Fracy1|179229|e_gw1.1.2189.1 1 124 +;Gap=M369
scaffold86|size624847	blastx	protein_match	577828	578196	545	-	.	ID=scaffold86|size624847:hit:27188:3.12.0.5;Name=jgi|Fracy1|179014|e_gw1.1.2140.1;score=545
scaffold86|size624847	blastx	match_part	577828	578196	545	-	.	ID=scaffold86|size624847:hsp:51505:3.12.0.5;Parent=scaffold86|size624847:hit:27188:3.12.0.5;Target=jgi|Fracy1|179014|e_gw1.1.2140.1 1 124 +;Gap=M369
scaffold86|size624847	blastx	protein_match	577828	578196	344	-	.	ID=scaffold86|size624847:hit:27189:3.12.0.5;Name=jgi|Thaoce1|76619|rna25610;score=344
scaffold86|size624847	blastx	match_part	577828	578196	344	-	.	ID=scaffold86|size624847:hsp:51506:3.12.0.5;Parent=scaffold86|size624847:hit:27189:3.12.0.5;Target=jgi|Thaoce1|76619|rna25610 1 123 +;Gap=M369
scaffold86|size624847	blastx	protein_match	577828	578070	269	-	.	ID=scaffold86|size624847:hit:27190:3.12.0.5;Name=jgi|Fracy1|174718|estExt_Genewise1.C_390001;score=269
scaffold86|size624847	blastx	match_part	577828	578070	269	-	.	ID=scaffold86|size624847:hsp:51507:3.12.0.5;Parent=scaffold86|size624847:hit:27190:3.12.0.5;Target=jgi|Fracy1|174718|estExt_Genewise1.C_390001 2 84 +;Gap=M243
scaffold86|size624847	blastx	protein_match	577828	578070	269	-	.	ID=scaffold86|size624847:hit:27191:3.12.0.5;Name=jgi|Fracy1|169307|estExt_Genewise1.C_60300;score=269
scaffold86|size624847	blastx	match_part	577828	578070	269	-	.	ID=scaffold86|size624847:hsp:51508:3.12.0.5;Parent=scaffold86|size624847:hit:27191:3.12.0.5;Target=jgi|Fracy1|169307|estExt_Genewise1.C_60300 2 84 +;Gap=M243
scaffold86|size624847	blastx	protein_match	577828	578196	545	-	.	ID=scaffold86|size624847:hit:27192:3.12.0.5;Name=jgi|Phatr2|50695|estExt_fgenesh1_pm.C_chr_10060;score=545
scaffold86|size624847	blastx	match_part	577828	578196	545	-	.	ID=scaffold86|size624847:hsp:51509:3.12.0.5;Parent=scaffold86|size624847:hit:27192:3.12.0.5;Target=jgi|Phatr2|50695|estExt_fgenesh1_pm.C_chr_10060 1 124 +;Gap=M369
scaffold86|size624847	blastx	protein_match	577828	578196	545	-	.	ID=scaffold86|size624847:hit:27193:3.12.0.5;Name=jgi|Fracy1|203578|e_gw1.93.88.1;score=545
scaffold86|size624847	blastx	match_part	577828	578196	545	-	.	ID=scaffold86|size624847:hsp:51510:3.12.0.5;Parent=scaffold86|size624847:hit:27193:3.12.0.5;Target=jgi|Fracy1|203578|e_gw1.93.88.1 1 124 +;Gap=M369
scaffold86|size624847	blastx	protein_match	577828	577986	197	-	.	ID=scaffold86|size624847:hit:27194:3.12.0.5;Name=jgi|Thaoce1|76530|rna8344;score=197
scaffold86|size624847	blastx	match_part	577828	577986	197	-	.	ID=scaffold86|size624847:hsp:51511:3.12.0.5;Parent=scaffold86|size624847:hit:27194:3.12.0.5;Target=jgi|Thaoce1|76530|rna8344 60 112 +;Gap=M159
scaffold86|size624847	blastx	protein_match	577828	578196	545	-	.	ID=scaffold86|size624847:hit:27195:3.12.0.5;Name=jgi|Thaps3|37432|e_gw1.14.268.1;score=545
scaffold86|size624847	blastx	match_part	577828	578196	545	-	.	ID=scaffold86|size624847:hsp:51512:3.12.0.5;Parent=scaffold86|size624847:hit:27195:3.12.0.5;Target=jgi|Thaps3|37432|e_gw1.14.268.1 1 124 +;Gap=M369
scaffold86|size624847	blastx	protein_match	577828	578196	545	-	.	ID=scaffold86|size624847:hit:27196:3.12.0.5;Name=jgi|Fracy1|179014|e_gw1.1.2140.1;score=545
scaffold86|size624847	blastx	match_part	577828	578196	545	-	.	ID=scaffold86|size624847:hsp:51513:3.12.0.5;Parent=scaffold86|size624847:hit:27196:3.12.0.5;Target=jgi|Fracy1|179014|e_gw1.1.2140.1 1 124 +;Gap=M369
scaffold86|size624847	blastx	protein_match	577828	578196	545	-	.	ID=scaffold86|size624847:hit:27197:3.12.0.5;Name=jgi|Fracy1|179229|e_gw1.1.2189.1;score=545
scaffold86|size624847	blastx	match_part	577828	578196	545	-	.	ID=scaffold86|size624847:hsp:51514:3.12.0.5;Parent=scaffold86|size624847:hit:27197:3.12.0.5;Target=jgi|Fracy1|179229|e_gw1.1.2189.1 1 124 +;Gap=M369
scaffold86|size624847	blastx	protein_match	577828	578196	545	-	.	ID=scaffold86|size624847:hit:27198:3.12.0.5;Name=jgi|Fracy1|191802|e_gw1.13.282.1;score=545
scaffold86|size624847	blastx	match_part	577828	578196	545	-	.	ID=scaffold86|size624847:hsp:51515:3.12.0.5;Parent=scaffold86|size624847:hit:27198:3.12.0.5;Target=jgi|Fracy1|191802|e_gw1.13.282.1 1 124 +;Gap=M369
scaffold86|size624847	blastx	protein_match	577828	578088	340	-	.	ID=scaffold86|size624847:hit:27199:3.12.0.5;Name=jgi|Thaoce1|76561|rna20632;score=340
scaffold86|size624847	blastx	match_part	577828	578088	340	-	.	ID=scaffold86|size624847:hsp:51516:3.12.0.5;Parent=scaffold86|size624847:hit:27199:3.12.0.5;Target=jgi|Thaoce1|76561|rna20632 49 136 +;Gap=M261
scaffold86|size624847	blastx	protein_match	577828	578196	546	-	.	ID=scaffold86|size624847:hit:27200:3.12.0.5;Name=jgi|Phatr2|21239|estExt_gwp_gw1.C_chr_120035;score=546
scaffold86|size624847	blastx	match_part	577828	578196	546	-	.	ID=scaffold86|size624847:hsp:51517:3.12.0.5;Parent=scaffold86|size624847:hit:27200:3.12.0.5;Target=jgi|Phatr2|21239|estExt_gwp_gw1.C_chr_120035 1 124 +;Gap=M369
scaffold86|size624847	blastx	protein_match	577828	578196	545	-	.	ID=scaffold86|size624847:hit:27201:3.12.0.5;Name=jgi|Fracy1|203603|e_gw1.93.48.1;score=545
scaffold86|size624847	blastx	match_part	577828	578196	545	-	.	ID=scaffold86|size624847:hsp:51518:3.12.0.5;Parent=scaffold86|size624847:hit:27201:3.12.0.5;Target=jgi|Fracy1|203603|e_gw1.93.48.1 1 124 +;Gap=M369
scaffold86|size624847	blastx	protein_match	577828	578196	495	-	.	ID=scaffold86|size624847:hit:27202:3.12.0.5;Name=jgi|Thaoce1|84232|rna29988;score=495
scaffold86|size624847	blastx	match_part	577828	578196	495	-	.	ID=scaffold86|size624847:hsp:51519:3.12.0.5;Parent=scaffold86|size624847:hit:27202:3.12.0.5;Target=jgi|Thaoce1|84232|rna29988 1 160 +;Gap=M369
scaffold86|size624847	blastx	protein_match	597380	598173	302	-	.	ID=scaffold86|size624847:hit:27203:3.12.0.5;Name=jgi|Thaoce1|83789|rna2883;score=302
scaffold86|size624847	blastx	match_part	597910	598173	169	-	.	ID=scaffold86|size624847:hsp:51520:3.12.0.5;Parent=scaffold86|size624847:hit:27203:3.12.0.5;Target=jgi|Thaoce1|83789|rna2883 4 91 +;Gap=M264
scaffold86|size624847	blastx	match_part	597380	597862	302	-	.	ID=scaffold86|size624847:hsp:51521:3.12.0.5;Parent=scaffold86|size624847:hit:27203:3.12.0.5;Target=jgi|Thaoce1|83789|rna2883 99 256 +;Gap=M483
scaffold86|size624847	blastx	protein_match	597422	598113	270	-	.	ID=scaffold86|size624847:hit:27204:3.12.0.5;Name=jgi|Thaoce1|99540|rna23341;score=270
scaffold86|size624847	blastx	match_part	597910	598113	139	-	.	ID=scaffold86|size624847:hsp:51522:3.12.0.5;Parent=scaffold86|size624847:hit:27204:3.12.0.5;Target=jgi|Thaoce1|99540|rna23341 11 78 +;Gap=M204
scaffold86|size624847	blastx	match_part	597422	597862	270	-	.	ID=scaffold86|size624847:hsp:51523:3.12.0.5;Parent=scaffold86|size624847:hit:27204:3.12.0.5;Target=jgi|Thaoce1|99540|rna23341 83 223 +;Gap=M441
scaffold86|size624847	protein2genome	protein_match	505890	508958	2289	+	.	ID=scaffold86|size624847:hit:27205:3.12.0.5;Name=jgi|Thaps3|6068|fgenesh1_pg.C_chr_6000223;score=2289
scaffold86|size624847	protein2genome	match_part	505890	506181	2289	+	.	ID=scaffold86|size624847:hsp:51524:3.12.0.5;Parent=scaffold86|size624847:hit:27205:3.12.0.5;Target=jgi|Thaps3|6068|fgenesh1_pg.C_chr_6000223 3 101 +;Gap=M292
scaffold86|size624847	protein2genome	match_part	506277	506478	2289	+	.	ID=scaffold86|size624847:hsp:51525:3.12.0.5;Parent=scaffold86|size624847:hit:27205:3.12.0.5;Target=jgi|Thaps3|6068|fgenesh1_pg.C_chr_6000223 102 168 +;Gap=M202
scaffold86|size624847	protein2genome	match_part	506585	507360	2289	+	.	ID=scaffold86|size624847:hsp:51526:3.12.0.5;Parent=scaffold86|size624847:hit:27205:3.12.0.5;Target=jgi|Thaps3|6068|fgenesh1_pg.C_chr_6000223 169 433 +;Gap=M776
scaffold86|size624847	protein2genome	match_part	507403	507873	2289	+	.	ID=scaffold86|size624847:hsp:51527:3.12.0.5;Parent=scaffold86|size624847:hit:27205:3.12.0.5;Target=jgi|Thaps3|6068|fgenesh1_pg.C_chr_6000223 434 592 +;Gap=M471
scaffold86|size624847	protein2genome	match_part	507940	508958	2289	+	.	ID=scaffold86|size624847:hsp:51528:3.12.0.5;Parent=scaffold86|size624847:hit:27205:3.12.0.5;Target=jgi|Thaps3|6068|fgenesh1_pg.C_chr_6000223 593 929 +;Gap=M1019
scaffold86|size624847	protein2genome	protein_match	510651	512518	2056	-	.	ID=scaffold86|size624847:hit:27206:3.12.0.5;Name=jgi|Phatr2|37131|fgenesh1_pg.C_chr_12000101;score=2056
scaffold86|size624847	protein2genome	match_part	512471	512518	2056	-	.	ID=scaffold86|size624847:hsp:51529:3.12.0.5;Parent=scaffold86|size624847:hit:27206:3.12.0.5;Target=jgi|Phatr2|37131|fgenesh1_pg.C_chr_12000101 1 16 +;Gap=M48
scaffold86|size624847	protein2genome	match_part	510651	512306	2056	-	.	ID=scaffold86|size624847:hsp:51530:3.12.0.5;Parent=scaffold86|size624847:hit:27206:3.12.0.5;Target=jgi|Phatr2|37131|fgenesh1_pg.C_chr_12000101 17 565 +;Gap=M1656
scaffold86|size624847	protein2genome	protein_match	512034	512288	220	-	.	ID=scaffold86|size624847:hit:27207:3.12.0.5;Name=jgi|Fracy1|255786|fgenesh2_pg.69_%2523_62;score=220
scaffold86|size624847	protein2genome	match_part	512034	512288	220	-	.	ID=scaffold86|size624847:hsp:51531:3.12.0.5;Parent=scaffold86|size624847:hit:27207:3.12.0.5;Target=jgi|Fracy1|255786|fgenesh2_pg.69_%252523_62 32 117 +;Gap=M255
scaffold86|size624847	protein2genome	protein_match	510765	512518	2464	-	.	ID=scaffold86|size624847:hit:27208:3.12.0.5;Name=jgi|Thaps3|13653|gw1.6.125.1;score=2464
scaffold86|size624847	protein2genome	match_part	512471	512518	2464	-	.	ID=scaffold86|size624847:hsp:51532:3.12.0.5;Parent=scaffold86|size624847:hit:27208:3.12.0.5;Target=jgi|Thaps3|13653|gw1.6.125.1 1 16 +;Gap=M48
scaffold86|size624847	protein2genome	match_part	510765	512306	2464	-	.	ID=scaffold86|size624847:hsp:51533:3.12.0.5;Parent=scaffold86|size624847:hit:27208:3.12.0.5;Target=jgi|Thaps3|13653|gw1.6.125.1 17 530 +;Gap=M1542
scaffold86|size624847	protein2genome	protein_match	510594	511910	1494	-	.	ID=scaffold86|size624847:hit:27209:3.12.0.5;Name=jgi|Fracy1|261789|estExt_fgenesh2_pg.C_70696;score=1494
scaffold86|size624847	protein2genome	match_part	510594	511910	1494	-	.	ID=scaffold86|size624847:hsp:51534:3.12.0.5;Parent=scaffold86|size624847:hit:27209:3.12.0.5;Target=jgi|Fracy1|261789|estExt_fgenesh2_pg.C_70696 147 578 +;Gap=M1317
scaffold86|size624847	protein2genome	protein_match	510594	511910	1494	-	.	ID=scaffold86|size624847:hit:27210:3.12.0.5;Name=jgi|Fracy1|265760|estExt_fgenesh2_pg.C_520084;score=1494
scaffold86|size624847	protein2genome	match_part	510594	511910	1494	-	.	ID=scaffold86|size624847:hsp:51535:3.12.0.5;Parent=scaffold86|size624847:hit:27210:3.12.0.5;Target=jgi|Fracy1|265760|estExt_fgenesh2_pg.C_520084 147 578 +;Gap=M1317
scaffold86|size624847	protein2genome	protein_match	510594	512539	2545	-	.	ID=scaffold86|size624847:hit:27211:3.12.0.5;Name=jgi|Thaoce1|95709|rna14602;score=2545
scaffold86|size624847	protein2genome	match_part	512471	512539	2545	-	.	ID=scaffold86|size624847:hsp:51536:3.12.0.5;Parent=scaffold86|size624847:hit:27211:3.12.0.5;Target=jgi|Thaoce1|95709|rna14602 131 153 +;Gap=M69
scaffold86|size624847	protein2genome	match_part	512024	512306	2545	-	.	ID=scaffold86|size624847:hsp:51537:3.12.0.5;Parent=scaffold86|size624847:hit:27211:3.12.0.5;Target=jgi|Thaoce1|95709|rna14602 154 247 +;Gap=M283
scaffold86|size624847	protein2genome	match_part	510594	511975	2545	-	.	ID=scaffold86|size624847:hsp:51538:3.12.0.5;Parent=scaffold86|size624847:hit:27211:3.12.0.5;Target=jgi|Thaoce1|95709|rna14602 248 709 +;Gap=M1382
scaffold86|size624847	protein2genome	protein_match	514070	515428	1027	+	.	ID=scaffold86|size624847:hit:27212:3.12.0.5;Name=jgi|Fracy1|137205|gw1.1.140.1;score=1027
scaffold86|size624847	protein2genome	match_part	514070	514120	1027	+	.	ID=scaffold86|size624847:hsp:51539:3.12.0.5;Parent=scaffold86|size624847:hit:27212:3.12.0.5;Target=jgi|Fracy1|137205|gw1.1.140.1 65 81 +;Gap=M51
scaffold86|size624847	protein2genome	match_part	514157	514264	1027	+	.	ID=scaffold86|size624847:hsp:51540:3.12.0.5;Parent=scaffold86|size624847:hit:27212:3.12.0.5;Target=jgi|Fracy1|137205|gw1.1.140.1 82 117 +;Gap=M108
scaffold86|size624847	protein2genome	match_part	514298	514430	1027	+	.	ID=scaffold86|size624847:hsp:51541:3.12.0.5;Parent=scaffold86|size624847:hit:27212:3.12.0.5;Target=jgi|Fracy1|137205|gw1.1.140.1 118 163 +;Gap=M133
scaffold86|size624847	protein2genome	match_part	514461	515201	1027	+	.	ID=scaffold86|size624847:hsp:51542:3.12.0.5;Parent=scaffold86|size624847:hit:27212:3.12.0.5;Target=jgi|Fracy1|137205|gw1.1.140.1 164 410 +;Gap=M741
scaffold86|size624847	protein2genome	match_part	515274	515428	1027	+	.	ID=scaffold86|size624847:hsp:51543:3.12.0.5;Parent=scaffold86|size624847:hit:27212:3.12.0.5;Target=jgi|Fracy1|137205|gw1.1.140.1 411 462 +;Gap=M155
scaffold86|size624847	protein2genome	protein_match	513758	515422	2192	+	.	ID=scaffold86|size624847:hit:27213:3.12.0.5;Name=jgi|Thaps3|35095|e_gw1.6.112.1;score=2192
scaffold86|size624847	protein2genome	match_part	513758	513824	2192	+	.	ID=scaffold86|size624847:hsp:51544:3.12.0.5;Parent=scaffold86|size624847:hit:27213:3.12.0.5;Target=jgi|Thaps3|35095|e_gw1.6.112.1 1 22 +;Gap=M67
scaffold86|size624847	protein2genome	match_part	513870	514165	2192	+	.	ID=scaffold86|size624847:hsp:51545:3.12.0.5;Parent=scaffold86|size624847:hit:27213:3.12.0.5;Target=jgi|Thaps3|35095|e_gw1.6.112.1 23 121 +;Gap=M296
scaffold86|size624847	protein2genome	match_part	514202	515213	2192	+	.	ID=scaffold86|size624847:hsp:51546:3.12.0.5;Parent=scaffold86|size624847:hit:27213:3.12.0.5;Target=jgi|Thaps3|35095|e_gw1.6.112.1 122 456 +;Gap=M1012
scaffold86|size624847	protein2genome	match_part	515283	515422	2192	+	.	ID=scaffold86|size624847:hsp:51547:3.12.0.5;Parent=scaffold86|size624847:hit:27213:3.12.0.5;Target=jgi|Thaps3|35095|e_gw1.6.112.1 457 503 +;Gap=M140
scaffold86|size624847	protein2genome	protein_match	513872	515428	1133	+	.	ID=scaffold86|size624847:hit:27214:3.12.0.5;Name=jgi|Phatr2|38886|fgenesh1_pg.C_chr_17000178;score=1133
scaffold86|size624847	protein2genome	match_part	513872	514130	1133	+	.	ID=scaffold86|size624847:hsp:51548:3.12.0.5;Parent=scaffold86|size624847:hit:27214:3.12.0.5;Target=jgi|Phatr2|38886|fgenesh1_pg.C_chr_17000178 129 215 +;Gap=M259
scaffold86|size624847	protein2genome	match_part	514161	514421	1133	+	.	ID=scaffold86|size624847:hsp:51549:3.12.0.5;Parent=scaffold86|size624847:hit:27214:3.12.0.5;Target=jgi|Phatr2|38886|fgenesh1_pg.C_chr_17000178 216 302 +;Gap=M261
scaffold86|size624847	protein2genome	match_part	514461	515428	1133	+	.	ID=scaffold86|size624847:hsp:51550:3.12.0.5;Parent=scaffold86|size624847:hit:27214:3.12.0.5;Target=jgi|Phatr2|38886|fgenesh1_pg.C_chr_17000178 303 622 +;Gap=M968
scaffold86|size624847	protein2genome	protein_match	513893	515455	2213	+	.	ID=scaffold86|size624847:hit:27215:3.12.0.5;Name=jgi|Thaoce1|97112|rna13148;score=2213
scaffold86|size624847	protein2genome	match_part	513893	515455	2213	+	.	ID=scaffold86|size624847:hsp:51551:3.12.0.5;Parent=scaffold86|size624847:hit:27215:3.12.0.5;Target=jgi|Thaoce1|97112|rna13148 248 764 +;Gap=M1563
scaffold86|size624847	protein2genome	protein_match	520656	520988	451	+	.	ID=scaffold86|size624847:hit:27216:3.12.0.5;Name=jgi|Fracy1|228705|fgenesh2_pm.23_%2523_62;score=451
scaffold86|size624847	protein2genome	match_part	520656	520988	451	+	.	ID=scaffold86|size624847:hsp:51552:3.12.0.5;Parent=scaffold86|size624847:hit:27216:3.12.0.5;Target=jgi|Fracy1|228705|fgenesh2_pm.23_%252523_62 25 135 +;Gap=M333
scaffold86|size624847	protein2genome	protein_match	520638	521000	508	+	.	ID=scaffold86|size624847:hit:27217:3.12.0.5;Name=jgi|Thaps3|6071|fgenesh1_pg.C_chr_6000226;score=508
scaffold86|size624847	protein2genome	match_part	520638	521000	508	+	.	ID=scaffold86|size624847:hsp:51553:3.12.0.5;Parent=scaffold86|size624847:hit:27217:3.12.0.5;Target=jgi|Thaps3|6071|fgenesh1_pg.C_chr_6000226 1 121 +;Gap=M363
scaffold86|size624847	protein2genome	protein_match	520656	520988	451	+	.	ID=scaffold86|size624847:hit:27218:3.12.0.5;Name=jgi|Fracy1|258693|fgenesh2_pg.229_%2523_2;score=451
scaffold86|size624847	protein2genome	match_part	520656	520988	451	+	.	ID=scaffold86|size624847:hsp:51554:3.12.0.5;Parent=scaffold86|size624847:hit:27218:3.12.0.5;Target=jgi|Fracy1|258693|fgenesh2_pg.229_%252523_2 43 153 +;Gap=M333
scaffold86|size624847	protein2genome	protein_match	520638	521000	444	+	.	ID=scaffold86|size624847:hit:27219:3.12.0.5;Name=jgi|Thaoce1|71229|rna3846;score=444
scaffold86|size624847	protein2genome	match_part	520638	521000	444	+	.	ID=scaffold86|size624847:hsp:51555:3.12.0.5;Parent=scaffold86|size624847:hit:27219:3.12.0.5;Target=jgi|Thaoce1|71229|rna3846 1 121 +;Gap=M363
scaffold86|size624847	protein2genome	protein_match	520656	520985	406	+	.	ID=scaffold86|size624847:hit:27220:3.12.0.5;Name=jgi|Phatr2|39687|fgenesh1_pg.C_chr_20000180;score=406
scaffold86|size624847	protein2genome	match_part	520656	520985	406	+	.	ID=scaffold86|size624847:hsp:51556:3.12.0.5;Parent=scaffold86|size624847:hit:27220:3.12.0.5;Target=jgi|Phatr2|39687|fgenesh1_pg.C_chr_20000180 4 113 +;Gap=M330
scaffold86|size624847	protein2genome	protein_match	523523	524800	1455	+	.	ID=scaffold86|size624847:hit:27221:3.12.0.5;Name=jgi|Thaps3|23054|estExt_fgenesh1_pg.C_chr_60226;score=1455
scaffold86|size624847	protein2genome	match_part	523523	524800	1455	+	.	ID=scaffold86|size624847:hsp:51557:3.12.0.5;Parent=scaffold86|size624847:hit:27221:3.12.0.5;Target=jgi|Thaps3|23054|estExt_fgenesh1_pg.C_chr_60226 198 629 +;Gap=M1278
scaffold86|size624847	protein2genome	protein_match	533444	534936	1342	+	.	ID=scaffold86|size624847:hit:27222:3.12.0.5;Name=jgi|Thaps3|23055|estExt_fgenesh1_pg.C_chr_60227;score=1342
scaffold86|size624847	protein2genome	match_part	533444	533839	1342	+	.	ID=scaffold86|size624847:hsp:51558:3.12.0.5;Parent=scaffold86|size624847:hit:27222:3.12.0.5;Target=jgi|Thaps3|23055|estExt_fgenesh1_pg.C_chr_60227 250 381 +;Gap=M396
scaffold86|size624847	protein2genome	match_part	533945	534649	1342	+	.	ID=scaffold86|size624847:hsp:51559:3.12.0.5;Parent=scaffold86|size624847:hit:27222:3.12.0.5;Target=jgi|Thaps3|23055|estExt_fgenesh1_pg.C_chr_60227 382 618 +;Gap=M705
scaffold86|size624847	protein2genome	match_part	534733	534936	1342	+	.	ID=scaffold86|size624847:hsp:51560:3.12.0.5;Parent=scaffold86|size624847:hit:27222:3.12.0.5;Target=jgi|Thaps3|23055|estExt_fgenesh1_pg.C_chr_60227 619 684 +;Gap=M204
scaffold86|size624847	protein2genome	protein_match	533540	534649	834	+	.	ID=scaffold86|size624847:hit:27223:3.12.0.5;Name=jgi|Thaoce1|97312|rna31513;score=834
scaffold86|size624847	protein2genome	match_part	533540	533839	834	+	.	ID=scaffold86|size624847:hsp:51561:3.12.0.5;Parent=scaffold86|size624847:hit:27223:3.12.0.5;Target=jgi|Thaoce1|97312|rna31513 243 340 +;Gap=M300
scaffold86|size624847	protein2genome	match_part	533945	534649	834	+	.	ID=scaffold86|size624847:hsp:51562:3.12.0.5;Parent=scaffold86|size624847:hit:27223:3.12.0.5;Target=jgi|Thaoce1|97312|rna31513 341 570 +;Gap=M705
scaffold86|size624847	protein2genome	protein_match	535324	535791	398	-	.	ID=scaffold86|size624847:hit:27224:3.12.0.5;Name=jgi|Thaoce1|98425|rna14488;score=398
scaffold86|size624847	protein2genome	match_part	535671	535791	398	-	.	ID=scaffold86|size624847:hsp:51563:3.12.0.5;Parent=scaffold86|size624847:hit:27224:3.12.0.5;Target=jgi|Thaoce1|98425|rna14488 37 76 +;Gap=M121
scaffold86|size624847	protein2genome	match_part	535515	535549	398	-	.	ID=scaffold86|size624847:hsp:51564:3.12.0.5;Parent=scaffold86|size624847:hit:27224:3.12.0.5;Target=jgi|Thaoce1|98425|rna14488 77 88 +;Gap=M35
scaffold86|size624847	protein2genome	match_part	535324	535431	398	-	.	ID=scaffold86|size624847:hsp:51565:3.12.0.5;Parent=scaffold86|size624847:hit:27224:3.12.0.5;Target=jgi|Thaoce1|98425|rna14488 89 124 +;Gap=M108
scaffold86|size624847	protein2genome	protein_match	535339	535803	259	-	.	ID=scaffold86|size624847:hit:27225:3.12.0.5;Name=jgi|Phatr2|32962|fgenesh1_pg.C_chr_2000503;score=259
scaffold86|size624847	protein2genome	match_part	535671	535803	259	-	.	ID=scaffold86|size624847:hsp:51566:3.12.0.5;Parent=scaffold86|size624847:hit:27225:3.12.0.5;Target=jgi|Phatr2|32962|fgenesh1_pg.C_chr_2000503 8 51 +;Gap=M133
scaffold86|size624847	protein2genome	match_part	535339	535469	259	-	.	ID=scaffold86|size624847:hsp:51567:3.12.0.5;Parent=scaffold86|size624847:hit:27225:3.12.0.5;Target=jgi|Phatr2|32962|fgenesh1_pg.C_chr_2000503 52 94 +;Gap=M131
scaffold86|size624847	protein2genome	protein_match	538165	538962	441	-	.	ID=scaffold86|size624847:hit:27226:3.12.0.5;Name=jgi|Thaoce1|84324|rna28047;score=441
scaffold86|size624847	protein2genome	match_part	538165	538962	441	-	.	ID=scaffold86|size624847:hsp:51568:3.12.0.5;Parent=scaffold86|size624847:hit:27226:3.12.0.5;Target=jgi|Thaoce1|84324|rna28047 67 324 +;Gap=M798
scaffold86|size624847	protein2genome	protein_match	538243	538983	609	-	.	ID=scaffold86|size624847:hit:27227:3.12.0.5;Name=jgi|Thaps3|23082|estExt_fgenesh1_pg.C_chr_60279;score=609
scaffold86|size624847	protein2genome	match_part	538243	538983	609	-	.	ID=scaffold86|size624847:hsp:51569:3.12.0.5;Parent=scaffold86|size624847:hit:27227:3.12.0.5;Target=jgi|Thaps3|23082|estExt_fgenesh1_pg.C_chr_60279 75 317 +;Gap=M741
scaffold86|size624847	protein2genome	protein_match	538324	538857	370	-	.	ID=scaffold86|size624847:hit:27228:3.12.0.5;Name=jgi|Thaoce1|84375|rna4053;score=370
scaffold86|size624847	protein2genome	match_part	538324	538857	370	-	.	ID=scaffold86|size624847:hsp:51570:3.12.0.5;Parent=scaffold86|size624847:hit:27228:3.12.0.5;Target=jgi|Thaoce1|84375|rna4053 105 277 +;Gap=M534
scaffold86|size624847	protein2genome	protein_match	538081	538965	720	-	.	ID=scaffold86|size624847:hit:27229:3.12.0.5;Name=jgi|Thaps3|23083|estExt_fgenesh1_pg.C_chr_60281;score=720
scaffold86|size624847	protein2genome	match_part	538699	538965	720	-	.	ID=scaffold86|size624847:hsp:51571:3.12.0.5;Parent=scaffold86|size624847:hit:27229:3.12.0.5;Target=jgi|Thaps3|23083|estExt_fgenesh1_pg.C_chr_60281 62 153 +;Gap=M267
scaffold86|size624847	protein2genome	match_part	538081	538638	720	-	.	ID=scaffold86|size624847:hsp:51572:3.12.0.5;Parent=scaffold86|size624847:hit:27229:3.12.0.5;Target=jgi|Thaps3|23083|estExt_fgenesh1_pg.C_chr_60281 154 338 +;Gap=M558
scaffold86|size624847	protein2genome	protein_match	538081	538968	608	-	.	ID=scaffold86|size624847:hit:27230:3.12.0.5;Name=jgi|Thaps3|11227|fgenesh1_pg.C_chr_19a_19000170;score=608
scaffold86|size624847	protein2genome	match_part	538605	538968	608	-	.	ID=scaffold86|size624847:hsp:51573:3.12.0.5;Parent=scaffold86|size624847:hit:27230:3.12.0.5;Target=jgi|Thaps3|11227|fgenesh1_pg.C_chr_19a_19000170 64 184 +;Gap=M364
scaffold86|size624847	protein2genome	match_part	538081	538574	608	-	.	ID=scaffold86|size624847:hsp:51574:3.12.0.5;Parent=scaffold86|size624847:hit:27230:3.12.0.5;Target=jgi|Thaps3|11227|fgenesh1_pg.C_chr_19a_19000170 185 354 +;Gap=M494
scaffold86|size624847	protein2genome	protein_match	550106	550865	340	+	.	ID=scaffold86|size624847:hit:27231:3.12.0.5;Name=jgi|Fracy1|182300|e_gw1.3.290.1;score=340
scaffold86|size624847	protein2genome	match_part	550106	550865	340	+	.	ID=scaffold86|size624847:hsp:51575:3.12.0.5;Parent=scaffold86|size624847:hit:27231:3.12.0.5;Target=jgi|Fracy1|182300|e_gw1.3.290.1 8 260 +;Gap=M760
scaffold86|size624847	protein2genome	protein_match	552459	552927	309	+	.	ID=scaffold86|size624847:hit:27232:3.12.0.5;Name=jgi|Thaoce1|74193|rna7899;score=309
scaffold86|size624847	protein2genome	match_part	552459	552927	309	+	.	ID=scaffold86|size624847:hsp:51576:3.12.0.5;Parent=scaffold86|size624847:hit:27232:3.12.0.5;Target=jgi|Thaoce1|74193|rna7899 1 156 +;Gap=M469
scaffold86|size624847	protein2genome	protein_match	552387	552879	290	+	.	ID=scaffold86|size624847:hit:27233:3.12.0.5;Name=jgi|Thaoce1|91494|rna15024;score=290
scaffold86|size624847	protein2genome	match_part	552387	552879	290	+	.	ID=scaffold86|size624847:hsp:51577:3.12.0.5;Parent=scaffold86|size624847:hit:27233:3.12.0.5;Target=jgi|Thaoce1|91494|rna15024 2 165 +;Gap=M493
scaffold86|size624847	protein2genome	protein_match	552759	552923	124	+	.	ID=scaffold86|size624847:hit:27234:3.12.0.5;Name=jgi|Thaoce1|77625|rna18793;score=124
scaffold86|size624847	protein2genome	match_part	552759	552923	124	+	.	ID=scaffold86|size624847:hsp:51578:3.12.0.5;Parent=scaffold86|size624847:hit:27234:3.12.0.5;Target=jgi|Thaoce1|77625|rna18793 8 62 +;Gap=M165
scaffold86|size624847	protein2genome	protein_match	551415	552926	1106	+	.	ID=scaffold86|size624847:hit:27235:3.12.0.5;Name=jgi|Thaoce1|79866|rna9285;score=1106
scaffold86|size624847	protein2genome	match_part	551415	551759	1106	+	.	ID=scaffold86|size624847:hsp:51579:3.12.0.5;Parent=scaffold86|size624847:hit:27235:3.12.0.5;Target=jgi|Thaoce1|79866|rna9285 156 270 +;Gap=M345
scaffold86|size624847	protein2genome	match_part	551798	552926	1106	+	.	ID=scaffold86|size624847:hsp:51580:3.12.0.5;Parent=scaffold86|size624847:hit:27235:3.12.0.5;Target=jgi|Thaoce1|79866|rna9285 271 646 +;Gap=M1129
scaffold86|size624847	protein2genome	protein_match	552213	552923	487	+	.	ID=scaffold86|size624847:hit:27236:3.12.0.5;Name=jgi|Thaoce1|94946|rna12941;score=487
scaffold86|size624847	protein2genome	match_part	552213	552923	487	+	.	ID=scaffold86|size624847:hsp:51581:3.12.0.5;Parent=scaffold86|size624847:hit:27236:3.12.0.5;Target=jgi|Thaoce1|94946|rna12941 47 283 +;Gap=M711
scaffold86|size624847	protein2genome	protein_match	552654	552929	200	+	.	ID=scaffold86|size624847:hit:27237:3.12.0.5;Name=jgi|Fracy1|247541|fgenesh2_pg.20_%2523_332;score=200
scaffold86|size624847	protein2genome	match_part	552654	552929	200	+	.	ID=scaffold86|size624847:hsp:51582:3.12.0.5;Parent=scaffold86|size624847:hit:27237:3.12.0.5;Target=jgi|Fracy1|247541|fgenesh2_pg.20_%252523_332 3 95 +;Gap=M276
scaffold86|size624847	protein2genome	protein_match	552507	552875	263	+	.	ID=scaffold86|size624847:hit:27238:3.12.0.5;Name=jgi|Thaoce1|86857|rna27263;score=263
scaffold86|size624847	protein2genome	match_part	552507	552875	263	+	.	ID=scaffold86|size624847:hsp:51583:3.12.0.5;Parent=scaffold86|size624847:hit:27238:3.12.0.5;Target=jgi|Thaoce1|86857|rna27263 3 123 +;Gap=M369
scaffold86|size624847	protein2genome	protein_match	551658	552032	322	+	.	ID=scaffold86|size624847:hit:27239:3.12.0.5;Name=jgi|Thaoce1|85958|rna10719;score=322
scaffold86|size624847	protein2genome	match_part	551658	552032	322	+	.	ID=scaffold86|size624847:hsp:51584:3.12.0.5;Parent=scaffold86|size624847:hit:27239:3.12.0.5;Target=jgi|Thaoce1|85958|rna10719 1 126 +;Gap=M375
scaffold86|size624847	protein2genome	protein_match	551415	552725	1017	+	.	ID=scaffold86|size624847:hit:27240:3.12.0.5;Name=jgi|Thaoce1|69679|rna27387;score=1017
scaffold86|size624847	protein2genome	match_part	551415	552725	1017	+	.	ID=scaffold86|size624847:hsp:51585:3.12.0.5;Parent=scaffold86|size624847:hit:27240:3.12.0.5;Target=jgi|Thaoce1|69679|rna27387 58 496 +;Gap=M1311
scaffold86|size624847	protein2genome	protein_match	551601	551972	358	+	.	ID=scaffold86|size624847:hit:27241:3.12.0.5;Name=jgi|Thaoce1|78350|rna28436;score=358
scaffold86|size624847	protein2genome	match_part	551601	551972	358	+	.	ID=scaffold86|size624847:hsp:51586:3.12.0.5;Parent=scaffold86|size624847:hit:27241:3.12.0.5;Target=jgi|Thaoce1|78350|rna28436 3 127 +;Gap=M372
scaffold86|size624847	protein2genome	protein_match	552678	552923	195	+	.	ID=scaffold86|size624847:hit:27242:3.12.0.5;Name=jgi|Thaoce1|80730|rna14441;score=195
scaffold86|size624847	protein2genome	match_part	552678	552923	195	+	.	ID=scaffold86|size624847:hsp:51587:3.12.0.5;Parent=scaffold86|size624847:hit:27242:3.12.0.5;Target=jgi|Thaoce1|80730|rna14441 16 97 +;Gap=M246
scaffold86|size624847	protein2genome	protein_match	551721	552923	926	+	.	ID=scaffold86|size624847:hit:27243:3.12.0.5;Name=jgi|Thaoce1|85351|rna15333;score=926
scaffold86|size624847	protein2genome	match_part	551721	552923	926	+	.	ID=scaffold86|size624847:hsp:51588:3.12.0.5;Parent=scaffold86|size624847:hit:27243:3.12.0.5;Target=jgi|Thaoce1|85351|rna15333 1 402 +;Gap=M1203
scaffold86|size624847	protein2genome	protein_match	552738	552923	145	+	.	ID=scaffold86|size624847:hit:27244:3.12.0.5;Name=jgi|Thaoce1|83591|rna4947;score=145
scaffold86|size624847	protein2genome	match_part	552738	552923	145	+	.	ID=scaffold86|size624847:hsp:51589:3.12.0.5;Parent=scaffold86|size624847:hit:27244:3.12.0.5;Target=jgi|Thaoce1|83591|rna4947 2 63 +;Gap=M186
scaffold86|size624847	protein2genome	protein_match	551409	552179	598	+	.	ID=scaffold86|size624847:hit:27245:3.12.0.5;Name=jgi|Thaoce1|74192|rna7898;score=598
scaffold86|size624847	protein2genome	match_part	551409	552179	598	+	.	ID=scaffold86|size624847:hsp:51590:3.12.0.5;Parent=scaffold86|size624847:hit:27245:3.12.0.5;Target=jgi|Thaoce1|74192|rna7898 105 362 +;Gap=M771
scaffold86|size624847	protein2genome	protein_match	552117	552926	523	+	.	ID=scaffold86|size624847:hit:27246:3.12.0.5;Name=jgi|Thaoce1|103294|rna26631;score=523
scaffold86|size624847	protein2genome	match_part	552117	552926	523	+	.	ID=scaffold86|size624847:hsp:51591:3.12.0.5;Parent=scaffold86|size624847:hit:27246:3.12.0.5;Target=jgi|Thaoce1|103294|rna26631 3 275 +;Gap=M810
scaffold86|size624847	protein2genome	protein_match	552459	552719	242	+	.	ID=scaffold86|size624847:hit:27247:3.12.0.5;Name=jgi|Thaoce1|77882|rna23268;score=242
scaffold86|size624847	protein2genome	match_part	552459	552719	242	+	.	ID=scaffold86|size624847:hsp:51592:3.12.0.5;Parent=scaffold86|size624847:hit:27247:3.12.0.5;Target=jgi|Thaoce1|77882|rna23268 1 87 +;Gap=M261
scaffold86|size624847	protein2genome	protein_match	552510	552815	181	+	.	ID=scaffold86|size624847:hit:27248:3.12.0.5;Name=jgi|Thaoce1|79852|rna18616;score=181
scaffold86|size624847	protein2genome	match_part	552510	552815	181	+	.	ID=scaffold86|size624847:hsp:51593:3.12.0.5;Parent=scaffold86|size624847:hit:27248:3.12.0.5;Target=jgi|Thaoce1|79852|rna18616 19 120 +;Gap=M306
scaffold86|size624847	protein2genome	protein_match	552693	552890	166	+	.	ID=scaffold86|size624847:hit:27249:3.12.0.5;Name=jgi|Thaoce1|73762|rna25162;score=166
scaffold86|size624847	protein2genome	match_part	552693	552890	166	+	.	ID=scaffold86|size624847:hsp:51594:3.12.0.5;Parent=scaffold86|size624847:hit:27249:3.12.0.5;Target=jgi|Thaoce1|73762|rna25162 1 66 +;Gap=M198
scaffold86|size624847	protein2genome	protein_match	576907	577133	211	+	.	ID=scaffold86|size624847:hit:27250:3.12.0.5;Name=jgi|Thaps3|29950|estExt_Genewise1.C_chr_140052;score=211
scaffold86|size624847	protein2genome	match_part	576907	577133	211	+	.	ID=scaffold86|size624847:hsp:51595:3.12.0.5;Parent=scaffold86|size624847:hit:27250:3.12.0.5;Target=jgi|Thaps3|29950|estExt_Genewise1.C_chr_140052 1 78 +;Gap=M227
scaffold86|size624847	protein2genome	protein_match	576907	577133	212	+	.	ID=scaffold86|size624847:hit:27251:3.12.0.5;Name=jgi|Thaps3|35245|e_gw1.7.493.1;score=212
scaffold86|size624847	protein2genome	match_part	576907	577133	212	+	.	ID=scaffold86|size624847:hsp:51596:3.12.0.5;Parent=scaffold86|size624847:hit:27251:3.12.0.5;Target=jgi|Thaps3|35245|e_gw1.7.493.1 1 78 +;Gap=M227
scaffold86|size624847	protein2genome	protein_match	576907	577133	212	+	.	ID=scaffold86|size624847:hit:27252:3.12.0.5;Name=jgi|Phatr2|50872|estExt_fgenesh1_pm.C_chr_60028;score=212
scaffold86|size624847	protein2genome	match_part	576907	577133	212	+	.	ID=scaffold86|size624847:hsp:51597:3.12.0.5;Parent=scaffold86|size624847:hit:27252:3.12.0.5;Target=jgi|Phatr2|50872|estExt_fgenesh1_pm.C_chr_60028 1 78 +;Gap=M227
scaffold86|size624847	protein2genome	protein_match	576907	577133	212	+	.	ID=scaffold86|size624847:hit:27253:3.12.0.5;Name=jgi|Fracy1|180255|e_gw1.2.1154.1;score=212
scaffold86|size624847	protein2genome	match_part	576907	577133	212	+	.	ID=scaffold86|size624847:hsp:51598:3.12.0.5;Parent=scaffold86|size624847:hit:27253:3.12.0.5;Target=jgi|Fracy1|180255|e_gw1.2.1154.1 1 78 +;Gap=M227
scaffold86|size624847	protein2genome	protein_match	576907	577133	212	+	.	ID=scaffold86|size624847:hit:27254:3.12.0.5;Name=jgi|Thaps3|36811|e_gw1.12.208.1;score=212
scaffold86|size624847	protein2genome	match_part	576907	577133	212	+	.	ID=scaffold86|size624847:hsp:51599:3.12.0.5;Parent=scaffold86|size624847:hit:27254:3.12.0.5;Target=jgi|Thaps3|36811|e_gw1.12.208.1 1 78 +;Gap=M227
scaffold86|size624847	protein2genome	protein_match	576907	577133	212	+	.	ID=scaffold86|size624847:hit:27255:3.12.0.5;Name=jgi|Thaps3|3183|fgenesh1_pg.C_chr_3000117;score=212
scaffold86|size624847	protein2genome	match_part	576907	577133	212	+	.	ID=scaffold86|size624847:hsp:51600:3.12.0.5;Parent=scaffold86|size624847:hit:27255:3.12.0.5;Target=jgi|Thaps3|3183|fgenesh1_pg.C_chr_3000117 1 78 +;Gap=M227
scaffold86|size624847	protein2genome	protein_match	576907	577133	212	+	.	ID=scaffold86|size624847:hit:27256:3.12.0.5;Name=jgi|Fracy1|191802|e_gw1.13.282.1;score=212
scaffold86|size624847	protein2genome	match_part	576907	577133	212	+	.	ID=scaffold86|size624847:hsp:51601:3.12.0.5;Parent=scaffold86|size624847:hit:27256:3.12.0.5;Target=jgi|Fracy1|191802|e_gw1.13.282.1 1 78 +;Gap=M227
scaffold86|size624847	protein2genome	protein_match	576907	577133	212	+	.	ID=scaffold86|size624847:hit:27257:3.12.0.5;Name=jgi|Fracy1|179014|e_gw1.1.2140.1;score=212
scaffold86|size624847	protein2genome	match_part	576907	577133	212	+	.	ID=scaffold86|size624847:hsp:51602:3.12.0.5;Parent=scaffold86|size624847:hit:27257:3.12.0.5;Target=jgi|Fracy1|179014|e_gw1.1.2140.1 1 78 +;Gap=M227
scaffold86|size624847	protein2genome	protein_match	576999	577130	129	+	.	ID=scaffold86|size624847:hit:27258:3.12.0.5;Name=jgi|Thaoce1|81816|rna18698;score=129
scaffold86|size624847	protein2genome	match_part	576999	577130	129	+	.	ID=scaffold86|size624847:hsp:51603:3.12.0.5;Parent=scaffold86|size624847:hit:27258:3.12.0.5;Target=jgi|Thaoce1|81816|rna18698 33 77 +;Gap=M132
scaffold86|size624847	protein2genome	protein_match	576907	577133	212	+	.	ID=scaffold86|size624847:hit:27259:3.12.0.5;Name=jgi|Fracy1|220288|fgenesh2_kg.21_%2523_12_%2523_379_1_CCUX_EXTA;score=212
scaffold86|size624847	protein2genome	match_part	576907	577133	212	+	.	ID=scaffold86|size624847:hsp:51604:3.12.0.5;Parent=scaffold86|size624847:hit:27259:3.12.0.5;Target=jgi|Fracy1|220288|fgenesh2_kg.21_%252523_12_%252523_379_1_CCUX_EXTA 1 78 +;Gap=M227
scaffold86|size624847	protein2genome	protein_match	576907	577133	212	+	.	ID=scaffold86|size624847:hit:27260:3.12.0.5;Name=jgi|Thaps3|586|fgenesh1_pm.C_chr_7000024;score=212
scaffold86|size624847	protein2genome	match_part	576907	577133	212	+	.	ID=scaffold86|size624847:hsp:51605:3.12.0.5;Parent=scaffold86|size624847:hit:27260:3.12.0.5;Target=jgi|Thaps3|586|fgenesh1_pm.C_chr_7000024 1 78 +;Gap=M227
scaffold86|size624847	protein2genome	protein_match	576907	577133	212	+	.	ID=scaffold86|size624847:hit:27261:3.12.0.5;Name=jgi|Phatr2|11841|e_gw1.6.309.1;score=212
scaffold86|size624847	protein2genome	match_part	576907	577133	212	+	.	ID=scaffold86|size624847:hsp:51606:3.12.0.5;Parent=scaffold86|size624847:hit:27261:3.12.0.5;Target=jgi|Phatr2|11841|e_gw1.6.309.1 1 78 +;Gap=M227
scaffold86|size624847	protein2genome	protein_match	576907	577133	212	+	.	ID=scaffold86|size624847:hit:27262:3.12.0.5;Name=jgi|Fracy1|179229|e_gw1.1.2189.1;score=212
scaffold86|size624847	protein2genome	match_part	576907	577133	212	+	.	ID=scaffold86|size624847:hsp:51607:3.12.0.5;Parent=scaffold86|size624847:hit:27262:3.12.0.5;Target=jgi|Fracy1|179229|e_gw1.1.2189.1 1 78 +;Gap=M227
scaffold86|size624847	protein2genome	protein_match	577002	577322	290	+	.	ID=scaffold86|size624847:hit:27263:3.12.0.5;Name=jgi|Thaoce1|73067|rna16278;score=290
scaffold86|size624847	protein2genome	match_part	577002	577322	290	+	.	ID=scaffold86|size624847:hsp:51608:3.12.0.5;Parent=scaffold86|size624847:hit:27263:3.12.0.5;Target=jgi|Thaoce1|73067|rna16278 98 202 +;Gap=M321
scaffold86|size624847	protein2genome	protein_match	577176	577322	184	+	.	ID=scaffold86|size624847:hit:27264:3.12.0.5;Name=jgi|Fracy1|169307|estExt_Genewise1.C_60300;score=184
scaffold86|size624847	protein2genome	match_part	577176	577322	184	+	.	ID=scaffold86|size624847:hsp:51609:3.12.0.5;Parent=scaffold86|size624847:hit:27264:3.12.0.5;Target=jgi|Fracy1|169307|estExt_Genewise1.C_60300 45 93 +;Gap=M147
scaffold86|size624847	protein2genome	protein_match	577167	577322	183	+	.	ID=scaffold86|size624847:hit:27265:3.12.0.5;Name=jgi|Phatr2|16843|e_gw1.29.103.1;score=183
scaffold86|size624847	protein2genome	match_part	577167	577322	183	+	.	ID=scaffold86|size624847:hsp:51610:3.12.0.5;Parent=scaffold86|size624847:hit:27265:3.12.0.5;Target=jgi|Phatr2|16843|e_gw1.29.103.1 49 100 +;Gap=M156
scaffold86|size624847	protein2genome	protein_match	577173	577322	188	+	.	ID=scaffold86|size624847:hit:27266:3.12.0.5;Name=jgi|Thaps3|2084|fgenesh1_pg.C_chr_2000039;score=188
scaffold86|size624847	protein2genome	match_part	577173	577322	188	+	.	ID=scaffold86|size624847:hsp:51611:3.12.0.5;Parent=scaffold86|size624847:hit:27266:3.12.0.5;Target=jgi|Thaps3|2084|fgenesh1_pg.C_chr_2000039 44 93 +;Gap=M150
scaffold86|size624847	protein2genome	protein_match	576907	577133	212	+	.	ID=scaffold86|size624847:hit:27267:3.12.0.5;Name=jgi|Fracy1|212317|estExt_Genewise1Plus.C_230534;score=212
scaffold86|size624847	protein2genome	match_part	576907	577133	212	+	.	ID=scaffold86|size624847:hsp:51612:3.12.0.5;Parent=scaffold86|size624847:hit:27267:3.12.0.5;Target=jgi|Fracy1|212317|estExt_Genewise1Plus.C_230534 1 78 +;Gap=M227
scaffold86|size624847	protein2genome	protein_match	576907	577133	212	+	.	ID=scaffold86|size624847:hit:27268:3.12.0.5;Name=jgi|Thaps3|35404|e_gw1.7.488.1;score=212
scaffold86|size624847	protein2genome	match_part	576907	577133	212	+	.	ID=scaffold86|size624847:hsp:51613:3.12.0.5;Parent=scaffold86|size624847:hit:27268:3.12.0.5;Target=jgi|Thaps3|35404|e_gw1.7.488.1 1 78 +;Gap=M227
scaffold86|size624847	protein2genome	protein_match	576907	577133	212	+	.	ID=scaffold86|size624847:hit:27269:3.12.0.5;Name=jgi|Thaoce1|100981|rna15609;score=212
scaffold86|size624847	protein2genome	match_part	576907	577133	212	+	.	ID=scaffold86|size624847:hsp:51614:3.12.0.5;Parent=scaffold86|size624847:hit:27269:3.12.0.5;Target=jgi|Thaoce1|100981|rna15609 1 78 +;Gap=M227
scaffold86|size624847	protein2genome	protein_match	577176	577322	184	+	.	ID=scaffold86|size624847:hit:27270:3.12.0.5;Name=jgi|Fracy1|174718|estExt_Genewise1.C_390001;score=184
scaffold86|size624847	protein2genome	match_part	577176	577322	184	+	.	ID=scaffold86|size624847:hsp:51615:3.12.0.5;Parent=scaffold86|size624847:hit:27270:3.12.0.5;Target=jgi|Fracy1|174718|estExt_Genewise1.C_390001 45 93 +;Gap=M147
scaffold86|size624847	protein2genome	protein_match	576907	577133	212	+	.	ID=scaffold86|size624847:hit:27271:3.12.0.5;Name=jgi|Phatr2|50695|estExt_fgenesh1_pm.C_chr_10060;score=212
scaffold86|size624847	protein2genome	match_part	576907	577133	212	+	.	ID=scaffold86|size624847:hsp:51616:3.12.0.5;Parent=scaffold86|size624847:hit:27271:3.12.0.5;Target=jgi|Phatr2|50695|estExt_fgenesh1_pm.C_chr_10060 1 78 +;Gap=M227
scaffold86|size624847	protein2genome	protein_match	576907	577133	212	+	.	ID=scaffold86|size624847:hit:27272:3.12.0.5;Name=jgi|Fracy1|203578|e_gw1.93.88.1;score=212
scaffold86|size624847	protein2genome	match_part	576907	577133	212	+	.	ID=scaffold86|size624847:hsp:51617:3.12.0.5;Parent=scaffold86|size624847:hit:27272:3.12.0.5;Target=jgi|Fracy1|203578|e_gw1.93.88.1 1 78 +;Gap=M227
scaffold86|size624847	protein2genome	protein_match	576907	577133	212	+	.	ID=scaffold86|size624847:hit:27273:3.12.0.5;Name=jgi|Thaps3|37432|e_gw1.14.268.1;score=212
scaffold86|size624847	protein2genome	match_part	576907	577133	212	+	.	ID=scaffold86|size624847:hsp:51618:3.12.0.5;Parent=scaffold86|size624847:hit:27273:3.12.0.5;Target=jgi|Thaps3|37432|e_gw1.14.268.1 1 78 +;Gap=M227
scaffold86|size624847	protein2genome	protein_match	576907	577133	207	+	.	ID=scaffold86|size624847:hit:27274:3.12.0.5;Name=jgi|Phatr2|21239|estExt_gwp_gw1.C_chr_120035;score=207
scaffold86|size624847	protein2genome	match_part	576907	577133	207	+	.	ID=scaffold86|size624847:hsp:51619:3.12.0.5;Parent=scaffold86|size624847:hit:27274:3.12.0.5;Target=jgi|Phatr2|21239|estExt_gwp_gw1.C_chr_120035 1 78 +;Gap=M227
scaffold86|size624847	protein2genome	protein_match	576907	577133	212	+	.	ID=scaffold86|size624847:hit:27275:3.12.0.5;Name=jgi|Fracy1|203603|e_gw1.93.48.1;score=212
scaffold86|size624847	protein2genome	match_part	576907	577133	212	+	.	ID=scaffold86|size624847:hsp:51620:3.12.0.5;Parent=scaffold86|size624847:hit:27275:3.12.0.5;Target=jgi|Fracy1|203603|e_gw1.93.48.1 1 78 +;Gap=M227
scaffold86|size624847	protein2genome	protein_match	577804	578196	539	-	.	ID=scaffold86|size624847:hit:27276:3.12.0.5;Name=jgi|Thaps3|29950|estExt_Genewise1.C_chr_140052;score=539
scaffold86|size624847	protein2genome	match_part	577804	578196	539	-	.	ID=scaffold86|size624847:hsp:51621:3.12.0.5;Parent=scaffold86|size624847:hit:27276:3.12.0.5;Target=jgi|Thaps3|29950|estExt_Genewise1.C_chr_140052 1 132 +;Gap=M393
scaffold86|size624847	protein2genome	protein_match	577804	578196	535	-	.	ID=scaffold86|size624847:hit:27277:3.12.0.5;Name=jgi|Thaps3|35245|e_gw1.7.493.1;score=535
scaffold86|size624847	protein2genome	match_part	577804	578196	535	-	.	ID=scaffold86|size624847:hsp:51622:3.12.0.5;Parent=scaffold86|size624847:hit:27277:3.12.0.5;Target=jgi|Thaps3|35245|e_gw1.7.493.1 1 132 +;Gap=M393
scaffold86|size624847	protein2genome	protein_match	577804	578178	503	-	.	ID=scaffold86|size624847:hit:27278:3.12.0.5;Name=jgi|Fracy1|193629|e_gw1.19.425.1;score=503
scaffold86|size624847	protein2genome	match_part	577804	578178	503	-	.	ID=scaffold86|size624847:hsp:51623:3.12.0.5;Parent=scaffold86|size624847:hit:27278:3.12.0.5;Target=jgi|Fracy1|193629|e_gw1.19.425.1 1 126 +;Gap=M375
scaffold86|size624847	protein2genome	protein_match	577804	578196	341	-	.	ID=scaffold86|size624847:hit:27279:3.12.0.5;Name=jgi|Thaoce1|85013|rna15692;score=341
scaffold86|size624847	protein2genome	match_part	577804	578196	341	-	.	ID=scaffold86|size624847:hsp:51624:3.12.0.5;Parent=scaffold86|size624847:hit:27279:3.12.0.5;Target=jgi|Thaoce1|85013|rna15692 1 135 +;Gap=M393
scaffold86|size624847	protein2genome	protein_match	577804	578139	246	-	.	ID=scaffold86|size624847:hit:27280:3.12.0.5;Name=jgi|Thaoce1|98983|rna6913;score=246
scaffold86|size624847	protein2genome	match_part	577804	578139	246	-	.	ID=scaffold86|size624847:hsp:51625:3.12.0.5;Parent=scaffold86|size624847:hit:27280:3.12.0.5;Target=jgi|Thaoce1|98983|rna6913 30 143 +;Gap=M336
scaffold86|size624847	protein2genome	protein_match	577804	578196	535	-	.	ID=scaffold86|size624847:hit:27281:3.12.0.5;Name=jgi|Phatr2|50872|estExt_fgenesh1_pm.C_chr_60028;score=535
scaffold86|size624847	protein2genome	match_part	577804	578196	535	-	.	ID=scaffold86|size624847:hsp:51626:3.12.0.5;Parent=scaffold86|size624847:hit:27281:3.12.0.5;Target=jgi|Phatr2|50872|estExt_fgenesh1_pm.C_chr_60028 1 132 +;Gap=M393
scaffold86|size624847	protein2genome	protein_match	577804	578196	535	-	.	ID=scaffold86|size624847:hit:27282:3.12.0.5;Name=jgi|Fracy1|180255|e_gw1.2.1154.1;score=535
scaffold86|size624847	protein2genome	match_part	577804	578196	535	-	.	ID=scaffold86|size624847:hsp:51627:3.12.0.5;Parent=scaffold86|size624847:hit:27282:3.12.0.5;Target=jgi|Fracy1|180255|e_gw1.2.1154.1 1 132 +;Gap=M393
scaffold86|size624847	protein2genome	protein_match	577804	578230	474	-	.	ID=scaffold86|size624847:hit:27283:3.12.0.5;Name=jgi|Thaoce1|79894|rna17584;score=474
scaffold86|size624847	protein2genome	match_part	577804	578230	474	-	.	ID=scaffold86|size624847:hsp:51628:3.12.0.5;Parent=scaffold86|size624847:hit:27283:3.12.0.5;Target=jgi|Thaoce1|79894|rna17584 21 163 +;Gap=M427
scaffold86|size624847	protein2genome	protein_match	577804	578199	535	-	.	ID=scaffold86|size624847:hit:27284:3.12.0.5;Name=jgi|Thaoce1|99046|rna23343;score=535
scaffold86|size624847	protein2genome	match_part	577804	578199	535	-	.	ID=scaffold86|size624847:hsp:51629:3.12.0.5;Parent=scaffold86|size624847:hit:27284:3.12.0.5;Target=jgi|Thaoce1|99046|rna23343 73 205 +;Gap=M396
scaffold86|size624847	protein2genome	protein_match	577804	578196	535	-	.	ID=scaffold86|size624847:hit:27285:3.12.0.5;Name=jgi|Thaps3|36811|e_gw1.12.208.1;score=535
scaffold86|size624847	protein2genome	match_part	577804	578196	535	-	.	ID=scaffold86|size624847:hsp:51630:3.12.0.5;Parent=scaffold86|size624847:hit:27285:3.12.0.5;Target=jgi|Thaps3|36811|e_gw1.12.208.1 1 132 +;Gap=M393
scaffold86|size624847	protein2genome	protein_match	577804	578196	535	-	.	ID=scaffold86|size624847:hit:27286:3.12.0.5;Name=jgi|Thaps3|3183|fgenesh1_pg.C_chr_3000117;score=535
scaffold86|size624847	protein2genome	match_part	577804	578196	535	-	.	ID=scaffold86|size624847:hsp:51631:3.12.0.5;Parent=scaffold86|size624847:hit:27286:3.12.0.5;Target=jgi|Thaps3|3183|fgenesh1_pg.C_chr_3000117 1 132 +;Gap=M393
scaffold86|size624847	protein2genome	protein_match	577804	578196	535	-	.	ID=scaffold86|size624847:hit:27287:3.12.0.5;Name=jgi|Fracy1|191802|e_gw1.13.282.1;score=535
scaffold86|size624847	protein2genome	match_part	577804	578196	535	-	.	ID=scaffold86|size624847:hsp:51632:3.12.0.5;Parent=scaffold86|size624847:hit:27287:3.12.0.5;Target=jgi|Fracy1|191802|e_gw1.13.282.1 1 132 +;Gap=M393
scaffold86|size624847	protein2genome	protein_match	577804	578196	535	-	.	ID=scaffold86|size624847:hit:27288:3.12.0.5;Name=jgi|Fracy1|179014|e_gw1.1.2140.1;score=535
scaffold86|size624847	protein2genome	match_part	577804	578196	535	-	.	ID=scaffold86|size624847:hsp:51633:3.12.0.5;Parent=scaffold86|size624847:hit:27288:3.12.0.5;Target=jgi|Fracy1|179014|e_gw1.1.2140.1 1 132 +;Gap=M393
scaffold86|size624847	protein2genome	protein_match	577804	578196	539	-	.	ID=scaffold86|size624847:hit:27289:3.12.0.5;Name=jgi|Fracy1|220288|fgenesh2_kg.21_%2523_12_%2523_379_1_CCUX_EXTA;score=539
scaffold86|size624847	protein2genome	match_part	577804	578196	539	-	.	ID=scaffold86|size624847:hsp:51634:3.12.0.5;Parent=scaffold86|size624847:hit:27289:3.12.0.5;Target=jgi|Fracy1|220288|fgenesh2_kg.21_%252523_12_%252523_379_1_CCUX_EXTA 1 132 +;Gap=M393
scaffold86|size624847	protein2genome	protein_match	577804	578196	535	-	.	ID=scaffold86|size624847:hit:27290:3.12.0.5;Name=jgi|Thaps3|586|fgenesh1_pm.C_chr_7000024;score=535
scaffold86|size624847	protein2genome	match_part	577804	578196	535	-	.	ID=scaffold86|size624847:hsp:51635:3.12.0.5;Parent=scaffold86|size624847:hit:27290:3.12.0.5;Target=jgi|Thaps3|586|fgenesh1_pm.C_chr_7000024 1 132 +;Gap=M393
scaffold86|size624847	protein2genome	protein_match	577804	578196	535	-	.	ID=scaffold86|size624847:hit:27291:3.12.0.5;Name=jgi|Phatr2|11841|e_gw1.6.309.1;score=535
scaffold86|size624847	protein2genome	match_part	577804	578196	535	-	.	ID=scaffold86|size624847:hsp:51636:3.12.0.5;Parent=scaffold86|size624847:hit:27291:3.12.0.5;Target=jgi|Phatr2|11841|e_gw1.6.309.1 1 132 +;Gap=M393
scaffold86|size624847	protein2genome	protein_match	577804	578196	535	-	.	ID=scaffold86|size624847:hit:27292:3.12.0.5;Name=jgi|Fracy1|179229|e_gw1.1.2189.1;score=535
scaffold86|size624847	protein2genome	match_part	577804	578196	535	-	.	ID=scaffold86|size624847:hsp:51637:3.12.0.5;Parent=scaffold86|size624847:hit:27292:3.12.0.5;Target=jgi|Fracy1|179229|e_gw1.1.2189.1 1 132 +;Gap=M393
scaffold86|size624847	protein2genome	protein_match	577804	578178	293	-	.	ID=scaffold86|size624847:hit:27293:3.12.0.5;Name=jgi|Thaoce1|73067|rna16278;score=293
scaffold86|size624847	protein2genome	match_part	577804	578178	293	-	.	ID=scaffold86|size624847:hsp:51638:3.12.0.5;Parent=scaffold86|size624847:hit:27293:3.12.0.5;Target=jgi|Thaoce1|73067|rna16278 70 201 +;Gap=M375
scaffold86|size624847	protein2genome	protein_match	577792	578070	257	-	.	ID=scaffold86|size624847:hit:27294:3.12.0.5;Name=jgi|Fracy1|169307|estExt_Genewise1.C_60300;score=257
scaffold86|size624847	protein2genome	match_part	577792	578070	257	-	.	ID=scaffold86|size624847:hsp:51639:3.12.0.5;Parent=scaffold86|size624847:hit:27294:3.12.0.5;Target=jgi|Fracy1|169307|estExt_Genewise1.C_60300 2 96 +;Gap=M279
scaffold86|size624847	protein2genome	protein_match	577804	578103	303	-	.	ID=scaffold86|size624847:hit:27295:3.12.0.5;Name=jgi|Thaoce1|94838|rna30297;score=303
scaffold86|size624847	protein2genome	match_part	577804	578103	303	-	.	ID=scaffold86|size624847:hsp:51640:3.12.0.5;Parent=scaffold86|size624847:hit:27295:3.12.0.5;Target=jgi|Thaoce1|94838|rna30297 59 161 +;Gap=M300
scaffold86|size624847	protein2genome	protein_match	577792	578088	265	-	.	ID=scaffold86|size624847:hit:27296:3.12.0.5;Name=jgi|Phatr2|16843|e_gw1.29.103.1;score=265
scaffold86|size624847	protein2genome	match_part	577792	578088	265	-	.	ID=scaffold86|size624847:hsp:51641:3.12.0.5;Parent=scaffold86|size624847:hit:27296:3.12.0.5;Target=jgi|Phatr2|16843|e_gw1.29.103.1 3 103 +;Gap=M297
scaffold86|size624847	protein2genome	protein_match	577792	578070	246	-	.	ID=scaffold86|size624847:hit:27297:3.12.0.5;Name=jgi|Thaps3|2084|fgenesh1_pg.C_chr_2000039;score=246
scaffold86|size624847	protein2genome	match_part	577792	578070	246	-	.	ID=scaffold86|size624847:hsp:51642:3.12.0.5;Parent=scaffold86|size624847:hit:27297:3.12.0.5;Target=jgi|Thaps3|2084|fgenesh1_pg.C_chr_2000039 2 96 +;Gap=M279
scaffold86|size624847	protein2genome	protein_match	577804	578196	539	-	.	ID=scaffold86|size624847:hit:27298:3.12.0.5;Name=jgi|Fracy1|212317|estExt_Genewise1Plus.C_230534;score=539
scaffold86|size624847	protein2genome	match_part	577804	578196	539	-	.	ID=scaffold86|size624847:hsp:51643:3.12.0.5;Parent=scaffold86|size624847:hit:27298:3.12.0.5;Target=jgi|Fracy1|212317|estExt_Genewise1Plus.C_230534 1 132 +;Gap=M393
scaffold86|size624847	protein2genome	protein_match	577804	578196	535	-	.	ID=scaffold86|size624847:hit:27299:3.12.0.5;Name=jgi|Thaps3|35404|e_gw1.7.488.1;score=535
scaffold86|size624847	protein2genome	match_part	577804	578196	535	-	.	ID=scaffold86|size624847:hsp:51644:3.12.0.5;Parent=scaffold86|size624847:hit:27299:3.12.0.5;Target=jgi|Thaps3|35404|e_gw1.7.488.1 1 132 +;Gap=M393
scaffold86|size624847	protein2genome	protein_match	577804	578196	535	-	.	ID=scaffold86|size624847:hit:27300:3.12.0.5;Name=jgi|Thaoce1|100981|rna15609;score=535
scaffold86|size624847	protein2genome	match_part	577804	578196	535	-	.	ID=scaffold86|size624847:hsp:51645:3.12.0.5;Parent=scaffold86|size624847:hit:27300:3.12.0.5;Target=jgi|Thaoce1|100981|rna15609 1 132 +;Gap=M393
scaffold86|size624847	protein2genome	protein_match	577804	578196	307	-	.	ID=scaffold86|size624847:hit:27301:3.12.0.5;Name=jgi|Thaoce1|76619|rna25610;score=307
scaffold86|size624847	protein2genome	match_part	577804	578196	307	-	.	ID=scaffold86|size624847:hsp:51646:3.12.0.5;Parent=scaffold86|size624847:hit:27301:3.12.0.5;Target=jgi|Thaoce1|76619|rna25610 1 131 +;Gap=M393
scaffold86|size624847	protein2genome	protein_match	577792	578070	257	-	.	ID=scaffold86|size624847:hit:27302:3.12.0.5;Name=jgi|Fracy1|174718|estExt_Genewise1.C_390001;score=257
scaffold86|size624847	protein2genome	match_part	577792	578070	257	-	.	ID=scaffold86|size624847:hsp:51647:3.12.0.5;Parent=scaffold86|size624847:hit:27302:3.12.0.5;Target=jgi|Fracy1|174718|estExt_Genewise1.C_390001 2 96 +;Gap=M279
scaffold86|size624847	protein2genome	protein_match	577804	578196	535	-	.	ID=scaffold86|size624847:hit:27303:3.12.0.5;Name=jgi|Phatr2|50695|estExt_fgenesh1_pm.C_chr_10060;score=535
scaffold86|size624847	protein2genome	match_part	577804	578196	535	-	.	ID=scaffold86|size624847:hsp:51648:3.12.0.5;Parent=scaffold86|size624847:hit:27303:3.12.0.5;Target=jgi|Phatr2|50695|estExt_fgenesh1_pm.C_chr_10060 1 132 +;Gap=M393
scaffold86|size624847	protein2genome	protein_match	577804	578196	535	-	.	ID=scaffold86|size624847:hit:27304:3.12.0.5;Name=jgi|Fracy1|203578|e_gw1.93.88.1;score=535
scaffold86|size624847	protein2genome	match_part	577804	578196	535	-	.	ID=scaffold86|size624847:hsp:51649:3.12.0.5;Parent=scaffold86|size624847:hit:27304:3.12.0.5;Target=jgi|Fracy1|203578|e_gw1.93.88.1 1 132 +;Gap=M393
scaffold86|size624847	protein2genome	protein_match	577804	578013	199	-	.	ID=scaffold86|size624847:hit:27305:3.12.0.5;Name=jgi|Thaoce1|76530|rna8344;score=199
scaffold86|size624847	protein2genome	match_part	577804	578013	199	-	.	ID=scaffold86|size624847:hsp:51650:3.12.0.5;Parent=scaffold86|size624847:hit:27305:3.12.0.5;Target=jgi|Thaoce1|76530|rna8344 51 120 +;Gap=M210
scaffold86|size624847	protein2genome	protein_match	577804	578196	535	-	.	ID=scaffold86|size624847:hit:27306:3.12.0.5;Name=jgi|Thaps3|37432|e_gw1.14.268.1;score=535
scaffold86|size624847	protein2genome	match_part	577804	578196	535	-	.	ID=scaffold86|size624847:hsp:51651:3.12.0.5;Parent=scaffold86|size624847:hit:27306:3.12.0.5;Target=jgi|Thaps3|37432|e_gw1.14.268.1 1 132 +;Gap=M393
scaffold86|size624847	protein2genome	protein_match	577804	578088	328	-	.	ID=scaffold86|size624847:hit:27307:3.12.0.5;Name=jgi|Thaoce1|76561|rna20632;score=328
scaffold86|size624847	protein2genome	match_part	577804	578088	328	-	.	ID=scaffold86|size624847:hsp:51652:3.12.0.5;Parent=scaffold86|size624847:hit:27307:3.12.0.5;Target=jgi|Thaoce1|76561|rna20632 49 144 +;Gap=M285
scaffold86|size624847	protein2genome	protein_match	577804	578196	537	-	.	ID=scaffold86|size624847:hit:27308:3.12.0.5;Name=jgi|Phatr2|21239|estExt_gwp_gw1.C_chr_120035;score=537
scaffold86|size624847	protein2genome	match_part	577804	578196	537	-	.	ID=scaffold86|size624847:hsp:51653:3.12.0.5;Parent=scaffold86|size624847:hit:27308:3.12.0.5;Target=jgi|Phatr2|21239|estExt_gwp_gw1.C_chr_120035 1 132 +;Gap=M393
scaffold86|size624847	protein2genome	protein_match	577804	578196	535	-	.	ID=scaffold86|size624847:hit:27309:3.12.0.5;Name=jgi|Fracy1|203603|e_gw1.93.48.1;score=535
scaffold86|size624847	protein2genome	match_part	577804	578196	535	-	.	ID=scaffold86|size624847:hsp:51654:3.12.0.5;Parent=scaffold86|size624847:hit:27309:3.12.0.5;Target=jgi|Fracy1|203603|e_gw1.93.48.1 1 132 +;Gap=M393
scaffold86|size624847	protein2genome	protein_match	577804	578136	435	-	.	ID=scaffold86|size624847:hit:27310:3.12.0.5;Name=jgi|Thaoce1|84232|rna29988;score=435
scaffold86|size624847	protein2genome	match_part	577804	578136	435	-	.	ID=scaffold86|size624847:hsp:51655:3.12.0.5;Parent=scaffold86|size624847:hit:27310:3.12.0.5;Target=jgi|Thaoce1|84232|rna29988 57 168 +;Gap=M333
scaffold86|size624847	blastn	expressed_sequence_match	501612	502048	359	-	.	ID=scaffold86|size624847:hit:27311:3.12.0.5;Name=TRINITY_DN14348_c0_g1_i1;score=359
scaffold86|size624847	blastn	match_part	501612	502048	359	-	.	ID=scaffold86|size624847:hsp:51656:3.12.0.5;Parent=scaffold86|size624847:hit:27311:3.12.0.5;Target=TRINITY_DN14348_c0_g1_i1 6 442 +;Gap=M437
scaffold86|size624847	blastn	expressed_sequence_match	501810	502036	131	+	.	ID=scaffold86|size624847:hit:27312:3.12.0.5;Name=TRINITY_DN28033_c0_g1_i1;score=131
scaffold86|size624847	blastn	match_part	501810	502036	131	+	.	ID=scaffold86|size624847:hsp:51657:3.12.0.5;Parent=scaffold86|size624847:hit:27312:3.12.0.5;Target=TRINITY_DN28033_c0_g1_i1 11 237 +;Gap=M227
scaffold86|size624847	blastn	expressed_sequence_match	501538	501825	192	+	.	ID=scaffold86|size624847:hit:27313:3.12.0.5;Name=TRINITY_DN22872_c0_g1_i1;score=192
scaffold86|size624847	blastn	match_part	501538	501825	192	+	.	ID=scaffold86|size624847:hsp:51658:3.12.0.5;Parent=scaffold86|size624847:hit:27313:3.12.0.5;Target=TRINITY_DN22872_c0_g1_i1 1 288 +;Gap=M288
scaffold86|size624847	blastn	expressed_sequence_match	502070	502598	257	+	.	ID=scaffold86|size624847:hit:27314:3.12.0.5;Name=TRINITY_DN14348_c1_g1_i1;score=257
scaffold86|size624847	blastn	match_part	502070	502598	257	+	.	ID=scaffold86|size624847:hsp:51659:3.12.0.5;Parent=scaffold86|size624847:hit:27314:3.12.0.5;Target=TRINITY_DN14348_c1_g1_i1 1 531 +;Gap=M529
scaffold86|size624847	blastn	expressed_sequence_match	512135	512632	498	-	.	ID=scaffold86|size624847:hit:27315:3.12.0.5;Name=TRINITY_DN5670_c0_g2_i1;score=498
scaffold86|size624847	blastn	match_part	512135	512632	498	-	.	ID=scaffold86|size624847:hsp:51660:3.12.0.5;Parent=scaffold86|size624847:hit:27315:3.12.0.5;Target=TRINITY_DN5670_c0_g2_i1 24 521 +;Gap=M498
scaffold86|size624847	blastn	expressed_sequence_match	512087	512724	255	-	.	ID=scaffold86|size624847:hit:27316:3.12.0.5;Name=TRINITY_DN13504_c0_g1_i1;score=255
scaffold86|size624847	blastn	match_part	512470	512724	255	-	.	ID=scaffold86|size624847:hsp:51661:3.12.0.5;Parent=scaffold86|size624847:hit:27316:3.12.0.5;Target=TRINITY_DN13504_c0_g1_i1 1 255 +;Gap=M255
scaffold86|size624847	blastn	match_part	512087	512309	223	-	.	ID=scaffold86|size624847:hsp:51662:3.12.0.5;Parent=scaffold86|size624847:hit:27316:3.12.0.5;Target=TRINITY_DN13504_c0_g1_i1 252 474 +;Gap=M223
scaffold86|size624847	blastn	expressed_sequence_match	512175	512932	758	+	.	ID=scaffold86|size624847:hit:27317:3.12.0.5;Name=TRINITY_DN27673_c0_g1_i1;score=758
scaffold86|size624847	blastn	match_part	512175	512932	758	+	.	ID=scaffold86|size624847:hsp:51663:3.12.0.5;Parent=scaffold86|size624847:hit:27317:3.12.0.5;Target=TRINITY_DN27673_c0_g1_i1 1 758 +;Gap=M758
scaffold86|size624847	blastn	expressed_sequence_match	512767	515730	2964	+	.	ID=scaffold86|size624847:hit:27318:3.12.0.5;Name=TRINITY_DN9944_c0_g1_i1;score=2964
scaffold86|size624847	blastn	match_part	512767	515730	2964	+	.	ID=scaffold86|size624847:hsp:51664:3.12.0.5;Parent=scaffold86|size624847:hit:27318:3.12.0.5;Target=TRINITY_DN9944_c0_g1_i1 1 2964 +;Gap=M2964
scaffold86|size624847	blastn	expressed_sequence_match	512135	512632	163	-	.	ID=scaffold86|size624847:hit:27319:3.12.0.5;Name=TRINITY_DN5670_c0_g1_i1;score=163
scaffold86|size624847	blastn	match_part	512470	512632	163	-	.	ID=scaffold86|size624847:hsp:51665:3.12.0.5;Parent=scaffold86|size624847:hit:27319:3.12.0.5;Target=TRINITY_DN5670_c0_g1_i1 24 186 +;Gap=M163
scaffold86|size624847	blastn	match_part	512135	512309	175	-	.	ID=scaffold86|size624847:hsp:51666:3.12.0.5;Parent=scaffold86|size624847:hit:27319:3.12.0.5;Target=TRINITY_DN5670_c0_g1_i1 183 357 +;Gap=M175
scaffold86|size624847	blastn	expressed_sequence_match	505751	510478	4728	+	.	ID=scaffold86|size624847:hit:27320:3.12.0.5;Name=TRINITY_DN11669_c0_g1_i3;score=4728
scaffold86|size624847	blastn	match_part	505751	510478	4728	+	.	ID=scaffold86|size624847:hsp:51667:3.12.0.5;Parent=scaffold86|size624847:hit:27320:3.12.0.5;Target=TRINITY_DN11669_c0_g1_i3 1 4728 +;Gap=M4728
scaffold86|size624847	blastn	expressed_sequence_match	505751	510478	432	+	.	ID=scaffold86|size624847:hit:27321:3.12.0.5;Name=TRINITY_DN11669_c0_g1_i5;score=432
scaffold86|size624847	blastn	match_part	505751	506182	432	+	.	ID=scaffold86|size624847:hsp:51668:3.12.0.5;Parent=scaffold86|size624847:hit:27321:3.12.0.5;Target=TRINITY_DN11669_c0_g1_i5 1 432 +;Gap=M432
scaffold86|size624847	blastn	match_part	506276	506478	203	+	.	ID=scaffold86|size624847:hsp:51669:3.12.0.5;Parent=scaffold86|size624847:hit:27321:3.12.0.5;Target=TRINITY_DN11669_c0_g1_i5 431 633 +;Gap=M203
scaffold86|size624847	blastn	match_part	506583	510478	3896	+	.	ID=scaffold86|size624847:hsp:51670:3.12.0.5;Parent=scaffold86|size624847:hit:27321:3.12.0.5;Target=TRINITY_DN11669_c0_g1_i5 632 4527 +;Gap=M3896
scaffold86|size624847	blastn	expressed_sequence_match	505751	510478	3448	+	.	ID=scaffold86|size624847:hit:27322:3.12.0.5;Name=TRINITY_DN11669_c0_g1_i1;score=3448
scaffold86|size624847	blastn	match_part	505751	509198	3448	+	.	ID=scaffold86|size624847:hsp:51671:3.12.0.5;Parent=scaffold86|size624847:hit:27322:3.12.0.5;Target=TRINITY_DN11669_c0_g1_i1 1 3448 +;Gap=M3448
scaffold86|size624847	blastn	match_part	509323	510478	1156	+	.	ID=scaffold86|size624847:hsp:51672:3.12.0.5;Parent=scaffold86|size624847:hit:27322:3.12.0.5;Target=TRINITY_DN11669_c0_g1_i1 3448 4603 +;Gap=M1156
scaffold86|size624847	blastn	expressed_sequence_match	505751	510478	3448	+	.	ID=scaffold86|size624847:hit:27323:3.12.0.5;Name=TRINITY_DN11669_c0_g1_i4;score=3448
scaffold86|size624847	blastn	match_part	505751	509198	3448	+	.	ID=scaffold86|size624847:hsp:51673:3.12.0.5;Parent=scaffold86|size624847:hit:27323:3.12.0.5;Target=TRINITY_DN11669_c0_g1_i4 1 3448 +;Gap=M3448
scaffold86|size624847	blastn	match_part	509287	510478	1192	+	.	ID=scaffold86|size624847:hsp:51674:3.12.0.5;Parent=scaffold86|size624847:hit:27323:3.12.0.5;Target=TRINITY_DN11669_c0_g1_i4 3448 4639 +;Gap=M1192
scaffold86|size624847	blastn	expressed_sequence_match	505751	510478	432	+	.	ID=scaffold86|size624847:hit:27324:3.12.0.5;Name=TRINITY_DN11669_c0_g1_i6;score=432
scaffold86|size624847	blastn	match_part	505751	506182	432	+	.	ID=scaffold86|size624847:hsp:51675:3.12.0.5;Parent=scaffold86|size624847:hit:27324:3.12.0.5;Target=TRINITY_DN11669_c0_g1_i6 1 432 +;Gap=M432
scaffold86|size624847	blastn	match_part	506276	506478	203	+	.	ID=scaffold86|size624847:hsp:51676:3.12.0.5;Parent=scaffold86|size624847:hit:27324:3.12.0.5;Target=TRINITY_DN11669_c0_g1_i6 431 633 +;Gap=M203
scaffold86|size624847	blastn	match_part	506583	509198	2616	+	.	ID=scaffold86|size624847:hsp:51677:3.12.0.5;Parent=scaffold86|size624847:hit:27324:3.12.0.5;Target=TRINITY_DN11669_c0_g1_i6 632 3247 +;Gap=M2616
scaffold86|size624847	blastn	match_part	509323	510478	1156	+	.	ID=scaffold86|size624847:hsp:51678:3.12.0.5;Parent=scaffold86|size624847:hit:27324:3.12.0.5;Target=TRINITY_DN11669_c0_g1_i6 3247 4402 +;Gap=M1156
scaffold86|size624847	blastn	expressed_sequence_match	505592	512271	591	+	.	ID=scaffold86|size624847:hit:27325:3.12.0.5;Name=TRINITY_DN6171_c0_g1_i1;score=591
scaffold86|size624847	blastn	match_part	505592	506182	591	+	.	ID=scaffold86|size624847:hsp:51679:3.12.0.5;Parent=scaffold86|size624847:hit:27325:3.12.0.5;Target=TRINITY_DN6171_c0_g1_i1 1 591 +;Gap=M591
scaffold86|size624847	blastn	match_part	506276	506478	203	+	.	ID=scaffold86|size624847:hsp:51680:3.12.0.5;Parent=scaffold86|size624847:hit:27325:3.12.0.5;Target=TRINITY_DN6171_c0_g1_i1 590 792 +;Gap=M203
scaffold86|size624847	blastn	match_part	506583	509198	2616	+	.	ID=scaffold86|size624847:hsp:51681:3.12.0.5;Parent=scaffold86|size624847:hit:27325:3.12.0.5;Target=TRINITY_DN6171_c0_g1_i1 791 3406 +;Gap=M2616
scaffold86|size624847	blastn	match_part	509287	512271	2985	+	.	ID=scaffold86|size624847:hsp:51682:3.12.0.5;Parent=scaffold86|size624847:hit:27325:3.12.0.5;Target=TRINITY_DN6171_c0_g1_i1 3406 6390 +;Gap=M2985
scaffold86|size624847	blastn	expressed_sequence_match	520286	526799	704	-	.	ID=scaffold86|size624847:hit:27326:3.12.0.5;Name=TRINITY_DN2038_c0_g2_i1;score=704
scaffold86|size624847	blastn	match_part	526096	526799	704	-	.	ID=scaffold86|size624847:hsp:51683:3.12.0.5;Parent=scaffold86|size624847:hit:27326:3.12.0.5;Target=TRINITY_DN2038_c0_g2_i1 1 704 +;Gap=M704
scaffold86|size624847	blastn	match_part	525823	526007	185	-	.	ID=scaffold86|size624847:hsp:51684:3.12.0.5;Parent=scaffold86|size624847:hit:27326:3.12.0.5;Target=TRINITY_DN2038_c0_g2_i1 704 888 +;Gap=M185
scaffold86|size624847	blastn	match_part	523381	525755	2375	-	.	ID=scaffold86|size624847:hsp:51685:3.12.0.5;Parent=scaffold86|size624847:hit:27326:3.12.0.5;Target=TRINITY_DN2038_c0_g2_i1 888 3262 +;Gap=M2375
scaffold86|size624847	blastn	match_part	520286	523308	3023	-	.	ID=scaffold86|size624847:hsp:51686:3.12.0.5;Parent=scaffold86|size624847:hit:27326:3.12.0.5;Target=TRINITY_DN2038_c0_g2_i1 3259 6281 +;Gap=M3023
scaffold86|size624847	blastn	expressed_sequence_match	522446	525073	2628	+	.	ID=scaffold86|size624847:hit:27327:3.12.0.5;Name=TRINITY_DN12039_c0_g1_i2;score=2628
scaffold86|size624847	blastn	match_part	522446	525073	2628	+	.	ID=scaffold86|size624847:hsp:51687:3.12.0.5;Parent=scaffold86|size624847:hit:27327:3.12.0.5;Target=TRINITY_DN12039_c0_g1_i2 1 2628 +;Gap=M2628
scaffold86|size624847	blastn	expressed_sequence_match	525985	526802	818	-	.	ID=scaffold86|size624847:hit:27328:3.12.0.5;Name=TRINITY_DN6122_c0_g1_i1;score=818
scaffold86|size624847	blastn	match_part	525985	526802	818	-	.	ID=scaffold86|size624847:hsp:51688:3.12.0.5;Parent=scaffold86|size624847:hit:27328:3.12.0.5;Target=TRINITY_DN6122_c0_g1_i1 1 818 +;Gap=M818
scaffold86|size624847	blastn	expressed_sequence_match	524991	526802	707	-	.	ID=scaffold86|size624847:hit:27329:3.12.0.5;Name=TRINITY_DN6122_c0_g2_i1;score=707
scaffold86|size624847	blastn	match_part	526096	526802	707	-	.	ID=scaffold86|size624847:hsp:51689:3.12.0.5;Parent=scaffold86|size624847:hit:27329:3.12.0.5;Target=TRINITY_DN6122_c0_g2_i1 1 707 +;Gap=M707
scaffold86|size624847	blastn	match_part	524991	526007	1017	-	.	ID=scaffold86|size624847:hsp:51690:3.12.0.5;Parent=scaffold86|size624847:hit:27329:3.12.0.5;Target=TRINITY_DN6122_c0_g2_i1 707 1723 +;Gap=M1017
scaffold86|size624847	blastn	expressed_sequence_match	524991	526802	707	-	.	ID=scaffold86|size624847:hit:27330:3.12.0.5;Name=TRINITY_DN6122_c0_g2_i2;score=707
scaffold86|size624847	blastn	match_part	526096	526802	707	-	.	ID=scaffold86|size624847:hsp:51691:3.12.0.5;Parent=scaffold86|size624847:hit:27330:3.12.0.5;Target=TRINITY_DN6122_c0_g2_i2 1 707 +;Gap=M707
scaffold86|size624847	blastn	match_part	525823	526007	185	-	.	ID=scaffold86|size624847:hsp:51692:3.12.0.5;Parent=scaffold86|size624847:hit:27330:3.12.0.5;Target=TRINITY_DN6122_c0_g2_i2 707 891 +;Gap=M185
scaffold86|size624847	blastn	match_part	524991	525755	765	-	.	ID=scaffold86|size624847:hsp:51693:3.12.0.5;Parent=scaffold86|size624847:hit:27330:3.12.0.5;Target=TRINITY_DN6122_c0_g2_i2 891 1655 +;Gap=M765
scaffold86|size624847	blastn	expressed_sequence_match	520310	521369	61	+	.	ID=scaffold86|size624847:hit:27331:3.12.0.5;Name=TRINITY_DN13254_c0_g1_i1;score=61
scaffold86|size624847	blastn	match_part	520310	520370	61	+	.	ID=scaffold86|size624847:hsp:51694:3.12.0.5;Parent=scaffold86|size624847:hit:27331:3.12.0.5;Target=TRINITY_DN13254_c0_g1_i1 33 93 +;Gap=M61
scaffold86|size624847	blastn	match_part	520324	520360	37	+	.	ID=scaffold86|size624847:hsp:51695:3.12.0.5;Parent=scaffold86|size624847:hit:27331:3.12.0.5;Target=TRINITY_DN13254_c0_g1_i1 1 37 -;Gap=M37
scaffold86|size624847	blastn	match_part	520640	521369	730	+	.	ID=scaffold86|size624847:hsp:51696:3.12.0.5;Parent=scaffold86|size624847:hit:27331:3.12.0.5;Target=TRINITY_DN13254_c0_g1_i1 92 821 +;Gap=M730
scaffold86|size624847	blastn	expressed_sequence_match	520306	521369	1064	+	.	ID=scaffold86|size624847:hit:27332:3.12.0.5;Name=TRINITY_DN13254_c0_g1_i2;score=1064
scaffold86|size624847	blastn	match_part	520306	521369	1064	+	.	ID=scaffold86|size624847:hsp:51697:3.12.0.5;Parent=scaffold86|size624847:hit:27332:3.12.0.5;Target=TRINITY_DN13254_c0_g1_i2 26 1089 +;Gap=M1064
scaffold86|size624847	blastn	expressed_sequence_match	532335	535131	1506	+	.	ID=scaffold86|size624847:hit:27333:3.12.0.5;Name=TRINITY_DN16638_c0_g1_i1;score=1506
scaffold86|size624847	blastn	match_part	532335	533840	1506	+	.	ID=scaffold86|size624847:hsp:51698:3.12.0.5;Parent=scaffold86|size624847:hit:27333:3.12.0.5;Target=TRINITY_DN16638_c0_g1_i1 1 1506 +;Gap=M1506
scaffold86|size624847	blastn	match_part	533945	534650	706	+	.	ID=scaffold86|size624847:hsp:51699:3.12.0.5;Parent=scaffold86|size624847:hit:27333:3.12.0.5;Target=TRINITY_DN16638_c0_g1_i1 1506 2211 +;Gap=M706
scaffold86|size624847	blastn	match_part	534733	535131	399	+	.	ID=scaffold86|size624847:hsp:51700:3.12.0.5;Parent=scaffold86|size624847:hit:27333:3.12.0.5;Target=TRINITY_DN16638_c0_g1_i1 2211 2609 +;Gap=M399
scaffold86|size624847	blastn	expressed_sequence_match	532461	536096	427	-	.	ID=scaffold86|size624847:hit:27334:3.12.0.5;Name=TRINITY_DN1965_c0_g1_i1;score=427
scaffold86|size624847	blastn	match_part	535670	536096	427	-	.	ID=scaffold86|size624847:hsp:51701:3.12.0.5;Parent=scaffold86|size624847:hit:27334:3.12.0.5;Target=TRINITY_DN1965_c0_g1_i1 1 427 +;Gap=M427
scaffold86|size624847	blastn	match_part	535515	535550	36	-	.	ID=scaffold86|size624847:hsp:51702:3.12.0.5;Parent=scaffold86|size624847:hit:27334:3.12.0.5;Target=TRINITY_DN1965_c0_g1_i1 426 461 +;Gap=M36
scaffold86|size624847	blastn	match_part	534733	535433	701	-	.	ID=scaffold86|size624847:hsp:51703:3.12.0.5;Parent=scaffold86|size624847:hit:27334:3.12.0.5;Target=TRINITY_DN1965_c0_g1_i1 460 1160 +;Gap=M701
scaffold86|size624847	blastn	match_part	533945	534650	706	-	.	ID=scaffold86|size624847:hsp:51704:3.12.0.5;Parent=scaffold86|size624847:hit:27334:3.12.0.5;Target=TRINITY_DN1965_c0_g1_i1 1160 1865 +;Gap=M706
scaffold86|size624847	blastn	match_part	532461	533840	1380	-	.	ID=scaffold86|size624847:hsp:51705:3.12.0.5;Parent=scaffold86|size624847:hit:27334:3.12.0.5;Target=TRINITY_DN1965_c0_g1_i1 1865 3244 +;Gap=M1380
scaffold86|size624847	blastn	expressed_sequence_match	532335	535131	2797	+	.	ID=scaffold86|size624847:hit:27335:3.12.0.5;Name=TRINITY_DN16638_c0_g1_i2;score=2797
scaffold86|size624847	blastn	match_part	532335	535131	2797	+	.	ID=scaffold86|size624847:hsp:51706:3.12.0.5;Parent=scaffold86|size624847:hit:27335:3.12.0.5;Target=TRINITY_DN16638_c0_g1_i2 1 2797 +;Gap=M2797
scaffold86|size624847	blastn	expressed_sequence_match	532335	535131	2316	+	.	ID=scaffold86|size624847:hit:27336:3.12.0.5;Name=TRINITY_DN16638_c0_g1_i3;score=2316
scaffold86|size624847	blastn	match_part	532335	534650	2316	+	.	ID=scaffold86|size624847:hsp:51707:3.12.0.5;Parent=scaffold86|size624847:hit:27336:3.12.0.5;Target=TRINITY_DN16638_c0_g1_i3 1 2316 +;Gap=M2316
scaffold86|size624847	blastn	match_part	534733	535131	399	+	.	ID=scaffold86|size624847:hsp:51708:3.12.0.5;Parent=scaffold86|size624847:hit:27336:3.12.0.5;Target=TRINITY_DN16638_c0_g1_i3 2316 2714 +;Gap=M399
scaffold86|size624847	blastn	expressed_sequence_match	531481	532438	958	-	.	ID=scaffold86|size624847:hit:27337:3.12.0.5;Name=TRINITY_DN13563_c0_g2_i1;score=958
scaffold86|size624847	blastn	match_part	531481	532438	958	-	.	ID=scaffold86|size624847:hsp:51709:3.12.0.5;Parent=scaffold86|size624847:hit:27337:3.12.0.5;Target=TRINITY_DN13563_c0_g2_i1 1 958 +;Gap=M958
scaffold86|size624847	blastn	expressed_sequence_match	535031	536103	434	-	.	ID=scaffold86|size624847:hit:27338:3.12.0.5;Name=TRINITY_DN13394_c1_g1_i1;score=434
scaffold86|size624847	blastn	match_part	535670	536103	434	-	.	ID=scaffold86|size624847:hsp:51710:3.12.0.5;Parent=scaffold86|size624847:hit:27338:3.12.0.5;Target=TRINITY_DN13394_c1_g1_i1 1 434 +;Gap=M434
scaffold86|size624847	blastn	match_part	535515	535550	36	-	.	ID=scaffold86|size624847:hsp:51711:3.12.0.5;Parent=scaffold86|size624847:hit:27338:3.12.0.5;Target=TRINITY_DN13394_c1_g1_i1 433 468 +;Gap=M36
scaffold86|size624847	blastn	match_part	535031	535433	391	-	.	ID=scaffold86|size624847:hsp:51712:3.12.0.5;Parent=scaffold86|size624847:hit:27338:3.12.0.5;Target=TRINITY_DN13394_c1_g1_i1 467 869 +;Gap=M403
scaffold86|size624847	blastn	expressed_sequence_match	532335	535131	1506	+	.	ID=scaffold86|size624847:hit:27339:3.12.0.5;Name=TRINITY_DN16638_c0_g1_i4;score=1506
scaffold86|size624847	blastn	match_part	532335	533840	1506	+	.	ID=scaffold86|size624847:hsp:51713:3.12.0.5;Parent=scaffold86|size624847:hit:27339:3.12.0.5;Target=TRINITY_DN16638_c0_g1_i4 1 1506 +;Gap=M1506
scaffold86|size624847	blastn	match_part	533945	535131	1187	+	.	ID=scaffold86|size624847:hsp:51714:3.12.0.5;Parent=scaffold86|size624847:hit:27339:3.12.0.5;Target=TRINITY_DN16638_c0_g1_i4 1506 2692 +;Gap=M1187
scaffold86|size624847	blastn	expressed_sequence_match	535031	536103	1061	-	.	ID=scaffold86|size624847:hit:27340:3.12.0.5;Name=TRINITY_DN13394_c1_g2_i1;score=1061
scaffold86|size624847	blastn	match_part	535031	536103	1061	-	.	ID=scaffold86|size624847:hsp:51715:3.12.0.5;Parent=scaffold86|size624847:hit:27340:3.12.0.5;Target=TRINITY_DN13394_c1_g2_i1 1 1073 +;Gap=M1073
scaffold86|size624847	blastn	expressed_sequence_match	535031	536103	589	-	.	ID=scaffold86|size624847:hit:27341:3.12.0.5;Name=TRINITY_DN13394_c1_g2_i2;score=589
scaffold86|size624847	blastn	match_part	535515	536103	589	-	.	ID=scaffold86|size624847:hsp:51716:3.12.0.5;Parent=scaffold86|size624847:hit:27341:3.12.0.5;Target=TRINITY_DN13394_c1_g2_i2 1 589 +;Gap=M589
scaffold86|size624847	blastn	match_part	535031	535433	391	-	.	ID=scaffold86|size624847:hsp:51717:3.12.0.5;Parent=scaffold86|size624847:hit:27341:3.12.0.5;Target=TRINITY_DN13394_c1_g2_i2 588 990 +;Gap=M403
scaffold86|size624847	blastn	expressed_sequence_match	536379	539629	3251	-	.	ID=scaffold86|size624847:hit:27342:3.12.0.5;Name=TRINITY_DN2324_c0_g1_i1;score=3251
scaffold86|size624847	blastn	match_part	536379	539629	3251	-	.	ID=scaffold86|size624847:hsp:51718:3.12.0.5;Parent=scaffold86|size624847:hit:27342:3.12.0.5;Target=TRINITY_DN2324_c0_g1_i1 1 3251 +;Gap=M3251
scaffold86|size624847	blastn	expressed_sequence_match	540088	540256	169	+	.	ID=scaffold86|size624847:hit:27343:3.12.0.5;Name=TRINITY_DN8783_c1_g4_i1;score=169
scaffold86|size624847	blastn	match_part	540088	540256	169	+	.	ID=scaffold86|size624847:hsp:51719:3.12.0.5;Parent=scaffold86|size624847:hit:27343:3.12.0.5;Target=TRINITY_DN8783_c1_g4_i1 11 179 +;Gap=M169
scaffold86|size624847	blastn	expressed_sequence_match	540088	540242	149	+	.	ID=scaffold86|size624847:hit:27344:3.12.0.5;Name=TRINITY_DN8783_c1_g21_i1;score=149
scaffold86|size624847	blastn	match_part	540088	540242	149	+	.	ID=scaffold86|size624847:hsp:51720:3.12.0.5;Parent=scaffold86|size624847:hit:27344:3.12.0.5;Target=TRINITY_DN8783_c1_g21_i1 106 260 +;Gap=M155
scaffold86|size624847	blastn	expressed_sequence_match	540201	540463	197	+	.	ID=scaffold86|size624847:hit:27345:3.12.0.5;Name=TRINITY_DN17080_c0_g1_i4;score=197
scaffold86|size624847	blastn	match_part	540201	540463	197	+	.	ID=scaffold86|size624847:hsp:51721:3.12.0.5;Parent=scaffold86|size624847:hit:27345:3.12.0.5;Target=TRINITY_DN17080_c0_g1_i4 1 263 +;Gap=M263
scaffold86|size624847	blastn	expressed_sequence_match	540142	540258	93	+	.	ID=scaffold86|size624847:hit:27346:3.12.0.5;Name=TRINITY_DN8783_c1_g15_i1;score=93
scaffold86|size624847	blastn	match_part	540142	540258	93	+	.	ID=scaffold86|size624847:hsp:51722:3.12.0.5;Parent=scaffold86|size624847:hit:27346:3.12.0.5;Target=TRINITY_DN8783_c1_g15_i1 1 117 +;Gap=M117
scaffold86|size624847	blastn	expressed_sequence_match	540161	540256	84	+	.	ID=scaffold86|size624847:hit:27347:3.12.0.5;Name=TRINITY_DN8783_c1_g2_i1;score=84
scaffold86|size624847	blastn	match_part	540161	540256	84	+	.	ID=scaffold86|size624847:hsp:51723:3.12.0.5;Parent=scaffold86|size624847:hit:27347:3.12.0.5;Target=TRINITY_DN8783_c1_g2_i1 1 96 +;Gap=M96
scaffold86|size624847	blastn	expressed_sequence_match	540379	540463	67	+	.	ID=scaffold86|size624847:hit:27348:3.12.0.5;Name=TRINITY_DN17080_c0_g1_i7;score=67
scaffold86|size624847	blastn	match_part	540379	540463	67	+	.	ID=scaffold86|size624847:hsp:51724:3.12.0.5;Parent=scaffold86|size624847:hit:27348:3.12.0.5;Target=TRINITY_DN17080_c0_g1_i7 1 85 +;Gap=M85
scaffold86|size624847	blastn	expressed_sequence_match	540161	540256	84	+	.	ID=scaffold86|size624847:hit:27349:3.12.0.5;Name=TRINITY_DN8783_c1_g3_i1;score=84
scaffold86|size624847	blastn	match_part	540161	540256	84	+	.	ID=scaffold86|size624847:hsp:51725:3.12.0.5;Parent=scaffold86|size624847:hit:27349:3.12.0.5;Target=TRINITY_DN8783_c1_g3_i1 1 96 +;Gap=M96
scaffold86|size624847	blastn	expressed_sequence_match	582205	582526	304	-	.	ID=scaffold86|size624847:hit:27350:3.12.0.5;Name=TRINITY_DN6474_c0_g2_i1;score=304
scaffold86|size624847	blastn	match_part	582205	582526	304	-	.	ID=scaffold86|size624847:hsp:51726:3.12.0.5;Parent=scaffold86|size624847:hit:27350:3.12.0.5;Target=TRINITY_DN6474_c0_g2_i1 153 474 +;Gap=M322
scaffold86|size624847	blastn	expressed_sequence_match	585507	586792	1250	+	.	ID=scaffold86|size624847:hit:27351:3.12.0.5;Name=TRINITY_DN5929_c0_g1_i1;score=1250
scaffold86|size624847	blastn	match_part	585507	586792	1250	+	.	ID=scaffold86|size624847:hsp:51727:3.12.0.5;Parent=scaffold86|size624847:hit:27351:3.12.0.5;Target=TRINITY_DN5929_c0_g1_i1 227 1512 +;Gap=M1286
scaffold86|size624847	blastn	expressed_sequence_match	585601	586792	1156	+	.	ID=scaffold86|size624847:hit:27352:3.12.0.5;Name=TRINITY_DN5929_c0_g1_i2;score=1156
scaffold86|size624847	blastn	match_part	585601	586792	1156	+	.	ID=scaffold86|size624847:hsp:51728:3.12.0.5;Parent=scaffold86|size624847:hit:27352:3.12.0.5;Target=TRINITY_DN5929_c0_g1_i2 39 1230 +;Gap=M1192
scaffold86|size624847	blastn	expressed_sequence_match	586127	586613	475	-	.	ID=scaffold86|size624847:hit:27353:3.12.0.5;Name=TRINITY_DN5045_c0_g1_i1;score=475
scaffold86|size624847	blastn	match_part	586127	586613	475	-	.	ID=scaffold86|size624847:hsp:51729:3.12.0.5;Parent=scaffold86|size624847:hit:27353:3.12.0.5;Target=TRINITY_DN5045_c0_g1_i1 1 487 +;Gap=M487
scaffold86|size624847	blastn	expressed_sequence_match	596716	596862	95	+	.	ID=scaffold86|size624847:hit:27354:3.12.0.5;Name=TRINITY_DN10173_c0_g1_i1;score=95
scaffold86|size624847	blastn	match_part	596716	596862	95	+	.	ID=scaffold86|size624847:hsp:51730:3.12.0.5;Parent=scaffold86|size624847:hit:27354:3.12.0.5;Target=TRINITY_DN10173_c0_g1_i1 88 235 +;Gap=M147
scaffold86|size624847	blastn	expressed_sequence_match	597543	597738	76	-	.	ID=scaffold86|size624847:hit:27355:3.12.0.5;Name=TRINITY_DN1011_c0_g1_i1;score=76
scaffold86|size624847	blastn	match_part	597543	597738	76	-	.	ID=scaffold86|size624847:hsp:51731:3.12.0.5;Parent=scaffold86|size624847:hit:27355:3.12.0.5;Target=TRINITY_DN1011_c0_g1_i1 46 241 +;Gap=M196
scaffold86|size624847	blastn	expressed_sequence_match	597431	597649	129	+	.	ID=scaffold86|size624847:hit:27356:3.12.0.5;Name=TRINITY_DN4068_c0_g1_i1;score=129
scaffold86|size624847	blastn	match_part	597431	597649	129	+	.	ID=scaffold86|size624847:hsp:51732:3.12.0.5;Parent=scaffold86|size624847:hit:27356:3.12.0.5;Target=TRINITY_DN4068_c0_g1_i1 6 224 +;Gap=M219
scaffold86|size624847	blastn	expressed_sequence_match	597847	598279	140	+	.	ID=scaffold86|size624847:hit:27357:3.12.0.5;Name=TRINITY_DN12907_c0_g1_i1;score=140
scaffold86|size624847	blastn	match_part	597847	598279	140	+	.	ID=scaffold86|size624847:hsp:51733:3.12.0.5;Parent=scaffold86|size624847:hit:27357:3.12.0.5;Target=TRINITY_DN12907_c0_g1_i1 1 431 +;Gap=M433
scaffold86|size624847	blastn	expressed_sequence_match	598531	598842	79	-	.	ID=scaffold86|size624847:hit:27358:3.12.0.5;Name=TRINITY_DN8742_c0_g3_i1;score=79
scaffold86|size624847	blastn	match_part	598531	598842	79	-	.	ID=scaffold86|size624847:hsp:51734:3.12.0.5;Parent=scaffold86|size624847:hit:27358:3.12.0.5;Target=TRINITY_DN8742_c0_g3_i1 233 537 +;Gap=M312
scaffold86|size624847	blastn	expressed_sequence_match	602912	603056	54	+	.	ID=scaffold86|size624847:hit:27359:3.12.0.5;Name=TRINITY_DN15389_c0_g1_i1;score=54
scaffold86|size624847	blastn	match_part	602912	603056	54	+	.	ID=scaffold86|size624847:hsp:51735:3.12.0.5;Parent=scaffold86|size624847:hit:27359:3.12.0.5;Target=TRINITY_DN15389_c0_g1_i1 60 205 +;Gap=M145
scaffold86|size624847	est2genome	expressed_sequence_match	501610	502053	2076	+	.	ID=scaffold86|size624847:hit:27360:3.12.0.5;Name=TRINITY_DN14348_c0_g1_i1;score=2076
scaffold86|size624847	est2genome	match_part	501610	502053	2076	+	.	ID=scaffold86|size624847:hsp:51736:3.12.0.5;Parent=scaffold86|size624847:hit:27360:3.12.0.5;Target=TRINITY_DN14348_c0_g1_i1 1 444 -;Gap=M444
scaffold86|size624847	est2genome	expressed_sequence_match	501800	502051	1062	+	.	ID=scaffold86|size624847:hit:27361:3.12.0.5;Name=TRINITY_DN28033_c0_g1_i1;score=1062
scaffold86|size624847	est2genome	match_part	501800	502051	1062	+	.	ID=scaffold86|size624847:hsp:51737:3.12.0.5;Parent=scaffold86|size624847:hit:27361:3.12.0.5;Target=TRINITY_DN28033_c0_g1_i1 1 252 +;Gap=M252
scaffold86|size624847	est2genome	expressed_sequence_match	501538	501825	1296	+	.	ID=scaffold86|size624847:hit:27362:3.12.0.5;Name=TRINITY_DN22872_c0_g1_i1;score=1296
scaffold86|size624847	est2genome	match_part	501538	501825	1296	+	.	ID=scaffold86|size624847:hsp:51738:3.12.0.5;Parent=scaffold86|size624847:hit:27362:3.12.0.5;Target=TRINITY_DN22872_c0_g1_i1 1 288 +;Gap=M288
scaffold86|size624847	est2genome	expressed_sequence_match	502070	502998	4016	+	.	ID=scaffold86|size624847:hit:27363:3.12.0.5;Name=TRINITY_DN14348_c1_g1_i1;score=4016
scaffold86|size624847	est2genome	match_part	502070	502998	4016	+	.	ID=scaffold86|size624847:hsp:51739:3.12.0.5;Parent=scaffold86|size624847:hit:27363:3.12.0.5;Target=TRINITY_DN14348_c1_g1_i1 1 934 +;Gap=M929
scaffold86|size624847	est2genome	expressed_sequence_match	512135	512645	2493	-	.	ID=scaffold86|size624847:hit:27364:3.12.0.5;Name=TRINITY_DN5670_c0_g2_i1;score=2493
scaffold86|size624847	est2genome	match_part	512135	512645	2493	-	.	ID=scaffold86|size624847:hsp:51740:3.12.0.5;Parent=scaffold86|size624847:hit:27364:3.12.0.5;Target=TRINITY_DN5670_c0_g2_i1 13 521 +;Gap=M511
scaffold86|size624847	est2genome	expressed_sequence_match	512087	512724	2362	-	.	ID=scaffold86|size624847:hit:27365:3.12.0.5;Name=TRINITY_DN13504_c0_g1_i1;score=2362
scaffold86|size624847	est2genome	match_part	512471	512724	2362	-	.	ID=scaffold86|size624847:hsp:51741:3.12.0.5;Parent=scaffold86|size624847:hit:27365:3.12.0.5;Target=TRINITY_DN13504_c0_g1_i1 1 254 +;Gap=M254
scaffold86|size624847	est2genome	match_part	512087	512306	2362	-	.	ID=scaffold86|size624847:hsp:51742:3.12.0.5;Parent=scaffold86|size624847:hit:27365:3.12.0.5;Target=TRINITY_DN13504_c0_g1_i1 255 474 +;Gap=M220
scaffold86|size624847	est2genome	expressed_sequence_match	512175	512932	3790	-	.	ID=scaffold86|size624847:hit:27366:3.12.0.5;Name=TRINITY_DN27673_c0_g1_i1;score=3790
scaffold86|size624847	est2genome	match_part	512175	512932	3790	-	.	ID=scaffold86|size624847:hsp:51743:3.12.0.5;Parent=scaffold86|size624847:hit:27366:3.12.0.5;Target=TRINITY_DN27673_c0_g1_i1 1 758 -;Gap=M758
scaffold86|size624847	est2genome	expressed_sequence_match	512767	515739	14839	+	.	ID=scaffold86|size624847:hit:27367:3.12.0.5;Name=TRINITY_DN9944_c0_g1_i1;score=14839
scaffold86|size624847	est2genome	match_part	512767	515739	14839	+	.	ID=scaffold86|size624847:hsp:51744:3.12.0.5;Parent=scaffold86|size624847:hit:27367:3.12.0.5;Target=TRINITY_DN9944_c0_g1_i1 1 2972 +;Gap=M2973
scaffold86|size624847	est2genome	expressed_sequence_match	512135	512645	1665	-	.	ID=scaffold86|size624847:hit:27368:3.12.0.5;Name=TRINITY_DN5670_c0_g1_i1;score=1665
scaffold86|size624847	est2genome	match_part	512471	512645	1665	-	.	ID=scaffold86|size624847:hsp:51745:3.12.0.5;Parent=scaffold86|size624847:hit:27368:3.12.0.5;Target=TRINITY_DN5670_c0_g1_i1 13 185 +;Gap=M175
scaffold86|size624847	est2genome	match_part	512135	512306	1665	-	.	ID=scaffold86|size624847:hsp:51746:3.12.0.5;Parent=scaffold86|size624847:hit:27368:3.12.0.5;Target=TRINITY_DN5670_c0_g1_i1 186 357 +;Gap=M172
scaffold86|size624847	est2genome	expressed_sequence_match	505751	510478	23640	+	.	ID=scaffold86|size624847:hit:27369:3.12.0.5;Name=TRINITY_DN11669_c0_g1_i3;score=23640
scaffold86|size624847	est2genome	match_part	505751	510478	23640	+	.	ID=scaffold86|size624847:hsp:51747:3.12.0.5;Parent=scaffold86|size624847:hit:27369:3.12.0.5;Target=TRINITY_DN11669_c0_g1_i3 1 4728 +;Gap=M4728
scaffold86|size624847	est2genome	expressed_sequence_match	505751	510478	22606	+	.	ID=scaffold86|size624847:hit:27370:3.12.0.5;Name=TRINITY_DN11669_c0_g1_i5;score=22606
scaffold86|size624847	est2genome	match_part	505751	506181	22606	+	.	ID=scaffold86|size624847:hsp:51748:3.12.0.5;Parent=scaffold86|size624847:hit:27370:3.12.0.5;Target=TRINITY_DN11669_c0_g1_i5 1 431 +;Gap=M431
scaffold86|size624847	est2genome	match_part	506277	506478	22606	+	.	ID=scaffold86|size624847:hsp:51749:3.12.0.5;Parent=scaffold86|size624847:hit:27370:3.12.0.5;Target=TRINITY_DN11669_c0_g1_i5 432 633 +;Gap=M202
scaffold86|size624847	est2genome	match_part	506585	510478	22606	+	.	ID=scaffold86|size624847:hsp:51750:3.12.0.5;Parent=scaffold86|size624847:hit:27370:3.12.0.5;Target=TRINITY_DN11669_c0_g1_i5 634 4527 +;Gap=M3894
scaffold86|size624847	est2genome	expressed_sequence_match	505751	510478	22990	+	.	ID=scaffold86|size624847:hit:27371:3.12.0.5;Name=TRINITY_DN11669_c0_g1_i1;score=22990
scaffold86|size624847	est2genome	match_part	505751	509198	22990	+	.	ID=scaffold86|size624847:hsp:51751:3.12.0.5;Parent=scaffold86|size624847:hit:27371:3.12.0.5;Target=TRINITY_DN11669_c0_g1_i1 1 3448 +;Gap=M3448
scaffold86|size624847	est2genome	match_part	509324	510478	22990	+	.	ID=scaffold86|size624847:hsp:51752:3.12.0.5;Parent=scaffold86|size624847:hit:27371:3.12.0.5;Target=TRINITY_DN11669_c0_g1_i1 3449 4603 +;Gap=M1155
scaffold86|size624847	est2genome	expressed_sequence_match	505751	510478	23173	+	.	ID=scaffold86|size624847:hit:27372:3.12.0.5;Name=TRINITY_DN11669_c0_g1_i4;score=23173
scaffold86|size624847	est2genome	match_part	505751	509198	23173	+	.	ID=scaffold86|size624847:hsp:51753:3.12.0.5;Parent=scaffold86|size624847:hit:27372:3.12.0.5;Target=TRINITY_DN11669_c0_g1_i4 1 3448 +;Gap=M3448
scaffold86|size624847	est2genome	match_part	509288	510478	23173	+	.	ID=scaffold86|size624847:hsp:51754:3.12.0.5;Parent=scaffold86|size624847:hit:27372:3.12.0.5;Target=TRINITY_DN11669_c0_g1_i4 3449 4639 +;Gap=M1191
scaffold86|size624847	est2genome	expressed_sequence_match	505751	510478	21956	+	.	ID=scaffold86|size624847:hit:27373:3.12.0.5;Name=TRINITY_DN11669_c0_g1_i6;score=21956
scaffold86|size624847	est2genome	match_part	505751	506181	21956	+	.	ID=scaffold86|size624847:hsp:51755:3.12.0.5;Parent=scaffold86|size624847:hit:27373:3.12.0.5;Target=TRINITY_DN11669_c0_g1_i6 1 431 +;Gap=M431
scaffold86|size624847	est2genome	match_part	506277	506478	21956	+	.	ID=scaffold86|size624847:hsp:51756:3.12.0.5;Parent=scaffold86|size624847:hit:27373:3.12.0.5;Target=TRINITY_DN11669_c0_g1_i6 432 633 +;Gap=M202
scaffold86|size624847	est2genome	match_part	506585	509198	21956	+	.	ID=scaffold86|size624847:hsp:51757:3.12.0.5;Parent=scaffold86|size624847:hit:27373:3.12.0.5;Target=TRINITY_DN11669_c0_g1_i6 634 3247 +;Gap=M2614
scaffold86|size624847	est2genome	match_part	509324	510478	21956	+	.	ID=scaffold86|size624847:hsp:51758:3.12.0.5;Parent=scaffold86|size624847:hit:27373:3.12.0.5;Target=TRINITY_DN11669_c0_g1_i6 3248 4402 +;Gap=M1155
scaffold86|size624847	est2genome	expressed_sequence_match	505592	512271	31899	+	.	ID=scaffold86|size624847:hit:27374:3.12.0.5;Name=TRINITY_DN6171_c0_g1_i1;score=31899
scaffold86|size624847	est2genome	match_part	505592	506181	31899	+	.	ID=scaffold86|size624847:hsp:51759:3.12.0.5;Parent=scaffold86|size624847:hit:27374:3.12.0.5;Target=TRINITY_DN6171_c0_g1_i1 1 590 +;Gap=M590
scaffold86|size624847	est2genome	match_part	506277	506478	31899	+	.	ID=scaffold86|size624847:hsp:51760:3.12.0.5;Parent=scaffold86|size624847:hit:27374:3.12.0.5;Target=TRINITY_DN6171_c0_g1_i1 591 792 +;Gap=M202
scaffold86|size624847	est2genome	match_part	506585	509198	31899	+	.	ID=scaffold86|size624847:hsp:51761:3.12.0.5;Parent=scaffold86|size624847:hit:27374:3.12.0.5;Target=TRINITY_DN6171_c0_g1_i1 793 3406 +;Gap=M2614
scaffold86|size624847	est2genome	match_part	509288	512271	31899	+	.	ID=scaffold86|size624847:hsp:51762:3.12.0.5;Parent=scaffold86|size624847:hit:27374:3.12.0.5;Target=TRINITY_DN6171_c0_g1_i1 3407 6390 +;Gap=M2984
scaffold86|size624847	est2genome	expressed_sequence_match	520286	526799	31320	-	.	ID=scaffold86|size624847:hit:27375:3.12.0.5;Name=TRINITY_DN2038_c0_g2_i1;score=31320
scaffold86|size624847	est2genome	match_part	526096	526799	31320	-	.	ID=scaffold86|size624847:hsp:51763:3.12.0.5;Parent=scaffold86|size624847:hit:27375:3.12.0.5;Target=TRINITY_DN2038_c0_g2_i1 1 704 +;Gap=M704
scaffold86|size624847	est2genome	match_part	525823	526006	31320	-	.	ID=scaffold86|size624847:hsp:51764:3.12.0.5;Parent=scaffold86|size624847:hit:27375:3.12.0.5;Target=TRINITY_DN2038_c0_g2_i1 705 888 +;Gap=M184
scaffold86|size624847	est2genome	match_part	523385	525754	31320	-	.	ID=scaffold86|size624847:hsp:51765:3.12.0.5;Parent=scaffold86|size624847:hit:27375:3.12.0.5;Target=TRINITY_DN2038_c0_g2_i1 889 3258 +;Gap=M2370
scaffold86|size624847	est2genome	match_part	520286	523308	31320	-	.	ID=scaffold86|size624847:hsp:51766:3.12.0.5;Parent=scaffold86|size624847:hit:27375:3.12.0.5;Target=TRINITY_DN2038_c0_g2_i1 3259 6281 +;Gap=M3023
scaffold86|size624847	est2genome	expressed_sequence_match	522446	525073	13140	+	.	ID=scaffold86|size624847:hit:27376:3.12.0.5;Name=TRINITY_DN12039_c0_g1_i2;score=13140
scaffold86|size624847	est2genome	match_part	522446	525073	13140	+	.	ID=scaffold86|size624847:hsp:51767:3.12.0.5;Parent=scaffold86|size624847:hit:27376:3.12.0.5;Target=TRINITY_DN12039_c0_g1_i2 1 2628 +;Gap=M2628
scaffold86|size624847	est2genome	expressed_sequence_match	525985	526802	4090	-	.	ID=scaffold86|size624847:hit:27377:3.12.0.5;Name=TRINITY_DN6122_c0_g1_i1;score=4090
scaffold86|size624847	est2genome	match_part	525985	526802	4090	-	.	ID=scaffold86|size624847:hsp:51768:3.12.0.5;Parent=scaffold86|size624847:hit:27377:3.12.0.5;Target=TRINITY_DN6122_c0_g1_i1 1 818 +;Gap=M818
scaffold86|size624847	est2genome	expressed_sequence_match	524989	526802	8602	-	.	ID=scaffold86|size624847:hit:27378:3.12.0.5;Name=TRINITY_DN6122_c0_g2_i1;score=8602
scaffold86|size624847	est2genome	match_part	526096	526802	8602	-	.	ID=scaffold86|size624847:hsp:51769:3.12.0.5;Parent=scaffold86|size624847:hit:27378:3.12.0.5;Target=TRINITY_DN6122_c0_g2_i1 1 707 +;Gap=M707
scaffold86|size624847	est2genome	match_part	524989	526006	8602	-	.	ID=scaffold86|size624847:hsp:51770:3.12.0.5;Parent=scaffold86|size624847:hit:27378:3.12.0.5;Target=TRINITY_DN6122_c0_g2_i1 708 1725 +;Gap=M1018
scaffold86|size624847	est2genome	expressed_sequence_match	524989	526802	8237	-	.	ID=scaffold86|size624847:hit:27379:3.12.0.5;Name=TRINITY_DN6122_c0_g2_i2;score=8237
scaffold86|size624847	est2genome	match_part	526096	526802	8237	-	.	ID=scaffold86|size624847:hsp:51771:3.12.0.5;Parent=scaffold86|size624847:hit:27379:3.12.0.5;Target=TRINITY_DN6122_c0_g2_i2 1 707 +;Gap=M707
scaffold86|size624847	est2genome	match_part	525823	526006	8237	-	.	ID=scaffold86|size624847:hsp:51772:3.12.0.5;Parent=scaffold86|size624847:hit:27379:3.12.0.5;Target=TRINITY_DN6122_c0_g2_i2 708 891 +;Gap=M184
scaffold86|size624847	est2genome	match_part	524989	525754	8237	-	.	ID=scaffold86|size624847:hsp:51773:3.12.0.5;Parent=scaffold86|size624847:hit:27379:3.12.0.5;Target=TRINITY_DN6122_c0_g2_i2 892 1657 +;Gap=M766
scaffold86|size624847	est2genome	expressed_sequence_match	520279	521369	3945	+	.	ID=scaffold86|size624847:hit:27380:3.12.0.5;Name=TRINITY_DN13254_c0_g1_i1;score=3945
scaffold86|size624847	est2genome	match_part	520279	520369	3945	+	.	ID=scaffold86|size624847:hsp:51774:3.12.0.5;Parent=scaffold86|size624847:hit:27380:3.12.0.5;Target=TRINITY_DN13254_c0_g1_i1 1 92 +;Gap=M91
scaffold86|size624847	est2genome	match_part	520641	521369	3945	+	.	ID=scaffold86|size624847:hsp:51775:3.12.0.5;Parent=scaffold86|size624847:hit:27380:3.12.0.5;Target=TRINITY_DN13254_c0_g1_i1 93 821 +;Gap=M729
scaffold86|size624847	est2genome	expressed_sequence_match	520304	521369	5321	-	.	ID=scaffold86|size624847:hit:27381:3.12.0.5;Name=TRINITY_DN13254_c0_g1_i2;score=5321
scaffold86|size624847	est2genome	match_part	520304	521369	5321	-	.	ID=scaffold86|size624847:hsp:51776:3.12.0.5;Parent=scaffold86|size624847:hit:27381:3.12.0.5;Target=TRINITY_DN13254_c0_g1_i2 24 1089 -;Gap=M1066
scaffold86|size624847	est2genome	expressed_sequence_match	532335	535131	13005	+	.	ID=scaffold86|size624847:hit:27382:3.12.0.5;Name=TRINITY_DN16638_c0_g1_i1;score=13005
scaffold86|size624847	est2genome	match_part	532335	533839	13005	+	.	ID=scaffold86|size624847:hsp:51777:3.12.0.5;Parent=scaffold86|size624847:hit:27382:3.12.0.5;Target=TRINITY_DN16638_c0_g1_i1 1 1505 +;Gap=M1505
scaffold86|size624847	est2genome	match_part	533945	534649	13005	+	.	ID=scaffold86|size624847:hsp:51778:3.12.0.5;Parent=scaffold86|size624847:hit:27382:3.12.0.5;Target=TRINITY_DN16638_c0_g1_i1 1506 2210 +;Gap=M705
scaffold86|size624847	est2genome	match_part	534733	535131	13005	+	.	ID=scaffold86|size624847:hsp:51779:3.12.0.5;Parent=scaffold86|size624847:hit:27382:3.12.0.5;Target=TRINITY_DN16638_c0_g1_i1 2211 2609 +;Gap=M399
scaffold86|size624847	est2genome	expressed_sequence_match	532461	536096	16095	-	.	ID=scaffold86|size624847:hit:27383:3.12.0.5;Name=TRINITY_DN1965_c0_g1_i1;score=16095
scaffold86|size624847	est2genome	match_part	535671	536096	16095	-	.	ID=scaffold86|size624847:hsp:51780:3.12.0.5;Parent=scaffold86|size624847:hit:27383:3.12.0.5;Target=TRINITY_DN1965_c0_g1_i1 1 426 +;Gap=M426
scaffold86|size624847	est2genome	match_part	535515	535549	16095	-	.	ID=scaffold86|size624847:hsp:51781:3.12.0.5;Parent=scaffold86|size624847:hit:27383:3.12.0.5;Target=TRINITY_DN1965_c0_g1_i1 427 461 +;Gap=M35
scaffold86|size624847	est2genome	match_part	534733	535431	16095	-	.	ID=scaffold86|size624847:hsp:51782:3.12.0.5;Parent=scaffold86|size624847:hit:27383:3.12.0.5;Target=TRINITY_DN1965_c0_g1_i1 462 1160 +;Gap=M699
scaffold86|size624847	est2genome	match_part	533945	534649	16095	-	.	ID=scaffold86|size624847:hsp:51783:3.12.0.5;Parent=scaffold86|size624847:hit:27383:3.12.0.5;Target=TRINITY_DN1965_c0_g1_i1 1161 1865 +;Gap=M705
scaffold86|size624847	est2genome	match_part	532461	533839	16095	-	.	ID=scaffold86|size624847:hsp:51784:3.12.0.5;Parent=scaffold86|size624847:hit:27383:3.12.0.5;Target=TRINITY_DN1965_c0_g1_i1 1866 3244 +;Gap=M1379
scaffold86|size624847	est2genome	expressed_sequence_match	532335	535131	13985	+	.	ID=scaffold86|size624847:hit:27384:3.12.0.5;Name=TRINITY_DN16638_c0_g1_i2;score=13985
scaffold86|size624847	est2genome	match_part	532335	535131	13985	+	.	ID=scaffold86|size624847:hsp:51785:3.12.0.5;Parent=scaffold86|size624847:hit:27384:3.12.0.5;Target=TRINITY_DN16638_c0_g1_i2 1 2797 +;Gap=M2797
scaffold86|size624847	est2genome	expressed_sequence_match	532335	535131	13554	+	.	ID=scaffold86|size624847:hit:27385:3.12.0.5;Name=TRINITY_DN16638_c0_g1_i3;score=13554
scaffold86|size624847	est2genome	match_part	532335	534649	13554	+	.	ID=scaffold86|size624847:hsp:51786:3.12.0.5;Parent=scaffold86|size624847:hit:27385:3.12.0.5;Target=TRINITY_DN16638_c0_g1_i3 1 2315 +;Gap=M2315
scaffold86|size624847	est2genome	match_part	534733	535131	13554	+	.	ID=scaffold86|size624847:hsp:51787:3.12.0.5;Parent=scaffold86|size624847:hit:27385:3.12.0.5;Target=TRINITY_DN16638_c0_g1_i3 2316 2714 +;Gap=M399
scaffold86|size624847	est2genome	expressed_sequence_match	531481	532438	4790	-	.	ID=scaffold86|size624847:hit:27386:3.12.0.5;Name=TRINITY_DN13563_c0_g2_i1;score=4790
scaffold86|size624847	est2genome	match_part	531481	532438	4790	-	.	ID=scaffold86|size624847:hsp:51788:3.12.0.5;Parent=scaffold86|size624847:hit:27386:3.12.0.5;Target=TRINITY_DN13563_c0_g2_i1 1 958 +;Gap=M958
scaffold86|size624847	est2genome	expressed_sequence_match	535031	536103	4294	-	.	ID=scaffold86|size624847:hit:27387:3.12.0.5;Name=TRINITY_DN13394_c1_g1_i1;score=4294
scaffold86|size624847	est2genome	match_part	535671	536103	4294	-	.	ID=scaffold86|size624847:hsp:51789:3.12.0.5;Parent=scaffold86|size624847:hit:27387:3.12.0.5;Target=TRINITY_DN13394_c1_g1_i1 1 433 +;Gap=M433
scaffold86|size624847	est2genome	match_part	535515	535549	4294	-	.	ID=scaffold86|size624847:hsp:51790:3.12.0.5;Parent=scaffold86|size624847:hit:27387:3.12.0.5;Target=TRINITY_DN13394_c1_g1_i1 434 468 +;Gap=M35
scaffold86|size624847	est2genome	match_part	535031	535431	4294	-	.	ID=scaffold86|size624847:hsp:51791:3.12.0.5;Parent=scaffold86|size624847:hit:27387:3.12.0.5;Target=TRINITY_DN13394_c1_g1_i1 469 869 +;Gap=M401
scaffold86|size624847	est2genome	expressed_sequence_match	532335	535131	13436	+	.	ID=scaffold86|size624847:hit:27388:3.12.0.5;Name=TRINITY_DN16638_c0_g1_i4;score=13436
scaffold86|size624847	est2genome	match_part	532335	533839	13436	+	.	ID=scaffold86|size624847:hsp:51792:3.12.0.5;Parent=scaffold86|size624847:hit:27388:3.12.0.5;Target=TRINITY_DN16638_c0_g1_i4 1 1505 +;Gap=M1505
scaffold86|size624847	est2genome	match_part	533945	535131	13436	+	.	ID=scaffold86|size624847:hsp:51793:3.12.0.5;Parent=scaffold86|size624847:hit:27388:3.12.0.5;Target=TRINITY_DN16638_c0_g1_i4 1506 2692 +;Gap=M1187
scaffold86|size624847	est2genome	expressed_sequence_match	535031	536103	5347	+	.	ID=scaffold86|size624847:hit:27389:3.12.0.5;Name=TRINITY_DN13394_c1_g2_i1;score=5347
scaffold86|size624847	est2genome	match_part	535031	536103	5347	+	.	ID=scaffold86|size624847:hsp:51794:3.12.0.5;Parent=scaffold86|size624847:hit:27389:3.12.0.5;Target=TRINITY_DN13394_c1_g2_i1 1 1073 -;Gap=M1073
scaffold86|size624847	est2genome	expressed_sequence_match	535031	536103	4913	-	.	ID=scaffold86|size624847:hit:27390:3.12.0.5;Name=TRINITY_DN13394_c1_g2_i2;score=4913
scaffold86|size624847	est2genome	match_part	535515	536103	4913	-	.	ID=scaffold86|size624847:hsp:51795:3.12.0.5;Parent=scaffold86|size624847:hit:27390:3.12.0.5;Target=TRINITY_DN13394_c1_g2_i2 1 589 +;Gap=M589
scaffold86|size624847	est2genome	match_part	535031	535431	4913	-	.	ID=scaffold86|size624847:hsp:51796:3.12.0.5;Parent=scaffold86|size624847:hit:27390:3.12.0.5;Target=TRINITY_DN13394_c1_g2_i2 590 990 +;Gap=M401
scaffold86|size624847	est2genome	expressed_sequence_match	536379	539629	16255	+	.	ID=scaffold86|size624847:hit:27391:3.12.0.5;Name=TRINITY_DN2324_c0_g1_i1;score=16255
scaffold86|size624847	est2genome	match_part	536379	539629	16255	+	.	ID=scaffold86|size624847:hsp:51797:3.12.0.5;Parent=scaffold86|size624847:hit:27391:3.12.0.5;Target=TRINITY_DN2324_c0_g1_i1 1 3251 -;Gap=M3251
scaffold86|size624847	est2genome	expressed_sequence_match	540078	540274	902	-	.	ID=scaffold86|size624847:hit:27392:3.12.0.5;Name=TRINITY_DN8783_c1_g4_i1;score=902
scaffold86|size624847	est2genome	match_part	540078	540274	902	-	.	ID=scaffold86|size624847:hsp:51798:3.12.0.5;Parent=scaffold86|size624847:hit:27392:3.12.0.5;Target=TRINITY_DN8783_c1_g4_i1 1 196 -;Gap=M197
scaffold86|size624847	est2genome	expressed_sequence_match	539986	540242	1222	+	.	ID=scaffold86|size624847:hit:27393:3.12.0.5;Name=TRINITY_DN8783_c1_g21_i1;score=1222
scaffold86|size624847	est2genome	match_part	539986	540242	1222	+	.	ID=scaffold86|size624847:hsp:51799:3.12.0.5;Parent=scaffold86|size624847:hit:27393:3.12.0.5;Target=TRINITY_DN8783_c1_g21_i1 4 260 +;Gap=M257
scaffold86|size624847	est2genome	expressed_sequence_match	540201	540562	1412	+	.	ID=scaffold86|size624847:hit:27394:3.12.0.5;Name=TRINITY_DN17080_c0_g1_i4;score=1412
scaffold86|size624847	est2genome	match_part	540201	540562	1412	+	.	ID=scaffold86|size624847:hsp:51800:3.12.0.5;Parent=scaffold86|size624847:hit:27394:3.12.0.5;Target=TRINITY_DN17080_c0_g1_i4 1 365 +;Gap=M362
scaffold86|size624847	est2genome	expressed_sequence_match	540142	540658	717	+	.	ID=scaffold86|size624847:hit:27395:3.12.0.5;Name=TRINITY_DN8783_c1_g15_i1;score=717
scaffold86|size624847	est2genome	match_part	540142	540258	717	+	.	ID=scaffold86|size624847:hsp:51801:3.12.0.5;Parent=scaffold86|size624847:hit:27395:3.12.0.5;Target=TRINITY_DN8783_c1_g15_i1 1 117 +;Gap=M117
scaffold86|size624847	est2genome	match_part	540565	540658	717	+	.	ID=scaffold86|size624847:hsp:51802:3.12.0.5;Parent=scaffold86|size624847:hit:27395:3.12.0.5;Target=TRINITY_DN8783_c1_g15_i1 118 205 +;Gap=M94
scaffold86|size624847	est2genome	expressed_sequence_match	540161	540656	635	+	.	ID=scaffold86|size624847:hit:27396:3.12.0.5;Name=TRINITY_DN8783_c1_g2_i1;score=635
scaffold86|size624847	est2genome	match_part	540161	540258	635	+	.	ID=scaffold86|size624847:hsp:51803:3.12.0.5;Parent=scaffold86|size624847:hit:27396:3.12.0.5;Target=TRINITY_DN8783_c1_g2_i1 1 99 +;Gap=M98
scaffold86|size624847	est2genome	match_part	540565	540656	635	+	.	ID=scaffold86|size624847:hsp:51804:3.12.0.5;Parent=scaffold86|size624847:hit:27396:3.12.0.5;Target=TRINITY_DN8783_c1_g2_i1 100 189 +;Gap=M92
scaffold86|size624847	est2genome	expressed_sequence_match	540379	540562	576	-	.	ID=scaffold86|size624847:hit:27397:3.12.0.5;Name=TRINITY_DN17080_c0_g1_i7;score=576
scaffold86|size624847	est2genome	match_part	540379	540562	576	-	.	ID=scaffold86|size624847:hsp:51805:3.12.0.5;Parent=scaffold86|size624847:hit:27397:3.12.0.5;Target=TRINITY_DN17080_c0_g1_i7 1 187 -;Gap=M184
scaffold86|size624847	est2genome	expressed_sequence_match	540161	540656	635	+	.	ID=scaffold86|size624847:hit:27398:3.12.0.5;Name=TRINITY_DN8783_c1_g3_i1;score=635
scaffold86|size624847	est2genome	match_part	540161	540258	635	+	.	ID=scaffold86|size624847:hsp:51806:3.12.0.5;Parent=scaffold86|size624847:hit:27398:3.12.0.5;Target=TRINITY_DN8783_c1_g3_i1 1 99 +;Gap=M98
scaffold86|size624847	est2genome	match_part	540565	540656	635	+	.	ID=scaffold86|size624847:hsp:51807:3.12.0.5;Parent=scaffold86|size624847:hit:27398:3.12.0.5;Target=TRINITY_DN8783_c1_g3_i1 100 189 +;Gap=M92
scaffold86|size624847	est2genome	expressed_sequence_match	582188	582678	2419	-	.	ID=scaffold86|size624847:hit:27399:3.12.0.5;Name=TRINITY_DN6474_c0_g2_i1;score=2419
scaffold86|size624847	est2genome	match_part	582188	582678	2419	-	.	ID=scaffold86|size624847:hsp:51808:3.12.0.5;Parent=scaffold86|size624847:hit:27399:3.12.0.5;Target=TRINITY_DN6474_c0_g2_i1 1 491 +;Gap=M491
scaffold86|size624847	est2genome	expressed_sequence_match	585285	587192	9426	+	.	ID=scaffold86|size624847:hit:27400:3.12.0.5;Name=TRINITY_DN5929_c0_g1_i1;score=9426
scaffold86|size624847	est2genome	match_part	585285	587192	9426	+	.	ID=scaffold86|size624847:hsp:51809:3.12.0.5;Parent=scaffold86|size624847:hit:27400:3.12.0.5;Target=TRINITY_DN5929_c0_g1_i1 1 1912 +;Gap=M1908
scaffold86|size624847	est2genome	expressed_sequence_match	585578	587192	7904	+	.	ID=scaffold86|size624847:hit:27401:3.12.0.5;Name=TRINITY_DN5929_c0_g1_i2;score=7904
scaffold86|size624847	est2genome	match_part	585578	587192	7904	+	.	ID=scaffold86|size624847:hsp:51810:3.12.0.5;Parent=scaffold86|size624847:hit:27401:3.12.0.5;Target=TRINITY_DN5929_c0_g1_i2 16 1630 +;Gap=M1615
scaffold86|size624847	est2genome	expressed_sequence_match	586125	586613	2418	+	.	ID=scaffold86|size624847:hit:27402:3.12.0.5;Name=TRINITY_DN5045_c0_g1_i1;score=2418
scaffold86|size624847	est2genome	match_part	586125	586613	2418	+	.	ID=scaffold86|size624847:hsp:51811:3.12.0.5;Parent=scaffold86|size624847:hit:27402:3.12.0.5;Target=TRINITY_DN5045_c0_g1_i1 1 489 -;Gap=M489
scaffold86|size624847	est2genome	expressed_sequence_match	596629	596914	1184	+	.	ID=scaffold86|size624847:hit:27403:3.12.0.5;Name=TRINITY_DN10173_c0_g1_i1;score=1184
scaffold86|size624847	est2genome	match_part	596629	596914	1184	+	.	ID=scaffold86|size624847:hsp:51812:3.12.0.5;Parent=scaffold86|size624847:hit:27403:3.12.0.5;Target=TRINITY_DN10173_c0_g1_i1 1 287 +;Gap=M286
scaffold86|size624847	est2genome	expressed_sequence_match	597543	597738	800	+	.	ID=scaffold86|size624847:hit:27404:3.12.0.5;Name=TRINITY_DN1011_c0_g1_i1;score=800
scaffold86|size624847	est2genome	match_part	597543	597738	800	+	.	ID=scaffold86|size624847:hsp:51813:3.12.0.5;Parent=scaffold86|size624847:hit:27404:3.12.0.5;Target=TRINITY_DN1011_c0_g1_i1 46 241 -;Gap=M196
scaffold86|size624847	est2genome	expressed_sequence_match	597426	597681	1073	-	.	ID=scaffold86|size624847:hit:27405:3.12.0.5;Name=TRINITY_DN4068_c0_g1_i1;score=1073
scaffold86|size624847	est2genome	match_part	597426	597681	1073	-	.	ID=scaffold86|size624847:hsp:51814:3.12.0.5;Parent=scaffold86|size624847:hit:27405:3.12.0.5;Target=TRINITY_DN4068_c0_g1_i1 1 256 -;Gap=M256
scaffold86|size624847	est2genome	expressed_sequence_match	597847	598359	2009	-	.	ID=scaffold86|size624847:hit:27406:3.12.0.5;Name=TRINITY_DN12907_c0_g1_i1;score=2009
scaffold86|size624847	est2genome	match_part	597847	598359	2009	-	.	ID=scaffold86|size624847:hsp:51815:3.12.0.5;Parent=scaffold86|size624847:hit:27406:3.12.0.5;Target=TRINITY_DN12907_c0_g1_i1 1 520 -;Gap=M513
scaffold86|size624847	est2genome	expressed_sequence_match	598487	599031	1870	-	.	ID=scaffold86|size624847:hit:27407:3.12.0.5;Name=TRINITY_DN8742_c0_g3_i1;score=1870
scaffold86|size624847	est2genome	match_part	598487	599031	1870	-	.	ID=scaffold86|size624847:hsp:51816:3.12.0.5;Parent=scaffold86|size624847:hit:27407:3.12.0.5;Target=TRINITY_DN8742_c0_g3_i1 34 581 +;Gap=M545
scaffold86|size624847	est2genome	expressed_sequence_match	602853	603100	762	+	.	ID=scaffold86|size624847:hit:27408:3.12.0.5;Name=TRINITY_DN15389_c0_g1_i1;score=762
scaffold86|size624847	est2genome	match_part	602853	603100	762	+	.	ID=scaffold86|size624847:hsp:51817:3.12.0.5;Parent=scaffold86|size624847:hit:27408:3.12.0.5;Target=TRINITY_DN15389_c0_g1_i1 2 246 +;Gap=M248
scaffold413|size130993	.	contig	1	131000	.	.	.	ID=scaffold413|size130993;Name=scaffold413|size130993
scaffold413|size130993	maker	gene	93545	94561	.	+	.	ID=CCRYP_018979|size130993-processed-gene-0.55;Name=CCRYP_018979|size130993-processed-gene-0.55;Alias=augustus_masked-scaffold413|size130993-processed-gene-0.55;
scaffold413|size130993	maker	mRNA	93545	94561	.	+	.	ID=CCRYP_018979|size130993-processed-gene-0.55-mRNA-1;Parent=CCRYP_018979|size130993-processed-gene-0.55;Name=CCRYP_018979|size130993-processed-gene-0.55-mRNA-1;Alias=augustus_masked-scaffold413|size130993-processed-gene-0.55-mRNA-1;_AED=0.11;_QI=0|-1|0|1|-1|1|1|0|338;_eAED=0.11;
scaffold413|size130993	maker	exon	93545	94561	.	+	.	ID=CCRYP_018979-RA|size130993-processed-gene-0.55-mRNA-1:exon:3796;Parent=CCRYP_018979-RA|size130993-processed-gene-0.55-mRNA-1;
scaffold413|size130993	maker	CDS	93545	94561	.	+	0	ID=CCRYP_018979-RA|size130993-processed-gene-0.55-mRNA-1:cds;Parent=CCRYP_018979-RA|size130993-processed-gene-0.55-mRNA-1;
scaffold413|size130993	maker	gene	118811	120771	.	+	.	ID=CCRYP_018988|size130993-exonerate_est2genome-gene-0.18;Name=CCRYP_018988|size130993-exonerate_est2genome-gene-0.18;Alias=maker-scaffold413|size130993-exonerate_est2genome-gene-0.18;
scaffold413|size130993	maker	mRNA	118811	120771	.	+	.	ID=CCRYP_018988|size130993-exonerate_est2genome-gene-0.18-mRNA-1;Parent=CCRYP_018988|size130993-exonerate_est2genome-gene-0.18;Name=CCRYP_018988|size130993-exonerate_est2genome-gene-0.18-mRNA-1;Alias=maker-scaffold413|size130993-exonerate_est2genome-gene-0.18-mRNA-1;_AED=0.12;_QI=82|1|1|1|1|1|2|371|465;_eAED=0.12;score=9175;
scaffold413|size130993	maker	exon	118811	119846	.	+	.	ID=CCRYP_018988-RA|size130993-exonerate_est2genome-gene-0.18-mRNA-1:exon:3797;Parent=CCRYP_018988-RA|size130993-exonerate_est2genome-gene-0.18-mRNA-1;
scaffold413|size130993	maker	exon	119957	120771	.	+	.	ID=CCRYP_018988-RA|size130993-exonerate_est2genome-gene-0.18-mRNA-1:exon:3798;Parent=CCRYP_018988-RA|size130993-exonerate_est2genome-gene-0.18-mRNA-1;
scaffold413|size130993	maker	five_prime_UTR	118811	118892	.	+	.	ID=CCRYP_018988-RA|size130993-exonerate_est2genome-gene-0.18-mRNA-1:five_prime_utr;Parent=CCRYP_018988-RA|size130993-exonerate_est2genome-gene-0.18-mRNA-1;
scaffold413|size130993	maker	CDS	118893	119846	.	+	0	ID=CCRYP_018988-RA|size130993-exonerate_est2genome-gene-0.18-mRNA-1:cds;Parent=CCRYP_018988-RA|size130993-exonerate_est2genome-gene-0.18-mRNA-1;
scaffold413|size130993	maker	CDS	119957	120400	.	+	0	ID=CCRYP_018988-RA|size130993-exonerate_est2genome-gene-0.18-mRNA-1:cds;Parent=CCRYP_018988-RA|size130993-exonerate_est2genome-gene-0.18-mRNA-1;
scaffold413|size130993	maker	three_prime_UTR	120401	120771	.	+	.	ID=CCRYP_018988-RA|size130993-exonerate_est2genome-gene-0.18-mRNA-1:three_prime_utr;Parent=CCRYP_018988-RA|size130993-exonerate_est2genome-gene-0.18-mRNA-1;
scaffold413|size130993	maker	gene	10324	10929	.	+	.	ID=CCRYP_018965|size130993-processed-gene-0.48;Name=CCRYP_018965|size130993-processed-gene-0.48;Alias=augustus_masked-scaffold413|size130993-processed-gene-0.48;
scaffold413|size130993	maker	mRNA	10324	10929	.	+	.	ID=CCRYP_018965|size130993-processed-gene-0.48-mRNA-1;Parent=CCRYP_018965|size130993-processed-gene-0.48;Name=CCRYP_018965|size130993-processed-gene-0.48-mRNA-1;Alias=augustus_masked-scaffold413|size130993-processed-gene-0.48-mRNA-1;_AED=0.12;_QI=0|-1|0|1|-1|1|1|0|201;_eAED=0.12;
scaffold413|size130993	maker	exon	10324	10929	.	+	.	ID=CCRYP_018965-RA|size130993-processed-gene-0.48-mRNA-1:exon:3799;Parent=CCRYP_018965-RA|size130993-processed-gene-0.48-mRNA-1;
scaffold413|size130993	maker	CDS	10324	10929	.	+	0	ID=CCRYP_018965-RA|size130993-processed-gene-0.48-mRNA-1:cds;Parent=CCRYP_018965-RA|size130993-processed-gene-0.48-mRNA-1;
scaffold413|size130993	maker	gene	96681	97202	.	+	.	ID=CCRYP_018980|size130993-processed-gene-0.56;Name=CCRYP_018980|size130993-processed-gene-0.56;Alias=augustus_masked-scaffold413|size130993-processed-gene-0.56;
scaffold413|size130993	maker	mRNA	96681	97202	.	+	.	ID=CCRYP_018980|size130993-processed-gene-0.56-mRNA-1;Parent=CCRYP_018980|size130993-processed-gene-0.56;Name=CCRYP_018980|size130993-processed-gene-0.56-mRNA-1;Alias=augustus_masked-scaffold413|size130993-processed-gene-0.56-mRNA-1;_AED=0.14;_QI=0|-1|0|1|-1|1|1|0|173;_eAED=0.14;
scaffold413|size130993	maker	exon	96681	97202	.	+	.	ID=CCRYP_018980-RA|size130993-processed-gene-0.56-mRNA-1:exon:3800;Parent=CCRYP_018980-RA|size130993-processed-gene-0.56-mRNA-1;
scaffold413|size130993	maker	CDS	96681	97202	.	+	0	ID=CCRYP_018980-RA|size130993-processed-gene-0.56-mRNA-1:cds;Parent=CCRYP_018980-RA|size130993-processed-gene-0.56-mRNA-1;
scaffold413|size130993	maker	gene	78391	80929	.	+	.	ID=CCRYP_018974|size130993-processed-gene-0.53;Name=CCRYP_018974|size130993-processed-gene-0.53;Alias=augustus_masked-scaffold413|size130993-processed-gene-0.53;
scaffold413|size130993	maker	mRNA	78391	80929	.	+	.	ID=CCRYP_018974|size130993-processed-gene-0.53-mRNA-1;Parent=CCRYP_018974|size130993-processed-gene-0.53;Name=CCRYP_018974|size130993-processed-gene-0.53-mRNA-1;Alias=augustus_masked-scaffold413|size130993-processed-gene-0.53-mRNA-1;_AED=0.21;_QI=164|1|1|1|1|1|3|1017|401;_eAED=0.21;
scaffold413|size130993	maker	exon	78391	78977	.	+	.	ID=CCRYP_018974-RA|size130993-processed-gene-0.53-mRNA-1:exon:3801;Parent=CCRYP_018974-RA|size130993-processed-gene-0.53-mRNA-1;
scaffold413|size130993	maker	exon	79052	79169	.	+	.	ID=CCRYP_018974-RA|size130993-processed-gene-0.53-mRNA-1:exon:3802;Parent=CCRYP_018974-RA|size130993-processed-gene-0.53-mRNA-1;
scaffold413|size130993	maker	exon	79248	80929	.	+	.	ID=CCRYP_018974-RA|size130993-processed-gene-0.53-mRNA-1:exon:3803;Parent=CCRYP_018974-RA|size130993-processed-gene-0.53-mRNA-1;
scaffold413|size130993	maker	five_prime_UTR	78391	78554	.	+	.	ID=CCRYP_018974-RA|size130993-processed-gene-0.53-mRNA-1:five_prime_utr;Parent=CCRYP_018974-RA|size130993-processed-gene-0.53-mRNA-1;
scaffold413|size130993	maker	CDS	78555	78977	.	+	0	ID=CCRYP_018974-RA|size130993-processed-gene-0.53-mRNA-1:cds;Parent=CCRYP_018974-RA|size130993-processed-gene-0.53-mRNA-1;
scaffold413|size130993	maker	CDS	79052	79169	.	+	0	ID=CCRYP_018974-RA|size130993-processed-gene-0.53-mRNA-1:cds;Parent=CCRYP_018974-RA|size130993-processed-gene-0.53-mRNA-1;
scaffold413|size130993	maker	CDS	79248	79912	.	+	2	ID=CCRYP_018974-RA|size130993-processed-gene-0.53-mRNA-1:cds;Parent=CCRYP_018974-RA|size130993-processed-gene-0.53-mRNA-1;
scaffold413|size130993	maker	three_prime_UTR	79913	80929	.	+	.	ID=CCRYP_018974-RA|size130993-processed-gene-0.53-mRNA-1:three_prime_utr;Parent=CCRYP_018974-RA|size130993-processed-gene-0.53-mRNA-1;
scaffold413|size130993	maker	gene	99181	99678	.	+	.	ID=CCRYP_018982|size130993-processed-gene-0.57;Name=CCRYP_018982|size130993-processed-gene-0.57;Alias=augustus_masked-scaffold413|size130993-processed-gene-0.57;
scaffold413|size130993	maker	mRNA	99181	99678	.	+	.	ID=CCRYP_018982|size130993-processed-gene-0.57-mRNA-1;Parent=CCRYP_018982|size130993-processed-gene-0.57;Name=CCRYP_018982|size130993-processed-gene-0.57-mRNA-1;Alias=augustus_masked-scaffold413|size130993-processed-gene-0.57-mRNA-1;_AED=0.22;_QI=0|-1|0|1|-1|1|1|0|165;_eAED=0.22;
scaffold413|size130993	maker	exon	99181	99678	.	+	.	ID=CCRYP_018982-RA|size130993-processed-gene-0.57-mRNA-1:exon:3804;Parent=CCRYP_018982-RA|size130993-processed-gene-0.57-mRNA-1;
scaffold413|size130993	maker	CDS	99181	99678	.	+	0	ID=CCRYP_018982-RA|size130993-processed-gene-0.57-mRNA-1:cds;Parent=CCRYP_018982-RA|size130993-processed-gene-0.57-mRNA-1;
scaffold413|size130993	maker	gene	48147	49058	.	+	.	ID=CCRYP_018970|size130993-processed-gene-0.50;Name=CCRYP_018970|size130993-processed-gene-0.50;Alias=augustus_masked-scaffold413|size130993-processed-gene-0.50;
scaffold413|size130993	maker	mRNA	48147	49058	.	+	.	ID=CCRYP_018970|size130993-processed-gene-0.50-mRNA-1;Parent=CCRYP_018970|size130993-processed-gene-0.50;Name=CCRYP_018970|size130993-processed-gene-0.50-mRNA-1;Alias=augustus_masked-scaffold413|size130993-processed-gene-0.50-mRNA-1;_AED=0.26;_QI=0|-1|0|1|-1|1|1|0|303;_eAED=0.26;
scaffold413|size130993	maker	exon	48147	49058	.	+	.	ID=CCRYP_018970-RA|size130993-processed-gene-0.50-mRNA-1:exon:3805;Parent=CCRYP_018970-RA|size130993-processed-gene-0.50-mRNA-1;
scaffold413|size130993	maker	CDS	48147	49058	.	+	0	ID=CCRYP_018970-RA|size130993-processed-gene-0.50-mRNA-1:cds;Parent=CCRYP_018970-RA|size130993-processed-gene-0.50-mRNA-1;
scaffold413|size130993	maker	gene	60027	60317	.	+	.	ID=CCRYP_018972|size130993-processed-gene-0.6;Name=CCRYP_018972|size130993-processed-gene-0.6;Alias=snap_masked-scaffold413|size130993-processed-gene-0.6;
scaffold413|size130993	maker	mRNA	60027	60317	.	+	.	ID=CCRYP_018972|size130993-processed-gene-0.6-mRNA-1;Parent=CCRYP_018972|size130993-processed-gene-0.6;Name=CCRYP_018972|size130993-processed-gene-0.6-mRNA-1;Alias=snap_masked-scaffold413|size130993-processed-gene-0.6-mRNA-1;_AED=0.27;_QI=0|-1|0|1|-1|1|1|0|96;_eAED=0.27;
scaffold413|size130993	maker	exon	60027	60317	.	+	.	ID=CCRYP_018972-RA|size130993-processed-gene-0.6-mRNA-1:exon:3806;Parent=CCRYP_018972-RA|size130993-processed-gene-0.6-mRNA-1;
scaffold413|size130993	maker	CDS	60027	60317	.	+	0	ID=CCRYP_018972-RA|size130993-processed-gene-0.6-mRNA-1:cds;Parent=CCRYP_018972-RA|size130993-processed-gene-0.6-mRNA-1;
scaffold413|size130993	maker	gene	81452	83068	.	+	.	ID=CCRYP_018976|size130993-processed-gene-0.54;Name=CCRYP_018976|size130993-processed-gene-0.54;Alias=augustus_masked-scaffold413|size130993-processed-gene-0.54;
scaffold413|size130993	maker	mRNA	81452	83068	.	+	.	ID=CCRYP_018976|size130993-processed-gene-0.54-mRNA-1;Parent=CCRYP_018976|size130993-processed-gene-0.54;Name=CCRYP_018976|size130993-processed-gene-0.54-mRNA-1;Alias=augustus_masked-scaffold413|size130993-processed-gene-0.54-mRNA-1;_AED=0.33;_QI=0|-1|0|1|-1|1|1|0|538;_eAED=0.30;
scaffold413|size130993	maker	exon	81452	83068	.	+	.	ID=CCRYP_018976-RA|size130993-processed-gene-0.54-mRNA-1:exon:3807;Parent=CCRYP_018976-RA|size130993-processed-gene-0.54-mRNA-1;
scaffold413|size130993	maker	CDS	81452	83068	.	+	0	ID=CCRYP_018976-RA|size130993-processed-gene-0.54-mRNA-1:cds;Parent=CCRYP_018976-RA|size130993-processed-gene-0.54-mRNA-1;
scaffold413|size130993	maker	gene	116571	117314	.	+	.	ID=CCRYP_018986|size130993-processed-gene-0.59;Name=CCRYP_018986|size130993-processed-gene-0.59;Alias=augustus_masked-scaffold413|size130993-processed-gene-0.59;
scaffold413|size130993	maker	mRNA	116571	117314	.	+	.	ID=CCRYP_018986|size130993-processed-gene-0.59-mRNA-1;Parent=CCRYP_018986|size130993-processed-gene-0.59;Name=CCRYP_018986|size130993-processed-gene-0.59-mRNA-1;Alias=augustus_masked-scaffold413|size130993-processed-gene-0.59-mRNA-1;_AED=0.38;_QI=0|-1|0|1|-1|1|1|0|247;_eAED=0.38;
scaffold413|size130993	maker	exon	116571	117314	.	+	.	ID=CCRYP_018986-RA|size130993-processed-gene-0.59-mRNA-1:exon:3808;Parent=CCRYP_018986-RA|size130993-processed-gene-0.59-mRNA-1;
scaffold413|size130993	maker	CDS	116571	117314	.	+	0	ID=CCRYP_018986-RA|size130993-processed-gene-0.59-mRNA-1:cds;Parent=CCRYP_018986-RA|size130993-processed-gene-0.59-mRNA-1;
scaffold413|size130993	maker	gene	125058	126014	.	+	.	ID=CCRYP_018990|size130993-processed-gene-0.61;Name=CCRYP_018990|size130993-processed-gene-0.61;Alias=augustus_masked-scaffold413|size130993-processed-gene-0.61;
scaffold413|size130993	maker	mRNA	125058	126014	.	+	.	ID=CCRYP_018990|size130993-processed-gene-0.61-mRNA-1;Parent=CCRYP_018990|size130993-processed-gene-0.61;Name=CCRYP_018990|size130993-processed-gene-0.61-mRNA-1;Alias=augustus_masked-scaffold413|size130993-processed-gene-0.61-mRNA-1;_AED=0.39;_QI=0|-1|0|1|-1|1|1|0|318;_eAED=0.39;
scaffold413|size130993	maker	exon	125058	126014	.	+	.	ID=CCRYP_018990-RA|size130993-processed-gene-0.61-mRNA-1:exon:3809;Parent=CCRYP_018990-RA|size130993-processed-gene-0.61-mRNA-1;
scaffold413|size130993	maker	CDS	125058	126014	.	+	0	ID=CCRYP_018990-RA|size130993-processed-gene-0.61-mRNA-1:cds;Parent=CCRYP_018990-RA|size130993-processed-gene-0.61-mRNA-1;
scaffold413|size130993	maker	gene	36238	36492	.	+	.	ID=CCRYP_018967|size130993-exonerate_est2genome-gene-0.15;Name=CCRYP_018967|size130993-exonerate_est2genome-gene-0.15;Alias=maker-scaffold413|size130993-exonerate_est2genome-gene-0.15;
scaffold413|size130993	maker	mRNA	36238	36492	.	+	.	ID=CCRYP_018967|size130993-exonerate_est2genome-gene-0.15-mRNA-1;Parent=CCRYP_018967|size130993-exonerate_est2genome-gene-0.15;Name=CCRYP_018967|size130993-exonerate_est2genome-gene-0.15-mRNA-1;Alias=maker-scaffold413|size130993-exonerate_est2genome-gene-0.15-mRNA-1;_AED=0.40;_QI=41|-1|1|1|-1|0|1|4|69;_eAED=0.40;score=1029;
scaffold413|size130993	maker	exon	36238	36492	.	+	.	ID=CCRYP_018967-RA|size130993-exonerate_est2genome-gene-0.15-mRNA-1:exon:3810;Parent=CCRYP_018967-RA|size130993-exonerate_est2genome-gene-0.15-mRNA-1;
scaffold413|size130993	maker	five_prime_UTR	36238	36278	.	+	.	ID=CCRYP_018967-RA|size130993-exonerate_est2genome-gene-0.15-mRNA-1:five_prime_utr;Parent=CCRYP_018967-RA|size130993-exonerate_est2genome-gene-0.15-mRNA-1;
scaffold413|size130993	maker	CDS	36279	36488	.	+	0	ID=CCRYP_018967-RA|size130993-exonerate_est2genome-gene-0.15-mRNA-1:cds;Parent=CCRYP_018967-RA|size130993-exonerate_est2genome-gene-0.15-mRNA-1;
scaffold413|size130993	maker	three_prime_UTR	36489	36492	.	+	.	ID=CCRYP_018967-RA|size130993-exonerate_est2genome-gene-0.15-mRNA-1:three_prime_utr;Parent=CCRYP_018967-RA|size130993-exonerate_est2genome-gene-0.15-mRNA-1;
scaffold413|size130993	maker	gene	80228	80761	.	-	.	ID=CCRYP_018975|size130993-processed-gene-0.71;Name=CCRYP_018975|size130993-processed-gene-0.71;Alias=augustus_masked-scaffold413|size130993-processed-gene-0.71;
scaffold413|size130993	maker	mRNA	80228	80761	.	-	.	ID=CCRYP_018975|size130993-processed-gene-0.71-mRNA-1;Parent=CCRYP_018975|size130993-processed-gene-0.71;Name=CCRYP_018975|size130993-processed-gene-0.71-mRNA-1;Alias=augustus_masked-scaffold413|size130993-processed-gene-0.71-mRNA-1;_AED=0.00;_QI=0|-1|0|1|-1|1|1|0|177;_eAED=0.00;
scaffold413|size130993	maker	exon	80228	80761	.	-	.	ID=CCRYP_018975-RA|size130993-processed-gene-0.71-mRNA-1:exon:3811;Parent=CCRYP_018975-RA|size130993-processed-gene-0.71-mRNA-1;
scaffold413|size130993	maker	CDS	80228	80761	.	-	0	ID=CCRYP_018975-RA|size130993-processed-gene-0.71-mRNA-1:cds;Parent=CCRYP_018975-RA|size130993-processed-gene-0.71-mRNA-1;
scaffold413|size130993	maker	gene	109011	111061	.	-	.	ID=CCRYP_018984|size130993-augustus-gene-0.45;Name=CCRYP_018984|size130993-augustus-gene-0.45;Alias=maker-scaffold413|size130993-augustus-gene-0.45;
scaffold413|size130993	maker	mRNA	109011	111061	.	-	.	ID=CCRYP_018984|size130993-augustus-gene-0.45-mRNA-1;Parent=CCRYP_018984|size130993-augustus-gene-0.45;Name=CCRYP_018984|size130993-augustus-gene-0.45-mRNA-1;Alias=maker-scaffold413|size130993-augustus-gene-0.45-mRNA-1;_AED=0.05;_QI=165|1|1|1|1|1|3|54|542;_eAED=0.05;
scaffold413|size130993	maker	exon	109011	109592	.	-	.	ID=CCRYP_018984-RA|size130993-augustus-gene-0.45-mRNA-1:exon:3814;Parent=CCRYP_018984-RA|size130993-augustus-gene-0.45-mRNA-1;
scaffold413|size130993	maker	exon	109689	110571	.	-	.	ID=CCRYP_018984-RA|size130993-augustus-gene-0.45-mRNA-1:exon:3813;Parent=CCRYP_018984-RA|size130993-augustus-gene-0.45-mRNA-1;
scaffold413|size130993	maker	exon	110679	111061	.	-	.	ID=CCRYP_018984-RA|size130993-augustus-gene-0.45-mRNA-1:exon:3812;Parent=CCRYP_018984-RA|size130993-augustus-gene-0.45-mRNA-1;
scaffold413|size130993	maker	five_prime_UTR	110897	111061	.	-	.	ID=CCRYP_018984-RA|size130993-augustus-gene-0.45-mRNA-1:five_prime_utr;Parent=CCRYP_018984-RA|size130993-augustus-gene-0.45-mRNA-1;
scaffold413|size130993	maker	CDS	110679	110896	.	-	0	ID=CCRYP_018984-RA|size130993-augustus-gene-0.45-mRNA-1:cds;Parent=CCRYP_018984-RA|size130993-augustus-gene-0.45-mRNA-1;
scaffold413|size130993	maker	CDS	109689	110571	.	-	1	ID=CCRYP_018984-RA|size130993-augustus-gene-0.45-mRNA-1:cds;Parent=CCRYP_018984-RA|size130993-augustus-gene-0.45-mRNA-1;
scaffold413|size130993	maker	CDS	109065	109592	.	-	0	ID=CCRYP_018984-RA|size130993-augustus-gene-0.45-mRNA-1:cds;Parent=CCRYP_018984-RA|size130993-augustus-gene-0.45-mRNA-1;
scaffold413|size130993	maker	three_prime_UTR	109011	109064	.	-	.	ID=CCRYP_018984-RA|size130993-augustus-gene-0.45-mRNA-1:three_prime_utr;Parent=CCRYP_018984-RA|size130993-augustus-gene-0.45-mRNA-1;
scaffold413|size130993	maker	gene	9800	14548	.	-	.	ID=CCRYP_018964|size130993-snap-gene-0.82;Name=CCRYP_018964|size130993-snap-gene-0.82;Alias=maker-scaffold413|size130993-snap-gene-0.82;
scaffold413|size130993	maker	mRNA	9800	14548	.	-	.	ID=CCRYP_018964|size130993-snap-gene-0.82-mRNA-1;Parent=CCRYP_018964|size130993-snap-gene-0.82;Name=CCRYP_018964|size130993-snap-gene-0.82-mRNA-1;Alias=maker-scaffold413|size130993-snap-gene-0.82-mRNA-1;_AED=0.09;_QI=0|0.66|0.75|1|0.33|0.25|4|1183|1030;_eAED=0.09;
scaffold413|size130993	maker	mRNA	9800	14548	.	-	.	ID=CCRYP_018964|size130993-snap-gene-0.82-mRNA-2;Parent=CCRYP_018964|size130993-snap-gene-0.82;Name=CCRYP_018964|size130993-snap-gene-0.82-mRNA-2;Alias=maker-scaffold413|size130993-snap-gene-0.82-mRNA-2;_AED=0.10;_QI=0|0.66|0.75|1|0.66|0.5|4|1183|1009;_eAED=0.10;
scaffold413|size130993	maker	mRNA	9929	14548	.	-	.	ID=CCRYP_018964|size130993-snap-gene-0.82-mRNA-3;Parent=CCRYP_018964|size130993-snap-gene-0.82;Name=CCRYP_018964|size130993-snap-gene-0.82-mRNA-3;Alias=maker-scaffold413|size130993-snap-gene-0.82-mRNA-3;_AED=0.07;_QI=0|0.5|0.66|1|1|1|3|1407|1009;_eAED=0.07;
scaffold413|size130993	maker	mRNA	9898	10590	.	-	.	ID=CCRYP_018964|size130993-snap-gene-0.82-mRNA-4;Parent=CCRYP_018964|size130993-snap-gene-0.82;Name=CCRYP_018964|size130993-snap-gene-0.82-mRNA-4;Alias=maker-scaffold413|size130993-snap-gene-0.82-mRNA-4;_AED=0.47;_QI=0|0|0|1|0|0|2|0|93;_eAED=1.00;
scaffold413|size130993	maker	mRNA	9890	10259	.	-	.	ID=CCRYP_018964|size130993-snap-gene-0.82-mRNA-5;Parent=CCRYP_018964|size130993-snap-gene-0.82;Name=CCRYP_018964|size130993-snap-gene-0.82-mRNA-5;Alias=maker-scaffold413|size130993-snap-gene-0.82-mRNA-5;_AED=0.47;_QI=0|0|0|1|1|1|2|0|88;_eAED=1.00;
scaffold413|size130993	maker	mRNA	10288	11095	.	-	.	ID=CCRYP_018964|size130993-snap-gene-0.82-mRNA-6;Parent=CCRYP_018964|size130993-snap-gene-0.82;Name=CCRYP_018964|size130993-snap-gene-0.82-mRNA-6;Alias=maker-scaffold413|size130993-snap-gene-0.82-mRNA-6;_AED=0.44;_QI=0|0|0|1|0|0|2|0|199;_eAED=1.00;
scaffold413|size130993	maker	mRNA	9978	10590	.	-	.	ID=CCRYP_018964|size130993-snap-gene-0.82-mRNA-7;Parent=CCRYP_018964|size130993-snap-gene-0.82;Name=CCRYP_018964|size130993-snap-gene-0.82-mRNA-7;Alias=maker-scaffold413|size130993-snap-gene-0.82-mRNA-7;_AED=0.46;_QI=0|0|0|1|0|0|2|0|153;_eAED=1.00;
scaffold413|size130993	maker	exon	10323	10590	.	-	.	ID=CCRYP_018964-RF|size130993-snap-gene-0.82-mRNA-7:exon:3828;Parent=CCRYP_018964-RF|size130993-snap-gene-0.82-mRNA-7;
scaffold413|size130993	maker	exon	9978	10171	.	-	.	ID=CCRYP_018964-RF|size130993-snap-gene-0.82-mRNA-7:exon:3827;Parent=CCRYP_018964-RF|size130993-snap-gene-0.82-mRNA-7;
scaffold413|size130993	maker	exon	11029	11095	.	-	.	ID=CCRYP_018964-RG|size130993-snap-gene-0.82-mRNA-6:exon:3826;Parent=CCRYP_018964-RG|size130993-snap-gene-0.82-mRNA-6;
scaffold413|size130993	maker	exon	10288	10820	.	-	.	ID=CCRYP_018964-RG|size130993-snap-gene-0.82-mRNA-6:exon:3825;Parent=CCRYP_018964-RG|size130993-snap-gene-0.82-mRNA-6;
scaffold413|size130993	maker	exon	10032	10259	.	-	.	ID=CCRYP_018964-RC|size130993-snap-gene-0.82-mRNA-5:exon:3824;Parent=CCRYP_018964-RC|size130993-snap-gene-0.82-mRNA-5;
scaffold413|size130993	maker	exon	9890	9928	.	-	.	ID=CCRYP_018964-RC|size130993-snap-gene-0.82-mRNA-5:exon:3823;Parent=CCRYP_018964-RC|size130993-snap-gene-0.82-mRNA-5;
scaffold413|size130993	maker	exon	10340	10590	.	-	.	ID=CCRYP_018964-RD|size130993-snap-gene-0.82-mRNA-4:exon:3822;Parent=CCRYP_018964-RD|size130993-snap-gene-0.82-mRNA-4;
scaffold413|size130993	maker	exon	9898	9928	.	-	.	ID=CCRYP_018964-RD|size130993-snap-gene-0.82-mRNA-4:exon:3821;Parent=CCRYP_018964-RD|size130993-snap-gene-0.82-mRNA-4;
scaffold413|size130993	maker	exon	9929	12265	.	-	.	ID=CCRYP_018964-RE|size130993-snap-gene-0.82-mRNA-3:exon:3820;Parent=CCRYP_018964-RE|size130993-snap-gene-0.82-mRNA-3;
scaffold413|size130993	maker	exon	12577	14548	.	-	.	ID=CCRYP_018964-RA|size130993-snap-gene-0.82-mRNA-2:exon:3819;Parent=CCRYP_018964-RA|size130993-snap-gene-0.82-mRNA-2,CCRYP_018964-RA|size130993-snap-gene-0.82-mRNA-3;
scaffold413|size130993	maker	exon	9800	9949	.	-	.	ID=CCRYP_018964-RB|size130993-snap-gene-0.82-mRNA-1:exon:3818;Parent=CCRYP_018964-RB|size130993-snap-gene-0.82-mRNA-1,CCRYP_018964-RB|size130993-snap-gene-0.82-mRNA-2;
scaffold413|size130993	maker	exon	10303	12265	.	-	.	ID=CCRYP_018964-RB|size130993-snap-gene-0.82-mRNA-1:exon:3817;Parent=CCRYP_018964-RB|size130993-snap-gene-0.82-mRNA-1,CCRYP_018964-RB|size130993-snap-gene-0.82-mRNA-2;
scaffold413|size130993	maker	exon	12349	12476	.	-	.	ID=CCRYP_018964-RB|size130993-snap-gene-0.82-mRNA-1:exon:3816;Parent=CCRYP_018964-RB|size130993-snap-gene-0.82-mRNA-1,CCRYP_018964-RB|size130993-snap-gene-0.82-mRNA-2,CCRYP_018964-RB|size130993-snap-gene-0.82-mRNA-3;
scaffold413|size130993	maker	exon	12514	14548	.	-	.	ID=CCRYP_018964-RB|size130993-snap-gene-0.82-mRNA-1:exon:3815;Parent=CCRYP_018964-RB|size130993-snap-gene-0.82-mRNA-1;
scaffold413|size130993	maker	CDS	12514	14548	.	-	0	ID=CCRYP_018964-RB|size130993-snap-gene-0.82-mRNA-1:cds;Parent=CCRYP_018964-RB|size130993-snap-gene-0.82-mRNA-1;
scaffold413|size130993	maker	CDS	12349	12476	.	-	2	ID=CCRYP_018964-RB|size130993-snap-gene-0.82-mRNA-1:cds;Parent=CCRYP_018964-RB|size130993-snap-gene-0.82-mRNA-1;
scaffold413|size130993	maker	CDS	11336	12265	.	-	0	ID=CCRYP_018964-RB|size130993-snap-gene-0.82-mRNA-1:cds;Parent=CCRYP_018964-RB|size130993-snap-gene-0.82-mRNA-1;
scaffold413|size130993	maker	three_prime_UTR	10303	11335	.	-	.	ID=CCRYP_018964-RB|size130993-snap-gene-0.82-mRNA-1:three_prime_utr;Parent=CCRYP_018964-RB|size130993-snap-gene-0.82-mRNA-1;
scaffold413|size130993	maker	three_prime_UTR	9800	9949	.	-	.	ID=CCRYP_018964-RB|size130993-snap-gene-0.82-mRNA-1:three_prime_utr;Parent=CCRYP_018964-RB|size130993-snap-gene-0.82-mRNA-1;
scaffold413|size130993	maker	CDS	12577	14548	.	-	0	ID=CCRYP_018964-RA|size130993-snap-gene-0.82-mRNA-2:cds;Parent=CCRYP_018964-RA|size130993-snap-gene-0.82-mRNA-2;
scaffold413|size130993	maker	CDS	12349	12476	.	-	2	ID=CCRYP_018964-RA|size130993-snap-gene-0.82-mRNA-2:cds;Parent=CCRYP_018964-RA|size130993-snap-gene-0.82-mRNA-2;
scaffold413|size130993	maker	CDS	11336	12265	.	-	0	ID=CCRYP_018964-RA|size130993-snap-gene-0.82-mRNA-2:cds;Parent=CCRYP_018964-RA|size130993-snap-gene-0.82-mRNA-2;
scaffold413|size130993	maker	three_prime_UTR	10303	11335	.	-	.	ID=CCRYP_018964-RA|size130993-snap-gene-0.82-mRNA-2:three_prime_utr;Parent=CCRYP_018964-RA|size130993-snap-gene-0.82-mRNA-2;
scaffold413|size130993	maker	three_prime_UTR	9800	9949	.	-	.	ID=CCRYP_018964-RA|size130993-snap-gene-0.82-mRNA-2:three_prime_utr;Parent=CCRYP_018964-RA|size130993-snap-gene-0.82-mRNA-2;
scaffold413|size130993	maker	CDS	12577	14548	.	-	0	ID=CCRYP_018964-RE|size130993-snap-gene-0.82-mRNA-3:cds;Parent=CCRYP_018964-RE|size130993-snap-gene-0.82-mRNA-3;
scaffold413|size130993	maker	CDS	12349	12476	.	-	2	ID=CCRYP_018964-RE|size130993-snap-gene-0.82-mRNA-3:cds;Parent=CCRYP_018964-RE|size130993-snap-gene-0.82-mRNA-3;
scaffold413|size130993	maker	CDS	11336	12265	.	-	0	ID=CCRYP_018964-RE|size130993-snap-gene-0.82-mRNA-3:cds;Parent=CCRYP_018964-RE|size130993-snap-gene-0.82-mRNA-3;
scaffold413|size130993	maker	three_prime_UTR	9929	11335	.	-	.	ID=CCRYP_018964-RE|size130993-snap-gene-0.82-mRNA-3:three_prime_utr;Parent=CCRYP_018964-RE|size130993-snap-gene-0.82-mRNA-3;
scaffold413|size130993	maker	CDS	10340	10590	.	-	0	ID=CCRYP_018964-RD|size130993-snap-gene-0.82-mRNA-4:cds;Parent=CCRYP_018964-RD|size130993-snap-gene-0.82-mRNA-4;
scaffold413|size130993	maker	CDS	9898	9928	.	-	1	ID=CCRYP_018964-RD|size130993-snap-gene-0.82-mRNA-4:cds;Parent=CCRYP_018964-RD|size130993-snap-gene-0.82-mRNA-4;
scaffold413|size130993	maker	CDS	10032	10259	.	-	0	ID=CCRYP_018964-RC|size130993-snap-gene-0.82-mRNA-5:cds;Parent=CCRYP_018964-RC|size130993-snap-gene-0.82-mRNA-5;
scaffold413|size130993	maker	CDS	9890	9928	.	-	0	ID=CCRYP_018964-RC|size130993-snap-gene-0.82-mRNA-5:cds;Parent=CCRYP_018964-RC|size130993-snap-gene-0.82-mRNA-5;
scaffold413|size130993	maker	CDS	11029	11095	.	-	0	ID=CCRYP_018964-RG|size130993-snap-gene-0.82-mRNA-6:cds;Parent=CCRYP_018964-RG|size130993-snap-gene-0.82-mRNA-6;
scaffold413|size130993	maker	CDS	10288	10820	.	-	2	ID=CCRYP_018964-RG|size130993-snap-gene-0.82-mRNA-6:cds;Parent=CCRYP_018964-RG|size130993-snap-gene-0.82-mRNA-6;
scaffold413|size130993	maker	CDS	10323	10590	.	-	0	ID=CCRYP_018964-RF|size130993-snap-gene-0.82-mRNA-7:cds;Parent=CCRYP_018964-RF|size130993-snap-gene-0.82-mRNA-7;
scaffold413|size130993	maker	CDS	9978	10171	.	-	2	ID=CCRYP_018964-RF|size130993-snap-gene-0.82-mRNA-7:cds;Parent=CCRYP_018964-RF|size130993-snap-gene-0.82-mRNA-7;
scaffold413|size130993	maker	gene	117723	118469	.	-	.	ID=CCRYP_018987|size130993-processed-gene-0.77;Name=CCRYP_018987|size130993-processed-gene-0.77;Alias=augustus_masked-scaffold413|size130993-processed-gene-0.77;
scaffold413|size130993	maker	mRNA	117723	118469	.	-	.	ID=CCRYP_018987|size130993-processed-gene-0.77-mRNA-1;Parent=CCRYP_018987|size130993-processed-gene-0.77;Name=CCRYP_018987|size130993-processed-gene-0.77-mRNA-1;Alias=augustus_masked-scaffold413|size130993-processed-gene-0.77-mRNA-1;_AED=0.09;_QI=0|-1|0|1|-1|1|1|0|248;_eAED=0.09;
scaffold413|size130993	maker	exon	117723	118469	.	-	.	ID=CCRYP_018987-RA|size130993-processed-gene-0.77-mRNA-1:exon:3829;Parent=CCRYP_018987-RA|size130993-processed-gene-0.77-mRNA-1;
scaffold413|size130993	maker	CDS	117723	118469	.	-	0	ID=CCRYP_018987-RA|size130993-processed-gene-0.77-mRNA-1:cds;Parent=CCRYP_018987-RA|size130993-processed-gene-0.77-mRNA-1;
scaffold413|size130993	maker	gene	23595	26682	.	-	.	ID=CCRYP_018966|size130993-processed-gene-0.22;Name=CCRYP_018966|size130993-processed-gene-0.22;Alias=snap_masked-scaffold413|size130993-processed-gene-0.22;
scaffold413|size130993	maker	mRNA	23595	26682	.	-	.	ID=CCRYP_018966|size130993-processed-gene-0.22-mRNA-1;Parent=CCRYP_018966|size130993-processed-gene-0.22;Name=CCRYP_018966|size130993-processed-gene-0.22-mRNA-1;Alias=snap_masked-scaffold413|size130993-processed-gene-0.22-mRNA-1;_AED=0.11;_QI=102|0.87|0.77|1|1|1|9|454|601;_eAED=0.11;
scaffold413|size130993	maker	exon	23595	24360	.	-	.	ID=CCRYP_018966-RA|size130993-processed-gene-0.22-mRNA-1:exon:3838;Parent=CCRYP_018966-RA|size130993-processed-gene-0.22-mRNA-1;
scaffold413|size130993	maker	exon	24450	24626	.	-	.	ID=CCRYP_018966-RA|size130993-processed-gene-0.22-mRNA-1:exon:3837;Parent=CCRYP_018966-RA|size130993-processed-gene-0.22-mRNA-1;
scaffold413|size130993	maker	exon	24714	24862	.	-	.	ID=CCRYP_018966-RA|size130993-processed-gene-0.22-mRNA-1:exon:3836;Parent=CCRYP_018966-RA|size130993-processed-gene-0.22-mRNA-1;
scaffold413|size130993	maker	exon	24943	25397	.	-	.	ID=CCRYP_018966-RA|size130993-processed-gene-0.22-mRNA-1:exon:3835;Parent=CCRYP_018966-RA|size130993-processed-gene-0.22-mRNA-1;
scaffold413|size130993	maker	exon	25472	25605	.	-	.	ID=CCRYP_018966-RA|size130993-processed-gene-0.22-mRNA-1:exon:3834;Parent=CCRYP_018966-RA|size130993-processed-gene-0.22-mRNA-1;
scaffold413|size130993	maker	exon	25681	25793	.	-	.	ID=CCRYP_018966-RA|size130993-processed-gene-0.22-mRNA-1:exon:3833;Parent=CCRYP_018966-RA|size130993-processed-gene-0.22-mRNA-1;
scaffold413|size130993	maker	exon	25904	26043	.	-	.	ID=CCRYP_018966-RA|size130993-processed-gene-0.22-mRNA-1:exon:3832;Parent=CCRYP_018966-RA|size130993-processed-gene-0.22-mRNA-1;
scaffold413|size130993	maker	exon	26127	26248	.	-	.	ID=CCRYP_018966-RA|size130993-processed-gene-0.22-mRNA-1:exon:3831;Parent=CCRYP_018966-RA|size130993-processed-gene-0.22-mRNA-1;
scaffold413|size130993	maker	exon	26377	26682	.	-	.	ID=CCRYP_018966-RA|size130993-processed-gene-0.22-mRNA-1:exon:3830;Parent=CCRYP_018966-RA|size130993-processed-gene-0.22-mRNA-1;
scaffold413|size130993	maker	five_prime_UTR	26581	26682	.	-	.	ID=CCRYP_018966-RA|size130993-processed-gene-0.22-mRNA-1:five_prime_utr;Parent=CCRYP_018966-RA|size130993-processed-gene-0.22-mRNA-1;
scaffold413|size130993	maker	CDS	26377	26580	.	-	0	ID=CCRYP_018966-RA|size130993-processed-gene-0.22-mRNA-1:cds;Parent=CCRYP_018966-RA|size130993-processed-gene-0.22-mRNA-1;
scaffold413|size130993	maker	CDS	26127	26248	.	-	0	ID=CCRYP_018966-RA|size130993-processed-gene-0.22-mRNA-1:cds;Parent=CCRYP_018966-RA|size130993-processed-gene-0.22-mRNA-1;
scaffold413|size130993	maker	CDS	25904	26043	.	-	1	ID=CCRYP_018966-RA|size130993-processed-gene-0.22-mRNA-1:cds;Parent=CCRYP_018966-RA|size130993-processed-gene-0.22-mRNA-1;
scaffold413|size130993	maker	CDS	25681	25793	.	-	2	ID=CCRYP_018966-RA|size130993-processed-gene-0.22-mRNA-1:cds;Parent=CCRYP_018966-RA|size130993-processed-gene-0.22-mRNA-1;
scaffold413|size130993	maker	CDS	25472	25605	.	-	0	ID=CCRYP_018966-RA|size130993-processed-gene-0.22-mRNA-1:cds;Parent=CCRYP_018966-RA|size130993-processed-gene-0.22-mRNA-1;
scaffold413|size130993	maker	CDS	24943	25397	.	-	1	ID=CCRYP_018966-RA|size130993-processed-gene-0.22-mRNA-1:cds;Parent=CCRYP_018966-RA|size130993-processed-gene-0.22-mRNA-1;
scaffold413|size130993	maker	CDS	24714	24862	.	-	2	ID=CCRYP_018966-RA|size130993-processed-gene-0.22-mRNA-1:cds;Parent=CCRYP_018966-RA|size130993-processed-gene-0.22-mRNA-1;
scaffold413|size130993	maker	CDS	24450	24626	.	-	0	ID=CCRYP_018966-RA|size130993-processed-gene-0.22-mRNA-1:cds;Parent=CCRYP_018966-RA|size130993-processed-gene-0.22-mRNA-1;
scaffold413|size130993	maker	CDS	24049	24360	.	-	0	ID=CCRYP_018966-RA|size130993-processed-gene-0.22-mRNA-1:cds;Parent=CCRYP_018966-RA|size130993-processed-gene-0.22-mRNA-1;
scaffold413|size130993	maker	three_prime_UTR	23595	24048	.	-	.	ID=CCRYP_018966-RA|size130993-processed-gene-0.22-mRNA-1:three_prime_utr;Parent=CCRYP_018966-RA|size130993-processed-gene-0.22-mRNA-1;
scaffold413|size130993	maker	gene	126404	128092	.	-	.	ID=CCRYP_018991|size130993-augustus-gene-0.47;Name=CCRYP_018991|size130993-augustus-gene-0.47;Alias=maker-scaffold413|size130993-augustus-gene-0.47;
scaffold413|size130993	maker	mRNA	126404	128092	.	-	.	ID=CCRYP_018991|size130993-augustus-gene-0.47-mRNA-1;Parent=CCRYP_018991|size130993-augustus-gene-0.47;Name=CCRYP_018991|size130993-augustus-gene-0.47-mRNA-1;Alias=maker-scaffold413|size130993-augustus-gene-0.47-mRNA-1;_AED=0.17;_QI=265|1|1|1|0.5|0.33|3|661|174;_eAED=0.17;
scaffold413|size130993	maker	mRNA	126404	128092	.	-	.	ID=CCRYP_018991|size130993-augustus-gene-0.47-mRNA-2;Parent=CCRYP_018991|size130993-augustus-gene-0.47;Name=CCRYP_018991|size130993-augustus-gene-0.47-mRNA-2;Alias=maker-scaffold413|size130993-augustus-gene-0.47-mRNA-2;_AED=0.14;_QI=377|1|1|1|1|1|2|661|174;_eAED=0.14;
scaffold413|size130993	maker	exon	127602	128092	.	-	.	ID=CCRYP_018991-RB|size130993-augustus-gene-0.47-mRNA-2:exon:3842;Parent=CCRYP_018991-RB|size130993-augustus-gene-0.47-mRNA-2;
scaffold413|size130993	maker	exon	126404	127475	.	-	.	ID=CCRYP_018991-RA|size130993-augustus-gene-0.47-mRNA-1:exon:3841;Parent=CCRYP_018991-RA|size130993-augustus-gene-0.47-mRNA-1,CCRYP_018991-RA|size130993-augustus-gene-0.47-mRNA-2;
scaffold413|size130993	maker	exon	127602	127926	.	-	.	ID=CCRYP_018991-RA|size130993-augustus-gene-0.47-mRNA-1:exon:3840;Parent=CCRYP_018991-RA|size130993-augustus-gene-0.47-mRNA-1;
scaffold413|size130993	maker	exon	128039	128092	.	-	.	ID=CCRYP_018991-RA|size130993-augustus-gene-0.47-mRNA-1:exon:3839;Parent=CCRYP_018991-RA|size130993-augustus-gene-0.47-mRNA-1;
scaffold413|size130993	maker	five_prime_UTR	128039	128092	.	-	.	ID=CCRYP_018991-RA|size130993-augustus-gene-0.47-mRNA-1:five_prime_utr;Parent=CCRYP_018991-RA|size130993-augustus-gene-0.47-mRNA-1;
scaffold413|size130993	maker	five_prime_UTR	127716	127926	.	-	.	ID=CCRYP_018991-RA|size130993-augustus-gene-0.47-mRNA-1:five_prime_utr;Parent=CCRYP_018991-RA|size130993-augustus-gene-0.47-mRNA-1;
scaffold413|size130993	maker	CDS	127602	127715	.	-	0	ID=CCRYP_018991-RA|size130993-augustus-gene-0.47-mRNA-1:cds;Parent=CCRYP_018991-RA|size130993-augustus-gene-0.47-mRNA-1;
scaffold413|size130993	maker	CDS	127065	127475	.	-	0	ID=CCRYP_018991-RA|size130993-augustus-gene-0.47-mRNA-1:cds;Parent=CCRYP_018991-RA|size130993-augustus-gene-0.47-mRNA-1;
scaffold413|size130993	maker	three_prime_UTR	126404	127064	.	-	.	ID=CCRYP_018991-RA|size130993-augustus-gene-0.47-mRNA-1:three_prime_utr;Parent=CCRYP_018991-RA|size130993-augustus-gene-0.47-mRNA-1;
scaffold413|size130993	maker	five_prime_UTR	127716	128092	.	-	.	ID=CCRYP_018991-RB|size130993-augustus-gene-0.47-mRNA-2:five_prime_utr;Parent=CCRYP_018991-RB|size130993-augustus-gene-0.47-mRNA-2;
scaffold413|size130993	maker	CDS	127602	127715	.	-	0	ID=CCRYP_018991-RB|size130993-augustus-gene-0.47-mRNA-2:cds;Parent=CCRYP_018991-RB|size130993-augustus-gene-0.47-mRNA-2;
scaffold413|size130993	maker	CDS	127065	127475	.	-	0	ID=CCRYP_018991-RB|size130993-augustus-gene-0.47-mRNA-2:cds;Parent=CCRYP_018991-RB|size130993-augustus-gene-0.47-mRNA-2;
scaffold413|size130993	maker	three_prime_UTR	126404	127064	.	-	.	ID=CCRYP_018991-RB|size130993-augustus-gene-0.47-mRNA-2:three_prime_utr;Parent=CCRYP_018991-RB|size130993-augustus-gene-0.47-mRNA-2;
scaffold413|size130993	maker	gene	93433	96822	.	-	.	ID=CCRYP_018978|size130993-augustus-gene-0.44;Name=CCRYP_018978|size130993-augustus-gene-0.44;Alias=maker-scaffold413|size130993-augustus-gene-0.44;
scaffold413|size130993	maker	mRNA	93433	96822	.	-	.	ID=CCRYP_018978|size130993-augustus-gene-0.44-mRNA-1;Parent=CCRYP_018978|size130993-augustus-gene-0.44;Name=CCRYP_018978|size130993-augustus-gene-0.44-mRNA-1;Alias=maker-scaffold413|size130993-augustus-gene-0.44-mRNA-1;_AED=0.18;_QI=784|1|1|1|0.5|0.33|3|1364|364;_eAED=0.18;
scaffold413|size130993	maker	mRNA	93433	96822	.	-	.	ID=CCRYP_018978|size130993-augustus-gene-0.44-mRNA-2;Parent=CCRYP_018978|size130993-augustus-gene-0.44;Name=CCRYP_018978|size130993-augustus-gene-0.44-mRNA-2;Alias=maker-scaffold413|size130993-augustus-gene-0.44-mRNA-2;_AED=0.18;_QI=851|1|1|1|1|1|2|1364|364;_eAED=0.18;
scaffold413|size130993	maker	exon	94936	96822	.	-	.	ID=CCRYP_018978-RA|size130993-augustus-gene-0.44-mRNA-2:exon:3846;Parent=CCRYP_018978-RA|size130993-augustus-gene-0.44-mRNA-2;
scaffold413|size130993	maker	exon	93433	94855	.	-	.	ID=CCRYP_018978-RB|size130993-augustus-gene-0.44-mRNA-1:exon:3845;Parent=CCRYP_018978-RB|size130993-augustus-gene-0.44-mRNA-1,CCRYP_018978-RB|size130993-augustus-gene-0.44-mRNA-2;
scaffold413|size130993	maker	exon	94936	96483	.	-	.	ID=CCRYP_018978-RB|size130993-augustus-gene-0.44-mRNA-1:exon:3844;Parent=CCRYP_018978-RB|size130993-augustus-gene-0.44-mRNA-1;
scaffold413|size130993	maker	exon	96551	96822	.	-	.	ID=CCRYP_018978-RB|size130993-augustus-gene-0.44-mRNA-1:exon:3843;Parent=CCRYP_018978-RB|size130993-augustus-gene-0.44-mRNA-1;
scaffold413|size130993	maker	five_prime_UTR	96551	96822	.	-	.	ID=CCRYP_018978-RB|size130993-augustus-gene-0.44-mRNA-1:five_prime_utr;Parent=CCRYP_018978-RB|size130993-augustus-gene-0.44-mRNA-1;
scaffold413|size130993	maker	five_prime_UTR	95972	96483	.	-	.	ID=CCRYP_018978-RB|size130993-augustus-gene-0.44-mRNA-1:five_prime_utr;Parent=CCRYP_018978-RB|size130993-augustus-gene-0.44-mRNA-1;
scaffold413|size130993	maker	CDS	94936	95971	.	-	0	ID=CCRYP_018978-RB|size130993-augustus-gene-0.44-mRNA-1:cds;Parent=CCRYP_018978-RB|size130993-augustus-gene-0.44-mRNA-1;
scaffold413|size130993	maker	CDS	94797	94855	.	-	2	ID=CCRYP_018978-RB|size130993-augustus-gene-0.44-mRNA-1:cds;Parent=CCRYP_018978-RB|size130993-augustus-gene-0.44-mRNA-1;
scaffold413|size130993	maker	three_prime_UTR	93433	94796	.	-	.	ID=CCRYP_018978-RB|size130993-augustus-gene-0.44-mRNA-1:three_prime_utr;Parent=CCRYP_018978-RB|size130993-augustus-gene-0.44-mRNA-1;
scaffold413|size130993	maker	five_prime_UTR	95972	96822	.	-	.	ID=CCRYP_018978-RA|size130993-augustus-gene-0.44-mRNA-2:five_prime_utr;Parent=CCRYP_018978-RA|size130993-augustus-gene-0.44-mRNA-2;
scaffold413|size130993	maker	CDS	94936	95971	.	-	0	ID=CCRYP_018978-RA|size130993-augustus-gene-0.44-mRNA-2:cds;Parent=CCRYP_018978-RA|size130993-augustus-gene-0.44-mRNA-2;
scaffold413|size130993	maker	CDS	94797	94855	.	-	2	ID=CCRYP_018978-RA|size130993-augustus-gene-0.44-mRNA-2:cds;Parent=CCRYP_018978-RA|size130993-augustus-gene-0.44-mRNA-2;
scaffold413|size130993	maker	three_prime_UTR	93433	94796	.	-	.	ID=CCRYP_018978-RA|size130993-augustus-gene-0.44-mRNA-2:three_prime_utr;Parent=CCRYP_018978-RA|size130993-augustus-gene-0.44-mRNA-2;
scaffold413|size130993	maker	gene	47911	51371	.	-	.	ID=CCRYP_018969|size130993-exonerate_est2genome-gene-0.21;Name=CCRYP_018969|size130993-exonerate_est2genome-gene-0.21;Alias=maker-scaffold413|size130993-exonerate_est2genome-gene-0.21;
scaffold413|size130993	maker	mRNA	47911	51371	.	-	.	ID=CCRYP_018969|size130993-exonerate_est2genome-gene-0.21-mRNA-1;Parent=CCRYP_018969|size130993-exonerate_est2genome-gene-0.21;Name=CCRYP_018969|size130993-exonerate_est2genome-gene-0.21-mRNA-1;Alias=maker-scaffold413|size130993-exonerate_est2genome-gene-0.21-mRNA-1;_AED=0.19;_QI=323|1|1|1|1|1|6|1207|508;_eAED=0.19;score=15192;
scaffold413|size130993	maker	mRNA	47911	51371	.	-	.	ID=CCRYP_018969|size130993-exonerate_est2genome-gene-0.21-mRNA-2;Parent=CCRYP_018969|size130993-exonerate_est2genome-gene-0.21;Name=CCRYP_018969|size130993-exonerate_est2genome-gene-0.21-mRNA-2;Alias=maker-scaffold413|size130993-exonerate_est2genome-gene-0.21-mRNA-2;_AED=0.18;_QI=628|1|1|1|1|1|5|1207|438;_eAED=0.18;score=15689;
scaffold413|size130993	maker	mRNA	49882	51371	.	-	.	ID=CCRYP_018969|size130993-exonerate_est2genome-gene-0.21-mRNA-3;Parent=CCRYP_018969|size130993-exonerate_est2genome-gene-0.21;Name=CCRYP_018969|size130993-exonerate_est2genome-gene-0.21-mRNA-3;Alias=maker-scaffold413|size130993-exonerate_est2genome-gene-0.21-mRNA-3;_AED=0.37;_QI=628|1|1|1|1|1|3|84|208;_eAED=0.37;score=6661;
scaffold413|size130993	maker	exon	49882	50236	.	-	.	ID=CCRYP_018969-RC|size130993-exonerate_est2genome-gene-0.21-mRNA-3:exon:3854;Parent=CCRYP_018969-RC|size130993-exonerate_est2genome-gene-0.21-mRNA-3;
scaffold413|size130993	maker	exon	50489	51371	.	-	.	ID=CCRYP_018969-RB|size130993-exonerate_est2genome-gene-0.21-mRNA-2:exon:3853;Parent=CCRYP_018969-RB|size130993-exonerate_est2genome-gene-0.21-mRNA-2,CCRYP_018969-RB|size130993-exonerate_est2genome-gene-0.21-mRNA-3;
scaffold413|size130993	maker	exon	50806	51371	.	-	.	ID=CCRYP_018969-RA|size130993-exonerate_est2genome-gene-0.21-mRNA-1:exon:3852;Parent=CCRYP_018969-RA|size130993-exonerate_est2genome-gene-0.21-mRNA-1;
scaffold413|size130993	maker	exon	50489	50710	.	-	.	ID=CCRYP_018969-RA|size130993-exonerate_est2genome-gene-0.21-mRNA-1:exon:3851;Parent=CCRYP_018969-RA|size130993-exonerate_est2genome-gene-0.21-mRNA-1;
scaffold413|size130993	maker	exon	50315	50415	.	-	.	ID=CCRYP_018969-RA|size130993-exonerate_est2genome-gene-0.21-mRNA-1:exon:3850;Parent=CCRYP_018969-RA|size130993-exonerate_est2genome-gene-0.21-mRNA-1,CCRYP_018969-RA|size130993-exonerate_est2genome-gene-0.21-mRNA-2,CCRYP_018969-RA|size130993-exonerate_est2genome-gene-0.21-mRNA-3;
scaffold413|size130993	maker	exon	49992	50236	.	-	.	ID=CCRYP_018969-RA|size130993-exonerate_est2genome-gene-0.21-mRNA-1:exon:3849;Parent=CCRYP_018969-RA|size130993-exonerate_est2genome-gene-0.21-mRNA-1,CCRYP_018969-RA|size130993-exonerate_est2genome-gene-0.21-mRNA-2;
scaffold413|size130993	maker	exon	49256	49903	.	-	.	ID=CCRYP_018969-RA|size130993-exonerate_est2genome-gene-0.21-mRNA-1:exon:3848;Parent=CCRYP_018969-RA|size130993-exonerate_est2genome-gene-0.21-mRNA-1,CCRYP_018969-RA|size130993-exonerate_est2genome-gene-0.21-mRNA-2;
scaffold413|size130993	maker	exon	47911	49185	.	-	.	ID=CCRYP_018969-RA|size130993-exonerate_est2genome-gene-0.21-mRNA-1:exon:3847;Parent=CCRYP_018969-RA|size130993-exonerate_est2genome-gene-0.21-mRNA-1,CCRYP_018969-RA|size130993-exonerate_est2genome-gene-0.21-mRNA-2;
scaffold413|size130993	maker	five_prime_UTR	51049	51371	.	-	.	ID=CCRYP_018969-RA|size130993-exonerate_est2genome-gene-0.21-mRNA-1:five_prime_utr;Parent=CCRYP_018969-RA|size130993-exonerate_est2genome-gene-0.21-mRNA-1;
scaffold413|size130993	maker	CDS	50806	51048	.	-	0	ID=CCRYP_018969-RA|size130993-exonerate_est2genome-gene-0.21-mRNA-1:cds;Parent=CCRYP_018969-RA|size130993-exonerate_est2genome-gene-0.21-mRNA-1;
scaffold413|size130993	maker	CDS	50489	50710	.	-	0	ID=CCRYP_018969-RA|size130993-exonerate_est2genome-gene-0.21-mRNA-1:cds;Parent=CCRYP_018969-RA|size130993-exonerate_est2genome-gene-0.21-mRNA-1;
scaffold413|size130993	maker	CDS	50315	50415	.	-	0	ID=CCRYP_018969-RA|size130993-exonerate_est2genome-gene-0.21-mRNA-1:cds;Parent=CCRYP_018969-RA|size130993-exonerate_est2genome-gene-0.21-mRNA-1;
scaffold413|size130993	maker	CDS	49992	50236	.	-	1	ID=CCRYP_018969-RA|size130993-exonerate_est2genome-gene-0.21-mRNA-1:cds;Parent=CCRYP_018969-RA|size130993-exonerate_est2genome-gene-0.21-mRNA-1;
scaffold413|size130993	maker	CDS	49256	49903	.	-	2	ID=CCRYP_018969-RA|size130993-exonerate_est2genome-gene-0.21-mRNA-1:cds;Parent=CCRYP_018969-RA|size130993-exonerate_est2genome-gene-0.21-mRNA-1;
scaffold413|size130993	maker	CDS	49118	49185	.	-	2	ID=CCRYP_018969-RA|size130993-exonerate_est2genome-gene-0.21-mRNA-1:cds;Parent=CCRYP_018969-RA|size130993-exonerate_est2genome-gene-0.21-mRNA-1;
scaffold413|size130993	maker	three_prime_UTR	47911	49117	.	-	.	ID=CCRYP_018969-RA|size130993-exonerate_est2genome-gene-0.21-mRNA-1:three_prime_utr;Parent=CCRYP_018969-RA|size130993-exonerate_est2genome-gene-0.21-mRNA-1;
scaffold413|size130993	maker	five_prime_UTR	50744	51371	.	-	.	ID=CCRYP_018969-RB|size130993-exonerate_est2genome-gene-0.21-mRNA-2:five_prime_utr;Parent=CCRYP_018969-RB|size130993-exonerate_est2genome-gene-0.21-mRNA-2;
scaffold413|size130993	maker	CDS	50489	50743	.	-	0	ID=CCRYP_018969-RB|size130993-exonerate_est2genome-gene-0.21-mRNA-2:cds;Parent=CCRYP_018969-RB|size130993-exonerate_est2genome-gene-0.21-mRNA-2;
scaffold413|size130993	maker	CDS	50315	50415	.	-	0	ID=CCRYP_018969-RB|size130993-exonerate_est2genome-gene-0.21-mRNA-2:cds;Parent=CCRYP_018969-RB|size130993-exonerate_est2genome-gene-0.21-mRNA-2;
scaffold413|size130993	maker	CDS	49992	50236	.	-	1	ID=CCRYP_018969-RB|size130993-exonerate_est2genome-gene-0.21-mRNA-2:cds;Parent=CCRYP_018969-RB|size130993-exonerate_est2genome-gene-0.21-mRNA-2;
scaffold413|size130993	maker	CDS	49256	49903	.	-	2	ID=CCRYP_018969-RB|size130993-exonerate_est2genome-gene-0.21-mRNA-2:cds;Parent=CCRYP_018969-RB|size130993-exonerate_est2genome-gene-0.21-mRNA-2;
scaffold413|size130993	maker	CDS	49118	49185	.	-	2	ID=CCRYP_018969-RB|size130993-exonerate_est2genome-gene-0.21-mRNA-2:cds;Parent=CCRYP_018969-RB|size130993-exonerate_est2genome-gene-0.21-mRNA-2;
scaffold413|size130993	maker	three_prime_UTR	47911	49117	.	-	.	ID=CCRYP_018969-RB|size130993-exonerate_est2genome-gene-0.21-mRNA-2:three_prime_utr;Parent=CCRYP_018969-RB|size130993-exonerate_est2genome-gene-0.21-mRNA-2;
scaffold413|size130993	maker	five_prime_UTR	50744	51371	.	-	.	ID=CCRYP_018969-RC|size130993-exonerate_est2genome-gene-0.21-mRNA-3:five_prime_utr;Parent=CCRYP_018969-RC|size130993-exonerate_est2genome-gene-0.21-mRNA-3;
scaffold413|size130993	maker	CDS	50489	50743	.	-	0	ID=CCRYP_018969-RC|size130993-exonerate_est2genome-gene-0.21-mRNA-3:cds;Parent=CCRYP_018969-RC|size130993-exonerate_est2genome-gene-0.21-mRNA-3;
scaffold413|size130993	maker	CDS	50315	50415	.	-	0	ID=CCRYP_018969-RC|size130993-exonerate_est2genome-gene-0.21-mRNA-3:cds;Parent=CCRYP_018969-RC|size130993-exonerate_est2genome-gene-0.21-mRNA-3;
scaffold413|size130993	maker	CDS	49966	50236	.	-	1	ID=CCRYP_018969-RC|size130993-exonerate_est2genome-gene-0.21-mRNA-3:cds;Parent=CCRYP_018969-RC|size130993-exonerate_est2genome-gene-0.21-mRNA-3;
scaffold413|size130993	maker	three_prime_UTR	49882	49965	.	-	.	ID=CCRYP_018969-RC|size130993-exonerate_est2genome-gene-0.21-mRNA-3:three_prime_utr;Parent=CCRYP_018969-RC|size130993-exonerate_est2genome-gene-0.21-mRNA-3;
scaffold413|size130993	maker	gene	121424	124171	.	-	.	ID=CCRYP_018989|size130993-processed-gene-0.78;Name=CCRYP_018989|size130993-processed-gene-0.78;Alias=augustus_masked-scaffold413|size130993-processed-gene-0.78;
scaffold413|size130993	maker	mRNA	121424	124171	.	-	.	ID=CCRYP_018989|size130993-processed-gene-0.78-mRNA-1;Parent=CCRYP_018989|size130993-processed-gene-0.78;Name=CCRYP_018989|size130993-processed-gene-0.78-mRNA-1;Alias=augustus_masked-scaffold413|size130993-processed-gene-0.78-mRNA-1;_AED=0.19;_QI=0|0.66|0.5|1|1|1|4|310|718;_eAED=0.19;
scaffold413|size130993	maker	exon	121424	122238	.	-	.	ID=CCRYP_018989-RA|size130993-processed-gene-0.78-mRNA-1:exon:3858;Parent=CCRYP_018989-RA|size130993-processed-gene-0.78-mRNA-1;
scaffold413|size130993	maker	exon	122325	123012	.	-	.	ID=CCRYP_018989-RA|size130993-processed-gene-0.78-mRNA-1:exon:3857;Parent=CCRYP_018989-RA|size130993-processed-gene-0.78-mRNA-1;
scaffold413|size130993	maker	exon	123101	123603	.	-	.	ID=CCRYP_018989-RA|size130993-processed-gene-0.78-mRNA-1:exon:3856;Parent=CCRYP_018989-RA|size130993-processed-gene-0.78-mRNA-1;
scaffold413|size130993	maker	exon	123711	124171	.	-	.	ID=CCRYP_018989-RA|size130993-processed-gene-0.78-mRNA-1:exon:3855;Parent=CCRYP_018989-RA|size130993-processed-gene-0.78-mRNA-1;
scaffold413|size130993	maker	CDS	123711	124171	.	-	0	ID=CCRYP_018989-RA|size130993-processed-gene-0.78-mRNA-1:cds;Parent=CCRYP_018989-RA|size130993-processed-gene-0.78-mRNA-1;
scaffold413|size130993	maker	CDS	123101	123603	.	-	1	ID=CCRYP_018989-RA|size130993-processed-gene-0.78-mRNA-1:cds;Parent=CCRYP_018989-RA|size130993-processed-gene-0.78-mRNA-1;
scaffold413|size130993	maker	CDS	122325	123012	.	-	2	ID=CCRYP_018989-RA|size130993-processed-gene-0.78-mRNA-1:cds;Parent=CCRYP_018989-RA|size130993-processed-gene-0.78-mRNA-1;
scaffold413|size130993	maker	CDS	121734	122238	.	-	1	ID=CCRYP_018989-RA|size130993-processed-gene-0.78-mRNA-1:cds;Parent=CCRYP_018989-RA|size130993-processed-gene-0.78-mRNA-1;
scaffold413|size130993	maker	three_prime_UTR	121424	121733	.	-	.	ID=CCRYP_018989-RA|size130993-processed-gene-0.78-mRNA-1:three_prime_utr;Parent=CCRYP_018989-RA|size130993-processed-gene-0.78-mRNA-1;
scaffold413|size130993	maker	gene	57990	58641	.	-	.	ID=CCRYP_018971|size130993-exonerate_est2genome-gene-0.22;Name=CCRYP_018971|size130993-exonerate_est2genome-gene-0.22;Alias=maker-scaffold413|size130993-exonerate_est2genome-gene-0.22;
scaffold413|size130993	maker	mRNA	57990	58641	.	-	.	ID=CCRYP_018971|size130993-exonerate_est2genome-gene-0.22-mRNA-1;Parent=CCRYP_018971|size130993-exonerate_est2genome-gene-0.22;Name=CCRYP_018971|size130993-exonerate_est2genome-gene-0.22-mRNA-1;Alias=maker-scaffold413|size130993-exonerate_est2genome-gene-0.22-mRNA-1;_AED=0.27;_QI=0|1|1|1|0|0|2|190|144;_eAED=0.27;score=2158;
scaffold413|size130993	maker	exon	58468	58641	.	-	.	ID=CCRYP_018971-RA|size130993-exonerate_est2genome-gene-0.22-mRNA-1:exon:3860;Parent=CCRYP_018971-RA|size130993-exonerate_est2genome-gene-0.22-mRNA-1;
scaffold413|size130993	maker	exon	57990	58440	.	-	.	ID=CCRYP_018971-RA|size130993-exonerate_est2genome-gene-0.22-mRNA-1:exon:3859;Parent=CCRYP_018971-RA|size130993-exonerate_est2genome-gene-0.22-mRNA-1;
scaffold413|size130993	maker	CDS	58468	58641	.	-	0	ID=CCRYP_018971-RA|size130993-exonerate_est2genome-gene-0.22-mRNA-1:cds;Parent=CCRYP_018971-RA|size130993-exonerate_est2genome-gene-0.22-mRNA-1;
scaffold413|size130993	maker	CDS	58180	58440	.	-	0	ID=CCRYP_018971-RA|size130993-exonerate_est2genome-gene-0.22-mRNA-1:cds;Parent=CCRYP_018971-RA|size130993-exonerate_est2genome-gene-0.22-mRNA-1;
scaffold413|size130993	maker	three_prime_UTR	57990	58179	.	-	.	ID=CCRYP_018971-RA|size130993-exonerate_est2genome-gene-0.22-mRNA-1:three_prime_utr;Parent=CCRYP_018971-RA|size130993-exonerate_est2genome-gene-0.22-mRNA-1;
scaffold413|size130993	maker	gene	112084	113820	.	-	.	ID=CCRYP_018985|size130993-snap-gene-0.87;Name=CCRYP_018985|size130993-snap-gene-0.87;Alias=maker-scaffold413|size130993-snap-gene-0.87;
scaffold413|size130993	maker	mRNA	112084	113820	.	-	.	ID=CCRYP_018985|size130993-snap-gene-0.87-mRNA-1;Parent=CCRYP_018985|size130993-snap-gene-0.87;Name=CCRYP_018985|size130993-snap-gene-0.87-mRNA-1;Alias=maker-scaffold413|size130993-snap-gene-0.87-mRNA-1;_AED=0.18;_QI=0|0|0.5|1|0|0|2|572|157;_eAED=0.35;
scaffold413|size130993	maker	exon	112084	112912	.	-	.	ID=CCRYP_018985-RA|size130993-snap-gene-0.87-mRNA-1:exon:3862;Parent=CCRYP_018985-RA|size130993-snap-gene-0.87-mRNA-1;
scaffold413|size130993	maker	exon	113604	113820	.	-	.	ID=CCRYP_018985-RA|size130993-snap-gene-0.87-mRNA-1:exon:3861;Parent=CCRYP_018985-RA|size130993-snap-gene-0.87-mRNA-1;
scaffold413|size130993	maker	CDS	113604	113820	.	-	0	ID=CCRYP_018985-RA|size130993-snap-gene-0.87-mRNA-1:cds;Parent=CCRYP_018985-RA|size130993-snap-gene-0.87-mRNA-1;
scaffold413|size130993	maker	CDS	112656	112912	.	-	2	ID=CCRYP_018985-RA|size130993-snap-gene-0.87-mRNA-1:cds;Parent=CCRYP_018985-RA|size130993-snap-gene-0.87-mRNA-1;
scaffold413|size130993	maker	three_prime_UTR	112084	112655	.	-	.	ID=CCRYP_018985-RA|size130993-snap-gene-0.87-mRNA-1:three_prime_utr;Parent=CCRYP_018985-RA|size130993-snap-gene-0.87-mRNA-1;
scaffold413|size130993	maker	gene	99818	100870	.	-	.	ID=CCRYP_018983|size130993-processed-gene-0.75;Name=CCRYP_018983|size130993-processed-gene-0.75;Alias=augustus_masked-scaffold413|size130993-processed-gene-0.75;
scaffold413|size130993	maker	mRNA	99818	100870	.	-	.	ID=CCRYP_018983|size130993-processed-gene-0.75-mRNA-1;Parent=CCRYP_018983|size130993-processed-gene-0.75;Name=CCRYP_018983|size130993-processed-gene-0.75-mRNA-1;Alias=augustus_masked-scaffold413|size130993-processed-gene-0.75-mRNA-1;_AED=0.36;_QI=0|-1|0|1|-1|1|1|0|350;_eAED=0.36;
scaffold413|size130993	maker	exon	99818	100870	.	-	.	ID=CCRYP_018983-RA|size130993-processed-gene-0.75-mRNA-1:exon:3863;Parent=CCRYP_018983-RA|size130993-processed-gene-0.75-mRNA-1;
scaffold413|size130993	maker	CDS	99818	100870	.	-	0	ID=CCRYP_018983-RA|size130993-processed-gene-0.75-mRNA-1:cds;Parent=CCRYP_018983-RA|size130993-processed-gene-0.75-mRNA-1;
scaffold413|size130993	maker	gene	70843	71882	.	-	.	ID=CCRYP_018973|size130993-processed-gene-0.26;Name=CCRYP_018973|size130993-processed-gene-0.26;Alias=snap_masked-scaffold413|size130993-processed-gene-0.26;
scaffold413|size130993	maker	mRNA	70843	71882	.	-	.	ID=CCRYP_018973|size130993-processed-gene-0.26-mRNA-1;Parent=CCRYP_018973|size130993-processed-gene-0.26;Name=CCRYP_018973|size130993-processed-gene-0.26-mRNA-1;Alias=snap_masked-scaffold413|size130993-processed-gene-0.26-mRNA-1;_AED=0.37;_QI=0|0|0|1|1|1|2|0|332;_eAED=0.37;
scaffold413|size130993	maker	exon	71519	71882	.	-	.	ID=CCRYP_018973-RA|size130993-processed-gene-0.26-mRNA-1:exon:3865;Parent=CCRYP_018973-RA|size130993-processed-gene-0.26-mRNA-1;
scaffold413|size130993	maker	exon	70843	71477	.	-	.	ID=CCRYP_018973-RA|size130993-processed-gene-0.26-mRNA-1:exon:3864;Parent=CCRYP_018973-RA|size130993-processed-gene-0.26-mRNA-1;
scaffold413|size130993	maker	CDS	71519	71882	.	-	0	ID=CCRYP_018973-RA|size130993-processed-gene-0.26-mRNA-1:cds;Parent=CCRYP_018973-RA|size130993-processed-gene-0.26-mRNA-1;
scaffold413|size130993	maker	CDS	70843	71477	.	-	2	ID=CCRYP_018973-RA|size130993-processed-gene-0.26-mRNA-1:cds;Parent=CCRYP_018973-RA|size130993-processed-gene-0.26-mRNA-1;
scaffold413|size130993	maker	gene	46448	47608	.	-	.	ID=CCRYP_018968|size130993-processed-gene-0.64;Name=CCRYP_018968|size130993-processed-gene-0.64;Alias=augustus_masked-scaffold413|size130993-processed-gene-0.64;
scaffold413|size130993	maker	mRNA	46448	47608	.	-	.	ID=CCRYP_018968|size130993-processed-gene-0.64-mRNA-1;Parent=CCRYP_018968|size130993-processed-gene-0.64;Name=CCRYP_018968|size130993-processed-gene-0.64-mRNA-1;Alias=augustus_masked-scaffold413|size130993-processed-gene-0.64-mRNA-1;_AED=0.38;_QI=0|-1|0|1|-1|1|1|0|386;_eAED=0.38;
scaffold413|size130993	maker	exon	46448	47608	.	-	.	ID=CCRYP_018968-RA|size130993-processed-gene-0.64-mRNA-1:exon:3866;Parent=CCRYP_018968-RA|size130993-processed-gene-0.64-mRNA-1;
scaffold413|size130993	maker	CDS	46448	47608	.	-	0	ID=CCRYP_018968-RA|size130993-processed-gene-0.64-mRNA-1:cds;Parent=CCRYP_018968-RA|size130993-processed-gene-0.64-mRNA-1;
scaffold413|size130993	maker	gene	91668	92786	.	-	.	ID=CCRYP_018977|size130993-processed-gene-0.30;Name=CCRYP_018977|size130993-processed-gene-0.30;Alias=snap_masked-scaffold413|size130993-processed-gene-0.30;
scaffold413|size130993	maker	mRNA	91668	92786	.	-	.	ID=CCRYP_018977|size130993-processed-gene-0.30-mRNA-1;Parent=CCRYP_018977|size130993-processed-gene-0.30;Name=CCRYP_018977|size130993-processed-gene-0.30-mRNA-1;Alias=snap_masked-scaffold413|size130993-processed-gene-0.30-mRNA-1;_AED=0.39;_QI=0|-1|0|1|-1|1|1|0|372;_eAED=0.39;
scaffold413|size130993	maker	exon	91668	92786	.	-	.	ID=CCRYP_018977-RA|size130993-processed-gene-0.30-mRNA-1:exon:3867;Parent=CCRYP_018977-RA|size130993-processed-gene-0.30-mRNA-1;
scaffold413|size130993	maker	CDS	91668	92786	.	-	0	ID=CCRYP_018977-RA|size130993-processed-gene-0.30-mRNA-1:cds;Parent=CCRYP_018977-RA|size130993-processed-gene-0.30-mRNA-1;
scaffold413|size130993	maker	gene	97403	98185	.	-	.	ID=CCRYP_018981|size130993-exonerate_protein2genome-gene-0.9;Name=CCRYP_018981|size130993-exonerate_protein2genome-gene-0.9;Alias=maker-scaffold413|size130993-exonerate_protein2genome-gene-0.9;
scaffold413|size130993	maker	mRNA	97403	98185	.	-	.	ID=CCRYP_018981|size130993-exonerate_protein2genome-gene-0.9-mRNA-1;Parent=CCRYP_018981|size130993-exonerate_protein2genome-gene-0.9;Name=CCRYP_018981|size130993-exonerate_protein2genome-gene-0.9-mRNA-1;Alias=maker-scaffold413|size130993-exonerate_protein2genome-gene-0.9-mRNA-1;_AED=0.40;_QI=0|-1|0|1|-1|1|1|0|260;_eAED=0.40;score=783;
scaffold413|size130993	maker	exon	97403	98185	.	-	.	ID=CCRYP_018981-RA|size130993-exonerate_protein2genome-gene-0.9-mRNA-1:exon:3868;Parent=CCRYP_018981-RA|size130993-exonerate_protein2genome-gene-0.9-mRNA-1;
scaffold413|size130993	maker	CDS	97403	98185	.	-	0	ID=CCRYP_018981-RA|size130993-exonerate_protein2genome-gene-0.9-mRNA-1:cds;Parent=CCRYP_018981-RA|size130993-exonerate_protein2genome-gene-0.9-mRNA-1;
scaffold413|size130993	augustus_masked	match	10324	10929	0.6	+	.	ID=scaffold413|size130993:hit:38336:4.5.0.0;Name=augustus_masked-scaffold413|size130993-abinit-gene-0.48-mRNA-1
scaffold413|size130993	augustus_masked	match_part	10324	10929	0.6	+	.	ID=scaffold413|size130993:hsp:79737:4.5.0.0;Parent=scaffold413|size130993:hit:38336:4.5.0.0;Target=augustus_masked-scaffold413|size130993-abinit-gene-0.48-mRNA-1 1 606 +;Gap=M606
scaffold413|size130993	augustus_masked	match	33026	33301	0.57	+	.	ID=scaffold413|size130993:hit:38337:4.5.0.0;Name=augustus_masked-scaffold413|size130993-abinit-gene-0.49-mRNA-1
scaffold413|size130993	augustus_masked	match_part	33026	33301	0.57	+	.	ID=scaffold413|size130993:hsp:79738:4.5.0.0;Parent=scaffold413|size130993:hit:38337:4.5.0.0;Target=augustus_masked-scaffold413|size130993-abinit-gene-0.49-mRNA-1 1 276 +;Gap=M276
scaffold413|size130993	augustus_masked	match	48147	49058	0.92	+	.	ID=scaffold413|size130993:hit:38338:4.5.0.0;Name=augustus_masked-scaffold413|size130993-abinit-gene-0.50-mRNA-1
scaffold413|size130993	augustus_masked	match_part	48147	49058	0.92	+	.	ID=scaffold413|size130993:hsp:79739:4.5.0.0;Parent=scaffold413|size130993:hit:38338:4.5.0.0;Target=augustus_masked-scaffold413|size130993-abinit-gene-0.50-mRNA-1 1 912 +;Gap=M912
scaffold413|size130993	augustus_masked	match	53243	54040	0.92	+	.	ID=scaffold413|size130993:hit:38339:4.5.0.0;Name=augustus_masked-scaffold413|size130993-abinit-gene-0.51-mRNA-1
scaffold413|size130993	augustus_masked	match_part	53243	54040	0.92	+	.	ID=scaffold413|size130993:hsp:79740:4.5.0.0;Parent=scaffold413|size130993:hit:38339:4.5.0.0;Target=augustus_masked-scaffold413|size130993-abinit-gene-0.51-mRNA-1 1 798 +;Gap=M798
scaffold413|size130993	augustus_masked	match	61632	61895	0.51	+	.	ID=scaffold413|size130993:hit:38340:4.5.0.0;Name=augustus_masked-scaffold413|size130993-abinit-gene-0.52-mRNA-1
scaffold413|size130993	augustus_masked	match_part	61632	61895	0.51	+	.	ID=scaffold413|size130993:hsp:79741:4.5.0.0;Parent=scaffold413|size130993:hit:38340:4.5.0.0;Target=augustus_masked-scaffold413|size130993-abinit-gene-0.52-mRNA-1 1 264 +;Gap=M264
scaffold413|size130993	augustus_masked	match	78720	79912	0.79	+	.	ID=scaffold413|size130993:hit:38341:4.5.0.0;Name=augustus_masked-scaffold413|size130993-abinit-gene-0.53-mRNA-1
scaffold413|size130993	augustus_masked	match_part	78720	78977	0.79	+	.	ID=scaffold413|size130993:hsp:79742:4.5.0.0;Parent=scaffold413|size130993:hit:38341:4.5.0.0;Target=augustus_masked-scaffold413|size130993-abinit-gene-0.53-mRNA-1 1 258 +;Gap=M258
scaffold413|size130993	augustus_masked	match_part	79052	79169	0.79	+	.	ID=scaffold413|size130993:hsp:79743:4.5.0.0;Parent=scaffold413|size130993:hit:38341:4.5.0.0;Target=augustus_masked-scaffold413|size130993-abinit-gene-0.53-mRNA-1 259 376 +;Gap=M118
scaffold413|size130993	augustus_masked	match_part	79248	79912	0.79	+	.	ID=scaffold413|size130993:hsp:79744:4.5.0.0;Parent=scaffold413|size130993:hit:38341:4.5.0.0;Target=augustus_masked-scaffold413|size130993-abinit-gene-0.53-mRNA-1 377 1041 +;Gap=M665
scaffold413|size130993	augustus_masked	match	81452	83068	0.97	+	.	ID=scaffold413|size130993:hit:38342:4.5.0.0;Name=augustus_masked-scaffold413|size130993-abinit-gene-0.54-mRNA-1
scaffold413|size130993	augustus_masked	match_part	81452	83068	0.97	+	.	ID=scaffold413|size130993:hsp:79745:4.5.0.0;Parent=scaffold413|size130993:hit:38342:4.5.0.0;Target=augustus_masked-scaffold413|size130993-abinit-gene-0.54-mRNA-1 1 1617 +;Gap=M1617
scaffold413|size130993	augustus_masked	match	93545	94561	0.92	+	.	ID=scaffold413|size130993:hit:38343:4.5.0.0;Name=augustus_masked-scaffold413|size130993-abinit-gene-0.55-mRNA-1
scaffold413|size130993	augustus_masked	match_part	93545	94561	0.92	+	.	ID=scaffold413|size130993:hsp:79746:4.5.0.0;Parent=scaffold413|size130993:hit:38343:4.5.0.0;Target=augustus_masked-scaffold413|size130993-abinit-gene-0.55-mRNA-1 1 1017 +;Gap=M1017
scaffold413|size130993	augustus_masked	match	96681	97202	0.65	+	.	ID=scaffold413|size130993:hit:38344:4.5.0.0;Name=augustus_masked-scaffold413|size130993-abinit-gene-0.56-mRNA-1
scaffold413|size130993	augustus_masked	match_part	96681	97202	0.65	+	.	ID=scaffold413|size130993:hsp:79747:4.5.0.0;Parent=scaffold413|size130993:hit:38344:4.5.0.0;Target=augustus_masked-scaffold413|size130993-abinit-gene-0.56-mRNA-1 1 522 +;Gap=M522
scaffold413|size130993	augustus_masked	match	99181	99678	0.76	+	.	ID=scaffold413|size130993:hit:38345:4.5.0.0;Name=augustus_masked-scaffold413|size130993-abinit-gene-0.57-mRNA-1
scaffold413|size130993	augustus_masked	match_part	99181	99678	0.76	+	.	ID=scaffold413|size130993:hsp:79748:4.5.0.0;Parent=scaffold413|size130993:hit:38345:4.5.0.0;Target=augustus_masked-scaffold413|size130993-abinit-gene-0.57-mRNA-1 1 498 +;Gap=M498
scaffold413|size130993	augustus_masked	match	112273	113789	0.74	+	.	ID=scaffold413|size130993:hit:38346:4.5.0.0;Name=augustus_masked-scaffold413|size130993-abinit-gene-0.58-mRNA-1
scaffold413|size130993	augustus_masked	match_part	112273	113587	0.74	+	.	ID=scaffold413|size130993:hsp:79749:4.5.0.0;Parent=scaffold413|size130993:hit:38346:4.5.0.0;Target=augustus_masked-scaffold413|size130993-abinit-gene-0.58-mRNA-1 1 1315 +;Gap=M1315
scaffold413|size130993	augustus_masked	match_part	113680	113789	0.74	+	.	ID=scaffold413|size130993:hsp:79750:4.5.0.0;Parent=scaffold413|size130993:hit:38346:4.5.0.0;Target=augustus_masked-scaffold413|size130993-abinit-gene-0.58-mRNA-1 1316 1425 +;Gap=M110
scaffold413|size130993	augustus_masked	match	116571	117314	0.67	+	.	ID=scaffold413|size130993:hit:38347:4.5.0.0;Name=augustus_masked-scaffold413|size130993-abinit-gene-0.59-mRNA-1
scaffold413|size130993	augustus_masked	match_part	116571	117314	0.67	+	.	ID=scaffold413|size130993:hsp:79751:4.5.0.0;Parent=scaffold413|size130993:hit:38347:4.5.0.0;Target=augustus_masked-scaffold413|size130993-abinit-gene-0.59-mRNA-1 1 744 +;Gap=M744
scaffold413|size130993	augustus_masked	match	118893	121251	0.52	+	.	ID=scaffold413|size130993:hit:38348:4.5.0.0;Name=augustus_masked-scaffold413|size130993-abinit-gene-0.60-mRNA-1
scaffold413|size130993	augustus_masked	match_part	118893	119244	0.52	+	.	ID=scaffold413|size130993:hsp:79752:4.5.0.0;Parent=scaffold413|size130993:hit:38348:4.5.0.0;Target=augustus_masked-scaffold413|size130993-abinit-gene-0.60-mRNA-1 1 352 +;Gap=M352
scaffold413|size130993	augustus_masked	match_part	119635	119846	0.52	+	.	ID=scaffold413|size130993:hsp:79753:4.5.0.0;Parent=scaffold413|size130993:hit:38348:4.5.0.0;Target=augustus_masked-scaffold413|size130993-abinit-gene-0.60-mRNA-1 353 564 +;Gap=M212
scaffold413|size130993	augustus_masked	match_part	119957	120275	0.52	+	.	ID=scaffold413|size130993:hsp:79754:4.5.0.0;Parent=scaffold413|size130993:hit:38348:4.5.0.0;Target=augustus_masked-scaffold413|size130993-abinit-gene-0.60-mRNA-1 565 883 +;Gap=M319
scaffold413|size130993	augustus_masked	match_part	120350	121251	0.52	+	.	ID=scaffold413|size130993:hsp:79755:4.5.0.0;Parent=scaffold413|size130993:hit:38348:4.5.0.0;Target=augustus_masked-scaffold413|size130993-abinit-gene-0.60-mRNA-1 884 1785 +;Gap=M902
scaffold413|size130993	augustus_masked	match	125058	126014	0.51	+	.	ID=scaffold413|size130993:hit:38349:4.5.0.0;Name=augustus_masked-scaffold413|size130993-abinit-gene-0.61-mRNA-1
scaffold413|size130993	augustus_masked	match_part	125058	126014	0.51	+	.	ID=scaffold413|size130993:hsp:79756:4.5.0.0;Parent=scaffold413|size130993:hit:38349:4.5.0.0;Target=augustus_masked-scaffold413|size130993-abinit-gene-0.61-mRNA-1 1 957 +;Gap=M957
scaffold413|size130993	augustus_masked	match	11336	14521	0.47	-	.	ID=scaffold413|size130993:hit:38350:4.5.0.0;Name=augustus_masked-scaffold413|size130993-abinit-gene-0.62-mRNA-1
scaffold413|size130993	augustus_masked	match_part	12577	14521	0.47	-	.	ID=scaffold413|size130993:hsp:79757:4.5.0.0;Parent=scaffold413|size130993:hit:38350:4.5.0.0;Target=augustus_masked-scaffold413|size130993-abinit-gene-0.62-mRNA-1 1059 3003 +;Gap=M1945
scaffold413|size130993	augustus_masked	match_part	12349	12476	0.47	-	.	ID=scaffold413|size130993:hsp:79758:4.5.0.0;Parent=scaffold413|size130993:hit:38350:4.5.0.0;Target=augustus_masked-scaffold413|size130993-abinit-gene-0.62-mRNA-1 931 1058 +;Gap=M128
scaffold413|size130993	augustus_masked	match_part	11336	12265	0.47	-	.	ID=scaffold413|size130993:hsp:79759:4.5.0.0;Parent=scaffold413|size130993:hit:38350:4.5.0.0;Target=augustus_masked-scaffold413|size130993-abinit-gene-0.62-mRNA-1 1 930 +;Gap=M930
scaffold413|size130993	augustus_masked	match	24049	26580	0.57	-	.	ID=scaffold413|size130993:hit:38351:4.5.0.0;Name=augustus_masked-scaffold413|size130993-abinit-gene-0.63-mRNA-1
scaffold413|size130993	augustus_masked	match_part	26377	26580	0.57	-	.	ID=scaffold413|size130993:hsp:79760:4.5.0.0;Parent=scaffold413|size130993:hit:38351:4.5.0.0;Target=augustus_masked-scaffold413|size130993-abinit-gene-0.63-mRNA-1 1537 1740 +;Gap=M204
scaffold413|size130993	augustus_masked	match_part	26127	26248	0.57	-	.	ID=scaffold413|size130993:hsp:79761:4.5.0.0;Parent=scaffold413|size130993:hit:38351:4.5.0.0;Target=augustus_masked-scaffold413|size130993-abinit-gene-0.63-mRNA-1 1415 1536 +;Gap=M122
scaffold413|size130993	augustus_masked	match_part	25904	26043	0.57	-	.	ID=scaffold413|size130993:hsp:79762:4.5.0.0;Parent=scaffold413|size130993:hit:38351:4.5.0.0;Target=augustus_masked-scaffold413|size130993-abinit-gene-0.63-mRNA-1 1275 1414 +;Gap=M140
scaffold413|size130993	augustus_masked	match_part	25681	25805	0.57	-	.	ID=scaffold413|size130993:hsp:79763:4.5.0.0;Parent=scaffold413|size130993:hit:38351:4.5.0.0;Target=augustus_masked-scaffold413|size130993-abinit-gene-0.63-mRNA-1 1150 1274 +;Gap=M125
scaffold413|size130993	augustus_masked	match_part	25472	25605	0.57	-	.	ID=scaffold413|size130993:hsp:79764:4.5.0.0;Parent=scaffold413|size130993:hit:38351:4.5.0.0;Target=augustus_masked-scaffold413|size130993-abinit-gene-0.63-mRNA-1 1016 1149 +;Gap=M134
scaffold413|size130993	augustus_masked	match_part	25301	25397	0.57	-	.	ID=scaffold413|size130993:hsp:79765:4.5.0.0;Parent=scaffold413|size130993:hit:38351:4.5.0.0;Target=augustus_masked-scaffold413|size130993-abinit-gene-0.63-mRNA-1 919 1015 +;Gap=M97
scaffold413|size130993	augustus_masked	match_part	24943	25222	0.57	-	.	ID=scaffold413|size130993:hsp:79766:4.5.0.0;Parent=scaffold413|size130993:hit:38351:4.5.0.0;Target=augustus_masked-scaffold413|size130993-abinit-gene-0.63-mRNA-1 639 918 +;Gap=M280
scaffold413|size130993	augustus_masked	match_part	24714	24862	0.57	-	.	ID=scaffold413|size130993:hsp:79767:4.5.0.0;Parent=scaffold413|size130993:hit:38351:4.5.0.0;Target=augustus_masked-scaffold413|size130993-abinit-gene-0.63-mRNA-1 490 638 +;Gap=M149
scaffold413|size130993	augustus_masked	match_part	24450	24626	0.57	-	.	ID=scaffold413|size130993:hsp:79768:4.5.0.0;Parent=scaffold413|size130993:hit:38351:4.5.0.0;Target=augustus_masked-scaffold413|size130993-abinit-gene-0.63-mRNA-1 313 489 +;Gap=M177
scaffold413|size130993	augustus_masked	match_part	24049	24360	0.57	-	.	ID=scaffold413|size130993:hsp:79769:4.5.0.0;Parent=scaffold413|size130993:hit:38351:4.5.0.0;Target=augustus_masked-scaffold413|size130993-abinit-gene-0.63-mRNA-1 1 312 +;Gap=M312
scaffold413|size130993	augustus_masked	match	46448	47608	0.82	-	.	ID=scaffold413|size130993:hit:38352:4.5.0.0;Name=augustus_masked-scaffold413|size130993-abinit-gene-0.64-mRNA-1
scaffold413|size130993	augustus_masked	match_part	46448	47608	0.82	-	.	ID=scaffold413|size130993:hsp:79770:4.5.0.0;Parent=scaffold413|size130993:hit:38352:4.5.0.0;Target=augustus_masked-scaffold413|size130993-abinit-gene-0.64-mRNA-1 1 1161 +;Gap=M1161
scaffold413|size130993	augustus_masked	match	49118	51018	0.31	-	.	ID=scaffold413|size130993:hit:38353:4.5.0.0;Name=augustus_masked-scaffold413|size130993-abinit-gene-0.65-mRNA-1
scaffold413|size130993	augustus_masked	match_part	50806	51018	0.31	-	.	ID=scaffold413|size130993:hsp:79771:4.5.0.0;Parent=scaffold413|size130993:hit:38353:4.5.0.0;Target=augustus_masked-scaffold413|size130993-abinit-gene-0.65-mRNA-1 1285 1497 +;Gap=M213
scaffold413|size130993	augustus_masked	match_part	50489	50710	0.31	-	.	ID=scaffold413|size130993:hsp:79772:4.5.0.0;Parent=scaffold413|size130993:hit:38353:4.5.0.0;Target=augustus_masked-scaffold413|size130993-abinit-gene-0.65-mRNA-1 1063 1284 +;Gap=M222
scaffold413|size130993	augustus_masked	match_part	50315	50415	0.31	-	.	ID=scaffold413|size130993:hsp:79773:4.5.0.0;Parent=scaffold413|size130993:hit:38353:4.5.0.0;Target=augustus_masked-scaffold413|size130993-abinit-gene-0.65-mRNA-1 962 1062 +;Gap=M101
scaffold413|size130993	augustus_masked	match_part	49992	50236	0.31	-	.	ID=scaffold413|size130993:hsp:79774:4.5.0.0;Parent=scaffold413|size130993:hit:38353:4.5.0.0;Target=augustus_masked-scaffold413|size130993-abinit-gene-0.65-mRNA-1 717 961 +;Gap=M245
scaffold413|size130993	augustus_masked	match_part	49256	49903	0.31	-	.	ID=scaffold413|size130993:hsp:79775:4.5.0.0;Parent=scaffold413|size130993:hit:38353:4.5.0.0;Target=augustus_masked-scaffold413|size130993-abinit-gene-0.65-mRNA-1 69 716 +;Gap=M648
scaffold413|size130993	augustus_masked	match_part	49118	49185	0.31	-	.	ID=scaffold413|size130993:hsp:79776:4.5.0.0;Parent=scaffold413|size130993:hit:38353:4.5.0.0;Target=augustus_masked-scaffold413|size130993-abinit-gene-0.65-mRNA-1 1 68 +;Gap=M68
scaffold413|size130993	augustus_masked	match	57365	58096	0.63	-	.	ID=scaffold413|size130993:hit:38354:4.5.0.0;Name=augustus_masked-scaffold413|size130993-abinit-gene-0.66-mRNA-1
scaffold413|size130993	augustus_masked	match_part	57365	58096	0.63	-	.	ID=scaffold413|size130993:hsp:79777:4.5.0.0;Parent=scaffold413|size130993:hit:38354:4.5.0.0;Target=augustus_masked-scaffold413|size130993-abinit-gene-0.66-mRNA-1 1 732 +;Gap=M732
scaffold413|size130993	augustus_masked	match	58180	58764	0.63	-	.	ID=scaffold413|size130993:hit:38355:4.5.0.0;Name=augustus_masked-scaffold413|size130993-abinit-gene-0.67-mRNA-1
scaffold413|size130993	augustus_masked	match_part	58180	58764	0.63	-	.	ID=scaffold413|size130993:hsp:79778:4.5.0.0;Parent=scaffold413|size130993:hit:38355:4.5.0.0;Target=augustus_masked-scaffold413|size130993-abinit-gene-0.67-mRNA-1 1 585 +;Gap=M585
scaffold413|size130993	augustus_masked	match	65195	71349	0.3	-	.	ID=scaffold413|size130993:hit:38356:4.5.0.0;Name=augustus_masked-scaffold413|size130993-abinit-gene-0.68-mRNA-1
scaffold413|size130993	augustus_masked	match_part	70980	71349	0.3	-	.	ID=scaffold413|size130993:hsp:79779:4.5.0.0;Parent=scaffold413|size130993:hit:38356:4.5.0.0;Target=augustus_masked-scaffold413|size130993-abinit-gene-0.68-mRNA-1 330 699 +;Gap=M370
scaffold413|size130993	augustus_masked	match_part	65195	65523	0.3	-	.	ID=scaffold413|size130993:hsp:79780:4.5.0.0;Parent=scaffold413|size130993:hit:38356:4.5.0.0;Target=augustus_masked-scaffold413|size130993-abinit-gene-0.68-mRNA-1 1 329 +;Gap=M329
scaffold413|size130993	augustus_masked	match	73513	74019	0.5	-	.	ID=scaffold413|size130993:hit:38357:4.5.0.0;Name=augustus_masked-scaffold413|size130993-abinit-gene-0.69-mRNA-1
scaffold413|size130993	augustus_masked	match_part	73513	74019	0.5	-	.	ID=scaffold413|size130993:hsp:79781:4.5.0.0;Parent=scaffold413|size130993:hit:38357:4.5.0.0;Target=augustus_masked-scaffold413|size130993-abinit-gene-0.69-mRNA-1 1 507 +;Gap=M507
scaffold413|size130993	augustus_masked	match	74184	74837	0.28	-	.	ID=scaffold413|size130993:hit:38358:4.5.0.0;Name=augustus_masked-scaffold413|size130993-abinit-gene-0.70-mRNA-1
scaffold413|size130993	augustus_masked	match_part	74184	74837	0.28	-	.	ID=scaffold413|size130993:hsp:79782:4.5.0.0;Parent=scaffold413|size130993:hit:38358:4.5.0.0;Target=augustus_masked-scaffold413|size130993-abinit-gene-0.70-mRNA-1 1 654 +;Gap=M654
scaffold413|size130993	augustus_masked	match	80228	80761	1	-	.	ID=scaffold413|size130993:hit:38359:4.5.0.0;Name=augustus_masked-scaffold413|size130993-abinit-gene-0.71-mRNA-1
scaffold413|size130993	augustus_masked	match_part	80228	80761	1	-	.	ID=scaffold413|size130993:hsp:79783:4.5.0.0;Parent=scaffold413|size130993:hit:38359:4.5.0.0;Target=augustus_masked-scaffold413|size130993-abinit-gene-0.71-mRNA-1 1 534 +;Gap=M534
scaffold413|size130993	augustus_masked	match	85465	85842	1	-	.	ID=scaffold413|size130993:hit:38360:4.5.0.0;Name=augustus_masked-scaffold413|size130993-abinit-gene-0.72-mRNA-1
scaffold413|size130993	augustus_masked	match_part	85465	85842	1	-	.	ID=scaffold413|size130993:hsp:79784:4.5.0.0;Parent=scaffold413|size130993:hit:38360:4.5.0.0;Target=augustus_masked-scaffold413|size130993-abinit-gene-0.72-mRNA-1 1 378 +;Gap=M378
scaffold413|size130993	augustus_masked	match	86136	92786	0.36	-	.	ID=scaffold413|size130993:hit:38361:4.5.0.0;Name=augustus_masked-scaffold413|size130993-abinit-gene-0.73-mRNA-1
scaffold413|size130993	augustus_masked	match_part	91680	92786	0.36	-	.	ID=scaffold413|size130993:hsp:79785:4.5.0.0;Parent=scaffold413|size130993:hit:38361:4.5.0.0;Target=augustus_masked-scaffold413|size130993-abinit-gene-0.73-mRNA-1 424 1530 +;Gap=M1107
scaffold413|size130993	augustus_masked	match_part	86136	86558	0.36	-	.	ID=scaffold413|size130993:hsp:79786:4.5.0.0;Parent=scaffold413|size130993:hit:38361:4.5.0.0;Target=augustus_masked-scaffold413|size130993-abinit-gene-0.73-mRNA-1 1 423 +;Gap=M423
scaffold413|size130993	augustus_masked	match	94797	95908	0.82	-	.	ID=scaffold413|size130993:hit:38362:4.5.0.0;Name=augustus_masked-scaffold413|size130993-abinit-gene-0.74-mRNA-1
scaffold413|size130993	augustus_masked	match_part	94936	95908	0.82	-	.	ID=scaffold413|size130993:hsp:79787:4.5.0.0;Parent=scaffold413|size130993:hit:38362:4.5.0.0;Target=augustus_masked-scaffold413|size130993-abinit-gene-0.74-mRNA-1 60 1032 +;Gap=M973
scaffold413|size130993	augustus_masked	match_part	94797	94855	0.82	-	.	ID=scaffold413|size130993:hsp:79788:4.5.0.0;Parent=scaffold413|size130993:hit:38362:4.5.0.0;Target=augustus_masked-scaffold413|size130993-abinit-gene-0.74-mRNA-1 1 59 +;Gap=M59
scaffold413|size130993	augustus_masked	match	99818	100870	0.8	-	.	ID=scaffold413|size130993:hit:38363:4.5.0.0;Name=augustus_masked-scaffold413|size130993-abinit-gene-0.75-mRNA-1
scaffold413|size130993	augustus_masked	match_part	99818	100870	0.8	-	.	ID=scaffold413|size130993:hsp:79789:4.5.0.0;Parent=scaffold413|size130993:hit:38363:4.5.0.0;Target=augustus_masked-scaffold413|size130993-abinit-gene-0.75-mRNA-1 1 1053 +;Gap=M1053
scaffold413|size130993	augustus_masked	match	109065	110896	0.98	-	.	ID=scaffold413|size130993:hit:38364:4.5.0.0;Name=augustus_masked-scaffold413|size130993-abinit-gene-0.76-mRNA-1
scaffold413|size130993	augustus_masked	match_part	110679	110896	0.98	-	.	ID=scaffold413|size130993:hsp:79790:4.5.0.0;Parent=scaffold413|size130993:hit:38364:4.5.0.0;Target=augustus_masked-scaffold413|size130993-abinit-gene-0.76-mRNA-1 1412 1629 +;Gap=M218
scaffold413|size130993	augustus_masked	match_part	109689	110571	0.98	-	.	ID=scaffold413|size130993:hsp:79791:4.5.0.0;Parent=scaffold413|size130993:hit:38364:4.5.0.0;Target=augustus_masked-scaffold413|size130993-abinit-gene-0.76-mRNA-1 529 1411 +;Gap=M883
scaffold413|size130993	augustus_masked	match_part	109065	109592	0.98	-	.	ID=scaffold413|size130993:hsp:79792:4.5.0.0;Parent=scaffold413|size130993:hit:38364:4.5.0.0;Target=augustus_masked-scaffold413|size130993-abinit-gene-0.76-mRNA-1 1 528 +;Gap=M528
scaffold413|size130993	augustus_masked	match	117723	118469	1	-	.	ID=scaffold413|size130993:hit:38365:4.5.0.0;Name=augustus_masked-scaffold413|size130993-abinit-gene-0.77-mRNA-1
scaffold413|size130993	augustus_masked	match_part	117723	118469	1	-	.	ID=scaffold413|size130993:hsp:79793:4.5.0.0;Parent=scaffold413|size130993:hit:38365:4.5.0.0;Target=augustus_masked-scaffold413|size130993-abinit-gene-0.77-mRNA-1 1 747 +;Gap=M747
scaffold413|size130993	augustus_masked	match	121734	124171	0.45	-	.	ID=scaffold413|size130993:hit:38366:4.5.0.0;Name=augustus_masked-scaffold413|size130993-abinit-gene-0.78-mRNA-1
scaffold413|size130993	augustus_masked	match_part	123711	124171	0.45	-	.	ID=scaffold413|size130993:hsp:79794:4.5.0.0;Parent=scaffold413|size130993:hit:38366:4.5.0.0;Target=augustus_masked-scaffold413|size130993-abinit-gene-0.78-mRNA-1 1697 2157 +;Gap=M461
scaffold413|size130993	augustus_masked	match_part	123101	123603	0.45	-	.	ID=scaffold413|size130993:hsp:79795:4.5.0.0;Parent=scaffold413|size130993:hit:38366:4.5.0.0;Target=augustus_masked-scaffold413|size130993-abinit-gene-0.78-mRNA-1 1194 1696 +;Gap=M503
scaffold413|size130993	augustus_masked	match_part	122325	123012	0.45	-	.	ID=scaffold413|size130993:hsp:79796:4.5.0.0;Parent=scaffold413|size130993:hit:38366:4.5.0.0;Target=augustus_masked-scaffold413|size130993-abinit-gene-0.78-mRNA-1 506 1193 +;Gap=M688
scaffold413|size130993	augustus_masked	match_part	121734	122238	0.45	-	.	ID=scaffold413|size130993:hsp:79797:4.5.0.0;Parent=scaffold413|size130993:hit:38366:4.5.0.0;Target=augustus_masked-scaffold413|size130993-abinit-gene-0.78-mRNA-1 1 505 +;Gap=M505
scaffold413|size130993	augustus_masked	match	127065	127715	0.99	-	.	ID=scaffold413|size130993:hit:38367:4.5.0.0;Name=augustus_masked-scaffold413|size130993-abinit-gene-0.79-mRNA-1
scaffold413|size130993	augustus_masked	match_part	127602	127715	0.99	-	.	ID=scaffold413|size130993:hsp:79798:4.5.0.0;Parent=scaffold413|size130993:hit:38367:4.5.0.0;Target=augustus_masked-scaffold413|size130993-abinit-gene-0.79-mRNA-1 412 525 +;Gap=M114
scaffold413|size130993	augustus_masked	match_part	127065	127475	0.99	-	.	ID=scaffold413|size130993:hsp:79799:4.5.0.0;Parent=scaffold413|size130993:hit:38367:4.5.0.0;Target=augustus_masked-scaffold413|size130993-abinit-gene-0.79-mRNA-1 1 411 +;Gap=M411
scaffold413|size130993	snap_masked	match	746	1057	29.19	+	.	ID=scaffold413|size130993:hit:38368:4.5.0.0;Name=snap_masked-scaffold413|size130993-abinit-gene-0.0-mRNA-1
scaffold413|size130993	snap_masked	match_part	746	1057	29.190	+	.	ID=scaffold413|size130993:hsp:79800:4.5.0.0;Parent=scaffold413|size130993:hit:38368:4.5.0.0;Target=snap_masked-scaffold413|size130993-abinit-gene-0.0-mRNA-1 1 312 +;Gap=M312
scaffold413|size130993	snap_masked	match	10324	10929	43.178	+	.	ID=scaffold413|size130993:hit:38369:4.5.0.0;Name=snap_masked-scaffold413|size130993-abinit-gene-0.1-mRNA-1
scaffold413|size130993	snap_masked	match_part	10324	10929	43.178	+	.	ID=scaffold413|size130993:hsp:79801:4.5.0.0;Parent=scaffold413|size130993:hit:38369:4.5.0.0;Target=snap_masked-scaffold413|size130993-abinit-gene-0.1-mRNA-1 1 606 +;Gap=M606
scaffold413|size130993	snap_masked	match	21622	22143	27.783	+	.	ID=scaffold413|size130993:hit:38370:4.5.0.0;Name=snap_masked-scaffold413|size130993-abinit-gene-0.2-mRNA-1
scaffold413|size130993	snap_masked	match_part	21622	21744	15.778	+	.	ID=scaffold413|size130993:hsp:79802:4.5.0.0;Parent=scaffold413|size130993:hit:38370:4.5.0.0;Target=snap_masked-scaffold413|size130993-abinit-gene-0.2-mRNA-1 1 123 +;Gap=M123
scaffold413|size130993	snap_masked	match_part	22030	22143	12.005	+	.	ID=scaffold413|size130993:hsp:79803:4.5.0.0;Parent=scaffold413|size130993:hit:38370:4.5.0.0;Target=snap_masked-scaffold413|size130993-abinit-gene-0.2-mRNA-1 124 237 +;Gap=M114
scaffold413|size130993	snap_masked	match	32927	33301	30.066	+	.	ID=scaffold413|size130993:hit:38371:4.5.0.0;Name=snap_masked-scaffold413|size130993-abinit-gene-0.3-mRNA-1
scaffold413|size130993	snap_masked	match_part	32927	33301	30.066	+	.	ID=scaffold413|size130993:hsp:79804:4.5.0.0;Parent=scaffold413|size130993:hit:38371:4.5.0.0;Target=snap_masked-scaffold413|size130993-abinit-gene-0.3-mRNA-1 1 375 +;Gap=M375
scaffold413|size130993	snap_masked	match	48147	49058	44.606	+	.	ID=scaffold413|size130993:hit:38372:4.5.0.0;Name=snap_masked-scaffold413|size130993-abinit-gene-0.4-mRNA-1
scaffold413|size130993	snap_masked	match_part	48147	49058	44.606	+	.	ID=scaffold413|size130993:hsp:79805:4.5.0.0;Parent=scaffold413|size130993:hit:38372:4.5.0.0;Target=snap_masked-scaffold413|size130993-abinit-gene-0.4-mRNA-1 1 912 +;Gap=M912
scaffold413|size130993	snap_masked	match	53156	54040	46.268	+	.	ID=scaffold413|size130993:hit:38373:4.5.0.0;Name=snap_masked-scaffold413|size130993-abinit-gene-0.5-mRNA-1
scaffold413|size130993	snap_masked	match_part	53156	53210	10.850	+	.	ID=scaffold413|size130993:hsp:79806:4.5.0.0;Parent=scaffold413|size130993:hit:38373:4.5.0.0;Target=snap_masked-scaffold413|size130993-abinit-gene-0.5-mRNA-1 1 55 +;Gap=M55
scaffold413|size130993	snap_masked	match_part	53268	54040	35.418	+	.	ID=scaffold413|size130993:hsp:79807:4.5.0.0;Parent=scaffold413|size130993:hit:38373:4.5.0.0;Target=snap_masked-scaffold413|size130993-abinit-gene-0.5-mRNA-1 56 828 +;Gap=M773
scaffold413|size130993	snap_masked	match	60027	60317	5.42	+	.	ID=scaffold413|size130993:hit:38374:4.5.0.0;Name=snap_masked-scaffold413|size130993-abinit-gene-0.6-mRNA-1
scaffold413|size130993	snap_masked	match_part	60027	60317	5.420	+	.	ID=scaffold413|size130993:hsp:79808:4.5.0.0;Parent=scaffold413|size130993:hit:38374:4.5.0.0;Target=snap_masked-scaffold413|size130993-abinit-gene-0.6-mRNA-1 1 291 +;Gap=M291
scaffold413|size130993	snap_masked	match	61626	61895	22.934	+	.	ID=scaffold413|size130993:hit:38375:4.5.0.0;Name=snap_masked-scaffold413|size130993-abinit-gene-0.7-mRNA-1
scaffold413|size130993	snap_masked	match_part	61626	61895	22.934	+	.	ID=scaffold413|size130993:hsp:79809:4.5.0.0;Parent=scaffold413|size130993:hit:38375:4.5.0.0;Target=snap_masked-scaffold413|size130993-abinit-gene-0.7-mRNA-1 1 270 +;Gap=M270
scaffold413|size130993	snap_masked	match	62899	63435	14.399	+	.	ID=scaffold413|size130993:hit:38376:4.5.0.0;Name=snap_masked-scaffold413|size130993-abinit-gene-0.8-mRNA-1
scaffold413|size130993	snap_masked	match_part	62899	63435	14.399	+	.	ID=scaffold413|size130993:hsp:79810:4.5.0.0;Parent=scaffold413|size130993:hit:38376:4.5.0.0;Target=snap_masked-scaffold413|size130993-abinit-gene-0.8-mRNA-1 1 537 +;Gap=M537
scaffold413|size130993	snap_masked	match	79070	79912	45.515	+	.	ID=scaffold413|size130993:hit:38377:4.5.0.0;Name=snap_masked-scaffold413|size130993-abinit-gene-0.9-mRNA-1
scaffold413|size130993	snap_masked	match_part	79070	79169	4.464	+	.	ID=scaffold413|size130993:hsp:79811:4.5.0.0;Parent=scaffold413|size130993:hit:38377:4.5.0.0;Target=snap_masked-scaffold413|size130993-abinit-gene-0.9-mRNA-1 1 100 +;Gap=M100
scaffold413|size130993	snap_masked	match_part	79248	79912	41.051	+	.	ID=scaffold413|size130993:hsp:79812:4.5.0.0;Parent=scaffold413|size130993:hit:38377:4.5.0.0;Target=snap_masked-scaffold413|size130993-abinit-gene-0.9-mRNA-1 101 765 +;Gap=M665
scaffold413|size130993	snap_masked	match	81452	83068	80.226	+	.	ID=scaffold413|size130993:hit:38378:4.5.0.0;Name=snap_masked-scaffold413|size130993-abinit-gene-0.10-mRNA-1
scaffold413|size130993	snap_masked	match_part	81452	83068	80.226	+	.	ID=scaffold413|size130993:hsp:79813:4.5.0.0;Parent=scaffold413|size130993:hit:38378:4.5.0.0;Target=snap_masked-scaffold413|size130993-abinit-gene-0.10-mRNA-1 1 1617 +;Gap=M1617
scaffold413|size130993	snap_masked	match	93545	94561	117.749	+	.	ID=scaffold413|size130993:hit:38379:4.5.0.0;Name=snap_masked-scaffold413|size130993-abinit-gene-0.11-mRNA-1
scaffold413|size130993	snap_masked	match_part	93545	94561	117.749	+	.	ID=scaffold413|size130993:hsp:79814:4.5.0.0;Parent=scaffold413|size130993:hit:38379:4.5.0.0;Target=snap_masked-scaffold413|size130993-abinit-gene-0.11-mRNA-1 1 1017 +;Gap=M1017
scaffold413|size130993	snap_masked	match	96681	97202	28.834	+	.	ID=scaffold413|size130993:hit:38380:4.5.0.0;Name=snap_masked-scaffold413|size130993-abinit-gene-0.12-mRNA-1
scaffold413|size130993	snap_masked	match_part	96681	97202	28.834	+	.	ID=scaffold413|size130993:hsp:79815:4.5.0.0;Parent=scaffold413|size130993:hit:38380:4.5.0.0;Target=snap_masked-scaffold413|size130993-abinit-gene-0.12-mRNA-1 1 522 +;Gap=M522
scaffold413|size130993	snap_masked	match	99181	99678	41.277	+	.	ID=scaffold413|size130993:hit:38381:4.5.0.0;Name=snap_masked-scaffold413|size130993-abinit-gene-0.13-mRNA-1
scaffold413|size130993	snap_masked	match_part	99181	99678	41.277	+	.	ID=scaffold413|size130993:hsp:79816:4.5.0.0;Parent=scaffold413|size130993:hit:38381:4.5.0.0;Target=snap_masked-scaffold413|size130993-abinit-gene-0.13-mRNA-1 1 498 +;Gap=M498
scaffold413|size130993	snap_masked	match	112273	113751	158.074	+	.	ID=scaffold413|size130993:hit:38382:4.5.0.0;Name=snap_masked-scaffold413|size130993-abinit-gene-0.14-mRNA-1
scaffold413|size130993	snap_masked	match_part	112273	113751	158.074	+	.	ID=scaffold413|size130993:hsp:79817:4.5.0.0;Parent=scaffold413|size130993:hit:38382:4.5.0.0;Target=snap_masked-scaffold413|size130993-abinit-gene-0.14-mRNA-1 1 1479 +;Gap=M1479
scaffold413|size130993	snap_masked	match	116571	117314	55.066	+	.	ID=scaffold413|size130993:hit:38383:4.5.0.0;Name=snap_masked-scaffold413|size130993-abinit-gene-0.15-mRNA-1
scaffold413|size130993	snap_masked	match_part	116571	117314	55.066	+	.	ID=scaffold413|size130993:hsp:79818:4.5.0.0;Parent=scaffold413|size130993:hit:38383:4.5.0.0;Target=snap_masked-scaffold413|size130993-abinit-gene-0.15-mRNA-1 1 744 +;Gap=M744
scaffold413|size130993	snap_masked	match	118893	119888	64.442	+	.	ID=scaffold413|size130993:hit:38384:4.5.0.0;Name=snap_masked-scaffold413|size130993-abinit-gene-0.16-mRNA-1
scaffold413|size130993	snap_masked	match_part	118893	119244	41.010	+	.	ID=scaffold413|size130993:hsp:79819:4.5.0.0;Parent=scaffold413|size130993:hit:38384:4.5.0.0;Target=snap_masked-scaffold413|size130993-abinit-gene-0.16-mRNA-1 1 352 +;Gap=M352
scaffold413|size130993	snap_masked	match_part	119635	119888	23.432	+	.	ID=scaffold413|size130993:hsp:79820:4.5.0.0;Parent=scaffold413|size130993:hit:38384:4.5.0.0;Target=snap_masked-scaffold413|size130993-abinit-gene-0.16-mRNA-1 353 606 +;Gap=M254
scaffold413|size130993	snap_masked	match	120026	121251	115.538	+	.	ID=scaffold413|size130993:hit:38385:4.5.0.0;Name=snap_masked-scaffold413|size130993-abinit-gene-0.17-mRNA-1
scaffold413|size130993	snap_masked	match_part	120026	120322	21.444	+	.	ID=scaffold413|size130993:hsp:79821:4.5.0.0;Parent=scaffold413|size130993:hit:38385:4.5.0.0;Target=snap_masked-scaffold413|size130993-abinit-gene-0.17-mRNA-1 1 297 +;Gap=M297
scaffold413|size130993	snap_masked	match_part	120331	121251	94.094	+	.	ID=scaffold413|size130993:hsp:79822:4.5.0.0;Parent=scaffold413|size130993:hit:38385:4.5.0.0;Target=snap_masked-scaffold413|size130993-abinit-gene-0.17-mRNA-1 298 1218 +;Gap=M921
scaffold413|size130993	snap_masked	match	125058	126014	92.511	+	.	ID=scaffold413|size130993:hit:38386:4.5.0.0;Name=snap_masked-scaffold413|size130993-abinit-gene-0.18-mRNA-1
scaffold413|size130993	snap_masked	match_part	125058	126014	92.511	+	.	ID=scaffold413|size130993:hsp:79823:4.5.0.0;Parent=scaffold413|size130993:hit:38386:4.5.0.0;Target=snap_masked-scaffold413|size130993-abinit-gene-0.18-mRNA-1 1 957 +;Gap=M957
scaffold413|size130993	snap_masked	match	8578	8862	16.444	-	.	ID=scaffold413|size130993:hit:38387:4.5.0.0;Name=snap_masked-scaffold413|size130993-abinit-gene-0.19-mRNA-1
scaffold413|size130993	snap_masked	match_part	8578	8862	16.444	-	.	ID=scaffold413|size130993:hsp:79824:4.5.0.0;Parent=scaffold413|size130993:hit:38387:4.5.0.0;Target=snap_masked-scaffold413|size130993-abinit-gene-0.19-mRNA-1 1 285 +;Gap=M285
scaffold413|size130993	snap_masked	match	9890	10259	16.732	-	.	ID=scaffold413|size130993:hit:38388:4.5.0.0;Name=snap_masked-scaffold413|size130993-abinit-gene-0.20-mRNA-1
scaffold413|size130993	snap_masked	match_part	10032	10259	12.120	-	.	ID=scaffold413|size130993:hsp:79825:4.5.0.0;Parent=scaffold413|size130993:hit:38388:4.5.0.0;Target=snap_masked-scaffold413|size130993-abinit-gene-0.20-mRNA-1 40 267 +;Gap=M228
scaffold413|size130993	snap_masked	match_part	9890	9928	4.612	-	.	ID=scaffold413|size130993:hsp:79826:4.5.0.0;Parent=scaffold413|size130993:hit:38388:4.5.0.0;Target=snap_masked-scaffold413|size130993-abinit-gene-0.20-mRNA-1 1 39 +;Gap=M39
scaffold413|size130993	snap_masked	match	11336	14548	149.302	-	.	ID=scaffold413|size130993:hit:38389:4.5.0.0;Name=snap_masked-scaffold413|size130993-abinit-gene-0.21-mRNA-1
scaffold413|size130993	snap_masked	match_part	12577	14548	110.154	-	.	ID=scaffold413|size130993:hsp:79827:4.5.0.0;Parent=scaffold413|size130993:hit:38389:4.5.0.0;Target=snap_masked-scaffold413|size130993-abinit-gene-0.21-mRNA-1 1059 3030 +;Gap=M1972
scaffold413|size130993	snap_masked	match_part	12349	12476	5.692	-	.	ID=scaffold413|size130993:hsp:79828:4.5.0.0;Parent=scaffold413|size130993:hit:38389:4.5.0.0;Target=snap_masked-scaffold413|size130993-abinit-gene-0.21-mRNA-1 931 1058 +;Gap=M128
scaffold413|size130993	snap_masked	match_part	11336	12265	33.456	-	.	ID=scaffold413|size130993:hsp:79829:4.5.0.0;Parent=scaffold413|size130993:hit:38389:4.5.0.0;Target=snap_masked-scaffold413|size130993-abinit-gene-0.21-mRNA-1 1 930 +;Gap=M930
scaffold413|size130993	snap_masked	match	24049	26580	169.644	-	.	ID=scaffold413|size130993:hit:38390:4.5.0.0;Name=snap_masked-scaffold413|size130993-abinit-gene-0.22-mRNA-1
scaffold413|size130993	snap_masked	match_part	26377	26580	17.445	-	.	ID=scaffold413|size130993:hsp:79830:4.5.0.0;Parent=scaffold413|size130993:hit:38390:4.5.0.0;Target=snap_masked-scaffold413|size130993-abinit-gene-0.22-mRNA-1 1603 1806 +;Gap=M204
scaffold413|size130993	snap_masked	match_part	26127	26248	17.493	-	.	ID=scaffold413|size130993:hsp:79831:4.5.0.0;Parent=scaffold413|size130993:hit:38390:4.5.0.0;Target=snap_masked-scaffold413|size130993-abinit-gene-0.22-mRNA-1 1481 1602 +;Gap=M122
scaffold413|size130993	snap_masked	match_part	25904	26043	18.713	-	.	ID=scaffold413|size130993:hsp:79832:4.5.0.0;Parent=scaffold413|size130993:hit:38390:4.5.0.0;Target=snap_masked-scaffold413|size130993-abinit-gene-0.22-mRNA-1 1341 1480 +;Gap=M140
scaffold413|size130993	snap_masked	match_part	25681	25793	5.755	-	.	ID=scaffold413|size130993:hsp:79833:4.5.0.0;Parent=scaffold413|size130993:hit:38390:4.5.0.0;Target=snap_masked-scaffold413|size130993-abinit-gene-0.22-mRNA-1 1228 1340 +;Gap=M113
scaffold413|size130993	snap_masked	match_part	25472	25605	22.469	-	.	ID=scaffold413|size130993:hsp:79834:4.5.0.0;Parent=scaffold413|size130993:hit:38390:4.5.0.0;Target=snap_masked-scaffold413|size130993-abinit-gene-0.22-mRNA-1 1094 1227 +;Gap=M134
scaffold413|size130993	snap_masked	match_part	24943	25397	24.375	-	.	ID=scaffold413|size130993:hsp:79835:4.5.0.0;Parent=scaffold413|size130993:hit:38390:4.5.0.0;Target=snap_masked-scaffold413|size130993-abinit-gene-0.22-mRNA-1 639 1093 +;Gap=M455
scaffold413|size130993	snap_masked	match_part	24714	24862	20.721	-	.	ID=scaffold413|size130993:hsp:79836:4.5.0.0;Parent=scaffold413|size130993:hit:38390:4.5.0.0;Target=snap_masked-scaffold413|size130993-abinit-gene-0.22-mRNA-1 490 638 +;Gap=M149
scaffold413|size130993	snap_masked	match_part	24450	24626	16.618	-	.	ID=scaffold413|size130993:hsp:79837:4.5.0.0;Parent=scaffold413|size130993:hit:38390:4.5.0.0;Target=snap_masked-scaffold413|size130993-abinit-gene-0.22-mRNA-1 313 489 +;Gap=M177
scaffold413|size130993	snap_masked	match_part	24049	24360	26.055	-	.	ID=scaffold413|size130993:hsp:79838:4.5.0.0;Parent=scaffold413|size130993:hit:38390:4.5.0.0;Target=snap_masked-scaffold413|size130993-abinit-gene-0.22-mRNA-1 1 312 +;Gap=M312
scaffold413|size130993	snap_masked	match	46448	47608	68.244	-	.	ID=scaffold413|size130993:hit:38391:4.5.0.0;Name=snap_masked-scaffold413|size130993-abinit-gene-0.23-mRNA-1
scaffold413|size130993	snap_masked	match_part	46448	47608	68.244	-	.	ID=scaffold413|size130993:hsp:79839:4.5.0.0;Parent=scaffold413|size130993:hit:38391:4.5.0.0;Target=snap_masked-scaffold413|size130993-abinit-gene-0.23-mRNA-1 1 1161 +;Gap=M1161
scaffold413|size130993	snap_masked	match	50311	51048	41.799	-	.	ID=scaffold413|size130993:hit:38392:4.5.0.0;Name=snap_masked-scaffold413|size130993-abinit-gene-0.24-mRNA-1
scaffold413|size130993	snap_masked	match_part	50806	51048	19.682	-	.	ID=scaffold413|size130993:hsp:79840:4.5.0.0;Parent=scaffold413|size130993:hit:38392:4.5.0.0;Target=snap_masked-scaffold413|size130993-abinit-gene-0.24-mRNA-1 328 570 +;Gap=M243
scaffold413|size130993	snap_masked	match_part	50489	50710	3.057	-	.	ID=scaffold413|size130993:hsp:79841:4.5.0.0;Parent=scaffold413|size130993:hit:38392:4.5.0.0;Target=snap_masked-scaffold413|size130993-abinit-gene-0.24-mRNA-1 106 327 +;Gap=M222
scaffold413|size130993	snap_masked	match_part	50311	50415	19.060	-	.	ID=scaffold413|size130993:hsp:79842:4.5.0.0;Parent=scaffold413|size130993:hit:38392:4.5.0.0;Target=snap_masked-scaffold413|size130993-abinit-gene-0.24-mRNA-1 1 105 +;Gap=M105
scaffold413|size130993	snap_masked	match	57365	58764	66.775	-	.	ID=scaffold413|size130993:hit:38393:4.5.0.0;Name=snap_masked-scaffold413|size130993-abinit-gene-0.25-mRNA-1
scaffold413|size130993	snap_masked	match_part	58215	58764	32.661	-	.	ID=scaffold413|size130993:hsp:79843:4.5.0.0;Parent=scaffold413|size130993:hit:38393:4.5.0.0;Target=snap_masked-scaffold413|size130993-abinit-gene-0.25-mRNA-1 846 1395 +;Gap=M550
scaffold413|size130993	snap_masked	match_part	57365	58209	34.114	-	.	ID=scaffold413|size130993:hsp:79844:4.5.0.0;Parent=scaffold413|size130993:hit:38393:4.5.0.0;Target=snap_masked-scaffold413|size130993-abinit-gene-0.25-mRNA-1 1 845 +;Gap=M845
scaffold413|size130993	snap_masked	match	70843	71882	31.444	-	.	ID=scaffold413|size130993:hit:38394:4.5.0.0;Name=snap_masked-scaffold413|size130993-abinit-gene-0.26-mRNA-1
scaffold413|size130993	snap_masked	match_part	71519	71882	4.506	-	.	ID=scaffold413|size130993:hsp:79845:4.5.0.0;Parent=scaffold413|size130993:hit:38394:4.5.0.0;Target=snap_masked-scaffold413|size130993-abinit-gene-0.26-mRNA-1 636 999 +;Gap=M364
scaffold413|size130993	snap_masked	match_part	70843	71477	26.938	-	.	ID=scaffold413|size130993:hsp:79846:4.5.0.0;Parent=scaffold413|size130993:hit:38394:4.5.0.0;Target=snap_masked-scaffold413|size130993-abinit-gene-0.26-mRNA-1 1 635 +;Gap=M635
scaffold413|size130993	snap_masked	match	73513	74837	66.275	-	.	ID=scaffold413|size130993:hit:38395:4.5.0.0;Name=snap_masked-scaffold413|size130993-abinit-gene-0.27-mRNA-1
scaffold413|size130993	snap_masked	match_part	74264	74837	36.205	-	.	ID=scaffold413|size130993:hsp:79847:4.5.0.0;Parent=scaffold413|size130993:hit:38395:4.5.0.0;Target=snap_masked-scaffold413|size130993-abinit-gene-0.27-mRNA-1 708 1281 +;Gap=M574
scaffold413|size130993	snap_masked	match_part	73513	74219	30.070	-	.	ID=scaffold413|size130993:hsp:79848:4.5.0.0;Parent=scaffold413|size130993:hit:38395:4.5.0.0;Target=snap_masked-scaffold413|size130993-abinit-gene-0.27-mRNA-1 1 707 +;Gap=M707
scaffold413|size130993	snap_masked	match	80228	80761	40.32	-	.	ID=scaffold413|size130993:hit:38396:4.5.0.0;Name=snap_masked-scaffold413|size130993-abinit-gene-0.28-mRNA-1
scaffold413|size130993	snap_masked	match_part	80228	80761	40.320	-	.	ID=scaffold413|size130993:hsp:79849:4.5.0.0;Parent=scaffold413|size130993:hit:38396:4.5.0.0;Target=snap_masked-scaffold413|size130993-abinit-gene-0.28-mRNA-1 1 534 +;Gap=M534
scaffold413|size130993	snap_masked	match	85465	85842	133.705	-	.	ID=scaffold413|size130993:hit:38397:4.5.0.0;Name=snap_masked-scaffold413|size130993-abinit-gene-0.29-mRNA-1
scaffold413|size130993	snap_masked	match_part	85465	85842	133.705	-	.	ID=scaffold413|size130993:hsp:79850:4.5.0.0;Parent=scaffold413|size130993:hit:38397:4.5.0.0;Target=snap_masked-scaffold413|size130993-abinit-gene-0.29-mRNA-1 1 378 +;Gap=M378
scaffold413|size130993	snap_masked	match	91668	92786	118.77	-	.	ID=scaffold413|size130993:hit:38398:4.5.0.0;Name=snap_masked-scaffold413|size130993-abinit-gene-0.30-mRNA-1
scaffold413|size130993	snap_masked	match_part	91668	92786	118.770	-	.	ID=scaffold413|size130993:hsp:79851:4.5.0.0;Parent=scaffold413|size130993:hit:38398:4.5.0.0;Target=snap_masked-scaffold413|size130993-abinit-gene-0.30-mRNA-1 1 1119 +;Gap=M1119
scaffold413|size130993	snap_masked	match	94797	95908	89.186	-	.	ID=scaffold413|size130993:hit:38399:4.5.0.0;Name=snap_masked-scaffold413|size130993-abinit-gene-0.31-mRNA-1
scaffold413|size130993	snap_masked	match_part	94936	95908	81.512	-	.	ID=scaffold413|size130993:hsp:79852:4.5.0.0;Parent=scaffold413|size130993:hit:38399:4.5.0.0;Target=snap_masked-scaffold413|size130993-abinit-gene-0.31-mRNA-1 60 1032 +;Gap=M973
scaffold413|size130993	snap_masked	match_part	94797	94855	7.674	-	.	ID=scaffold413|size130993:hsp:79853:4.5.0.0;Parent=scaffold413|size130993:hit:38399:4.5.0.0;Target=snap_masked-scaffold413|size130993-abinit-gene-0.31-mRNA-1 1 59 +;Gap=M59
scaffold413|size130993	snap_masked	match	97403	98361	44.144	-	.	ID=scaffold413|size130993:hit:38400:4.5.0.0;Name=snap_masked-scaffold413|size130993-abinit-gene-0.32-mRNA-1
scaffold413|size130993	snap_masked	match_part	98180	98361	0.688	-	.	ID=scaffold413|size130993:hsp:79854:4.5.0.0;Parent=scaffold413|size130993:hit:38400:4.5.0.0;Target=snap_masked-scaffold413|size130993-abinit-gene-0.32-mRNA-1 710 891 +;Gap=M182
scaffold413|size130993	snap_masked	match_part	97403	98111	43.456	-	.	ID=scaffold413|size130993:hsp:79855:4.5.0.0;Parent=scaffold413|size130993:hit:38400:4.5.0.0;Target=snap_masked-scaffold413|size130993-abinit-gene-0.32-mRNA-1 1 709 +;Gap=M709
scaffold413|size130993	snap_masked	match	99818	100870	94.393	-	.	ID=scaffold413|size130993:hit:38401:4.5.0.0;Name=snap_masked-scaffold413|size130993-abinit-gene-0.33-mRNA-1
scaffold413|size130993	snap_masked	match_part	99818	100870	94.393	-	.	ID=scaffold413|size130993:hsp:79856:4.5.0.0;Parent=scaffold413|size130993:hit:38401:4.5.0.0;Target=snap_masked-scaffold413|size130993-abinit-gene-0.33-mRNA-1 1 1053 +;Gap=M1053
scaffold413|size130993	snap_masked	match	109065	110896	148.585	-	.	ID=scaffold413|size130993:hit:38402:4.5.0.0;Name=snap_masked-scaffold413|size130993-abinit-gene-0.34-mRNA-1
scaffold413|size130993	snap_masked	match_part	110679	110896	23.194	-	.	ID=scaffold413|size130993:hsp:79857:4.5.0.0;Parent=scaffold413|size130993:hit:38402:4.5.0.0;Target=snap_masked-scaffold413|size130993-abinit-gene-0.34-mRNA-1 1412 1629 +;Gap=M218
scaffold413|size130993	snap_masked	match_part	109689	110571	69.657	-	.	ID=scaffold413|size130993:hsp:79858:4.5.0.0;Parent=scaffold413|size130993:hit:38402:4.5.0.0;Target=snap_masked-scaffold413|size130993-abinit-gene-0.34-mRNA-1 529 1411 +;Gap=M883
scaffold413|size130993	snap_masked	match_part	109065	109592	55.734	-	.	ID=scaffold413|size130993:hsp:79859:4.5.0.0;Parent=scaffold413|size130993:hit:38402:4.5.0.0;Target=snap_masked-scaffold413|size130993-abinit-gene-0.34-mRNA-1 1 528 +;Gap=M528
scaffold413|size130993	snap_masked	match	117697	118469	78.794	-	.	ID=scaffold413|size130993:hit:38403:4.5.0.0;Name=snap_masked-scaffold413|size130993-abinit-gene-0.35-mRNA-1
scaffold413|size130993	snap_masked	match_part	117789	118469	72.341	-	.	ID=scaffold413|size130993:hsp:79860:4.5.0.0;Parent=scaffold413|size130993:hit:38403:4.5.0.0;Target=snap_masked-scaffold413|size130993-abinit-gene-0.35-mRNA-1 16 696 +;Gap=M681
scaffold413|size130993	snap_masked	match_part	117697	117711	6.453	-	.	ID=scaffold413|size130993:hsp:79861:4.5.0.0;Parent=scaffold413|size130993:hit:38403:4.5.0.0;Target=snap_masked-scaffold413|size130993-abinit-gene-0.35-mRNA-1 1 15 +;Gap=M15
scaffold413|size130993	snap_masked	match	121734	123952	188.238	-	.	ID=scaffold413|size130993:hit:38404:4.5.0.0;Name=snap_masked-scaffold413|size130993-abinit-gene-0.36-mRNA-1
scaffold413|size130993	snap_masked	match_part	123620	123952	34.401	-	.	ID=scaffold413|size130993:hsp:79862:4.5.0.0;Parent=scaffold413|size130993:hit:38404:4.5.0.0;Target=snap_masked-scaffold413|size130993-abinit-gene-0.36-mRNA-1 1708 2040 +;Gap=M333
scaffold413|size130993	snap_masked	match_part	123101	123614	47.529	-	.	ID=scaffold413|size130993:hsp:79863:4.5.0.0;Parent=scaffold413|size130993:hit:38404:4.5.0.0;Target=snap_masked-scaffold413|size130993-abinit-gene-0.36-mRNA-1 1194 1707 +;Gap=M514
scaffold413|size130993	snap_masked	match_part	122325	123012	68.551	-	.	ID=scaffold413|size130993:hsp:79864:4.5.0.0;Parent=scaffold413|size130993:hit:38404:4.5.0.0;Target=snap_masked-scaffold413|size130993-abinit-gene-0.36-mRNA-1 506 1193 +;Gap=M688
scaffold413|size130993	snap_masked	match_part	121734	122238	37.757	-	.	ID=scaffold413|size130993:hsp:79865:4.5.0.0;Parent=scaffold413|size130993:hit:38404:4.5.0.0;Target=snap_masked-scaffold413|size130993-abinit-gene-0.36-mRNA-1 1 505 +;Gap=M505
scaffold413|size130993	snap_masked	match	127065	127715	46.385	-	.	ID=scaffold413|size130993:hit:38405:4.5.0.0;Name=snap_masked-scaffold413|size130993-abinit-gene-0.37-mRNA-1
scaffold413|size130993	snap_masked	match_part	127602	127715	11.515	-	.	ID=scaffold413|size130993:hsp:79866:4.5.0.0;Parent=scaffold413|size130993:hit:38405:4.5.0.0;Target=snap_masked-scaffold413|size130993-abinit-gene-0.37-mRNA-1 412 525 +;Gap=M114
scaffold413|size130993	snap_masked	match_part	127065	127475	34.870	-	.	ID=scaffold413|size130993:hsp:79867:4.5.0.0;Parent=scaffold413|size130993:hit:38405:4.5.0.0;Target=snap_masked-scaffold413|size130993-abinit-gene-0.37-mRNA-1 1 411 +;Gap=M411
scaffold413|size130993	model_gff:maker	match	36238	36492	1029	+	.	ID=scaffold413|size130993:hit:38406:4.5.0.0;Name=maker-scaffold413|size130993-exonerate_est2genome-gene-0.15-mRNA-1;score=1029
scaffold413|size130993	model_gff:maker	match_part	36238	36492	.	+	.	ID=scaffold413|size130993:hsp:79868:4.5.0.0;Parent=scaffold413|size130993:hit:38406:4.5.0.0;Target=maker-scaffold413|size130993-exonerate_est2genome-gene-0.15-mRNA-1 1 255 +;Gap=M255
scaffold413|size130993	model_gff:maker	match	118811	120771	9175	+	.	ID=scaffold413|size130993:hit:38407:4.5.0.0;Name=maker-scaffold413|size130993-exonerate_est2genome-gene-0.18-mRNA-1;score=9175
scaffold413|size130993	model_gff:maker	match_part	118811	119846	.	+	.	ID=scaffold413|size130993:hsp:79869:4.5.0.0;Parent=scaffold413|size130993:hit:38407:4.5.0.0;Target=maker-scaffold413|size130993-exonerate_est2genome-gene-0.18-mRNA-1 1 1036 +;Gap=M1036
scaffold413|size130993	model_gff:maker	match_part	119957	120771	.	+	.	ID=scaffold413|size130993:hsp:79870:4.5.0.0;Parent=scaffold413|size130993:hit:38407:4.5.0.0;Target=maker-scaffold413|size130993-exonerate_est2genome-gene-0.18-mRNA-1 1037 1851 +;Gap=M815
scaffold413|size130993	model_gff:maker	match	11098	13672	2416	-	.	ID=scaffold413|size130993:hit:38408:4.5.0.0;Name=maker-scaffold413|size130993-exonerate_protein2genome-gene-0.4-mRNA-1;score=2416
scaffold413|size130993	model_gff:maker	match_part	12553	13672	.	-	.	ID=scaffold413|size130993:hsp:79871:4.5.0.0;Parent=scaffold413|size130993:hit:38408:4.5.0.0;Target=maker-scaffold413|size130993-exonerate_protein2genome-gene-0.4-mRNA-1 1297 2416 +;Gap=M1120
scaffold413|size130993	model_gff:maker	match_part	12349	12476	.	-	.	ID=scaffold413|size130993:hsp:79872:4.5.0.0;Parent=scaffold413|size130993:hit:38408:4.5.0.0;Target=maker-scaffold413|size130993-exonerate_protein2genome-gene-0.4-mRNA-1 1169 1296 +;Gap=M128
scaffold413|size130993	model_gff:maker	match_part	11098	12265	.	-	.	ID=scaffold413|size130993:hsp:79873:4.5.0.0;Parent=scaffold413|size130993:hit:38408:4.5.0.0;Target=maker-scaffold413|size130993-exonerate_protein2genome-gene-0.4-mRNA-1 1 1168 +;Gap=M1168
scaffold413|size130993	model_gff:maker	match	11098	13111	1855	-	.	ID=scaffold413|size130993:hit:38409:4.5.0.0;Name=maker-scaffold413|size130993-exonerate_protein2genome-gene-0.4-mRNA-2;score=1855
scaffold413|size130993	model_gff:maker	match_part	12553	13111	.	-	.	ID=scaffold413|size130993:hsp:79874:4.5.0.0;Parent=scaffold413|size130993:hit:38409:4.5.0.0;Target=maker-scaffold413|size130993-exonerate_protein2genome-gene-0.4-mRNA-2 1 559 +;Gap=M559
scaffold413|size130993	model_gff:maker	match_part	12349	12476	.	-	.	ID=scaffold413|size130993:hsp:79875:4.5.0.0;Parent=scaffold413|size130993:hit:38409:4.5.0.0;Target=maker-scaffold413|size130993-exonerate_protein2genome-gene-0.4-mRNA-2 1728 1855 +;Gap=M128
scaffold413|size130993	model_gff:maker	match_part	11098	12265	.	-	.	ID=scaffold413|size130993:hsp:79876:4.5.0.0;Parent=scaffold413|size130993:hit:38409:4.5.0.0;Target=maker-scaffold413|size130993-exonerate_protein2genome-gene-0.4-mRNA-2 560 1727 +;Gap=M1168
scaffold413|size130993	model_gff:maker	match	23595	26682	2296	-	.	ID=scaffold413|size130993:hit:38410:4.5.0.0;Name=maker-scaffold413|size130993-exonerate_protein2genome-gene-0.5-mRNA-1;score=2296
scaffold413|size130993	model_gff:maker	match_part	26377	26682	.	-	.	ID=scaffold413|size130993:hsp:79877:4.5.0.0;Parent=scaffold413|size130993:hit:38410:4.5.0.0;Target=maker-scaffold413|size130993-exonerate_protein2genome-gene-0.5-mRNA-1 1991 2296 +;Gap=M306
scaffold413|size130993	model_gff:maker	match_part	26127	26248	.	-	.	ID=scaffold413|size130993:hsp:79878:4.5.0.0;Parent=scaffold413|size130993:hit:38410:4.5.0.0;Target=maker-scaffold413|size130993-exonerate_protein2genome-gene-0.5-mRNA-1 1869 1990 +;Gap=M122
scaffold413|size130993	model_gff:maker	match_part	25904	26043	.	-	.	ID=scaffold413|size130993:hsp:79879:4.5.0.0;Parent=scaffold413|size130993:hit:38410:4.5.0.0;Target=maker-scaffold413|size130993-exonerate_protein2genome-gene-0.5-mRNA-1 1729 1868 +;Gap=M140
scaffold413|size130993	model_gff:maker	match_part	25681	25805	.	-	.	ID=scaffold413|size130993:hsp:79880:4.5.0.0;Parent=scaffold413|size130993:hit:38410:4.5.0.0;Target=maker-scaffold413|size130993-exonerate_protein2genome-gene-0.5-mRNA-1 1604 1728 +;Gap=M125
scaffold413|size130993	model_gff:maker	match_part	25472	25605	.	-	.	ID=scaffold413|size130993:hsp:79881:4.5.0.0;Parent=scaffold413|size130993:hit:38410:4.5.0.0;Target=maker-scaffold413|size130993-exonerate_protein2genome-gene-0.5-mRNA-1 1470 1603 +;Gap=M134
scaffold413|size130993	model_gff:maker	match_part	25301	25397	.	-	.	ID=scaffold413|size130993:hsp:79882:4.5.0.0;Parent=scaffold413|size130993:hit:38410:4.5.0.0;Target=maker-scaffold413|size130993-exonerate_protein2genome-gene-0.5-mRNA-1 1373 1469 +;Gap=M97
scaffold413|size130993	model_gff:maker	match_part	24943	25222	.	-	.	ID=scaffold413|size130993:hsp:79883:4.5.0.0;Parent=scaffold413|size130993:hit:38410:4.5.0.0;Target=maker-scaffold413|size130993-exonerate_protein2genome-gene-0.5-mRNA-1 1093 1372 +;Gap=M280
scaffold413|size130993	model_gff:maker	match_part	24714	24862	.	-	.	ID=scaffold413|size130993:hsp:79884:4.5.0.0;Parent=scaffold413|size130993:hit:38410:4.5.0.0;Target=maker-scaffold413|size130993-exonerate_protein2genome-gene-0.5-mRNA-1 944 1092 +;Gap=M149
scaffold413|size130993	model_gff:maker	match_part	24450	24626	.	-	.	ID=scaffold413|size130993:hsp:79885:4.5.0.0;Parent=scaffold413|size130993:hit:38410:4.5.0.0;Target=maker-scaffold413|size130993-exonerate_protein2genome-gene-0.5-mRNA-1 767 943 +;Gap=M177
scaffold413|size130993	model_gff:maker	match_part	23595	24360	.	-	.	ID=scaffold413|size130993:hsp:79886:4.5.0.0;Parent=scaffold413|size130993:hit:38410:4.5.0.0;Target=maker-scaffold413|size130993-exonerate_protein2genome-gene-0.5-mRNA-1 1 766 +;Gap=M766
scaffold413|size130993	model_gff:maker	match	24844	26682	1303	-	.	ID=scaffold413|size130993:hit:38411:4.5.0.0;Name=maker-scaffold413|size130993-exonerate_protein2genome-gene-0.5-mRNA-2;score=1303
scaffold413|size130993	model_gff:maker	match_part	26377	26682	.	-	.	ID=scaffold413|size130993:hsp:79887:4.5.0.0;Parent=scaffold413|size130993:hit:38411:4.5.0.0;Target=maker-scaffold413|size130993-exonerate_protein2genome-gene-0.5-mRNA-2 998 1303 +;Gap=M306
scaffold413|size130993	model_gff:maker	match_part	26127	26248	.	-	.	ID=scaffold413|size130993:hsp:79888:4.5.0.0;Parent=scaffold413|size130993:hit:38411:4.5.0.0;Target=maker-scaffold413|size130993-exonerate_protein2genome-gene-0.5-mRNA-2 876 997 +;Gap=M122
scaffold413|size130993	model_gff:maker	match_part	25904	26043	.	-	.	ID=scaffold413|size130993:hsp:79889:4.5.0.0;Parent=scaffold413|size130993:hit:38411:4.5.0.0;Target=maker-scaffold413|size130993-exonerate_protein2genome-gene-0.5-mRNA-2 736 875 +;Gap=M140
scaffold413|size130993	model_gff:maker	match_part	25681	25805	.	-	.	ID=scaffold413|size130993:hsp:79890:4.5.0.0;Parent=scaffold413|size130993:hit:38411:4.5.0.0;Target=maker-scaffold413|size130993-exonerate_protein2genome-gene-0.5-mRNA-2 611 735 +;Gap=M125
scaffold413|size130993	model_gff:maker	match_part	25472	25605	.	-	.	ID=scaffold413|size130993:hsp:79891:4.5.0.0;Parent=scaffold413|size130993:hit:38411:4.5.0.0;Target=maker-scaffold413|size130993-exonerate_protein2genome-gene-0.5-mRNA-2 477 610 +;Gap=M134
scaffold413|size130993	model_gff:maker	match_part	25301	25397	.	-	.	ID=scaffold413|size130993:hsp:79892:4.5.0.0;Parent=scaffold413|size130993:hit:38411:4.5.0.0;Target=maker-scaffold413|size130993-exonerate_protein2genome-gene-0.5-mRNA-2 380 476 +;Gap=M97
scaffold413|size130993	model_gff:maker	match_part	24844	25222	.	-	.	ID=scaffold413|size130993:hsp:79893:4.5.0.0;Parent=scaffold413|size130993:hit:38411:4.5.0.0;Target=maker-scaffold413|size130993-exonerate_protein2genome-gene-0.5-mRNA-2 1 379 +;Gap=M379
scaffold413|size130993	model_gff:maker	match	109011	111061	1848	-	.	ID=scaffold413|size130993:hit:38412:4.5.0.0;Name=maker-scaffold413|size130993-exonerate_protein2genome-gene-0.10-mRNA-1;score=1848
scaffold413|size130993	model_gff:maker	match_part	110679	111061	.	-	.	ID=scaffold413|size130993:hsp:79894:4.5.0.0;Parent=scaffold413|size130993:hit:38412:4.5.0.0;Target=maker-scaffold413|size130993-exonerate_protein2genome-gene-0.10-mRNA-1 1466 1848 +;Gap=M383
scaffold413|size130993	model_gff:maker	match_part	109689	110571	.	-	.	ID=scaffold413|size130993:hsp:79895:4.5.0.0;Parent=scaffold413|size130993:hit:38412:4.5.0.0;Target=maker-scaffold413|size130993-exonerate_protein2genome-gene-0.10-mRNA-1 583 1465 +;Gap=M883
scaffold413|size130993	model_gff:maker	match_part	109011	109592	.	-	.	ID=scaffold413|size130993:hsp:79896:4.5.0.0;Parent=scaffold413|size130993:hit:38412:4.5.0.0;Target=maker-scaffold413|size130993-exonerate_protein2genome-gene-0.10-mRNA-1 1 582 +;Gap=M582
scaffold413|size130993	model_gff:maker	match	121424	123623	1900	-	.	ID=scaffold413|size130993:hit:38413:4.5.0.0;Name=maker-scaffold413|size130993-exonerate_protein2genome-gene-0.12-mRNA-1;score=1900
scaffold413|size130993	model_gff:maker	match_part	123395	123623	.	-	.	ID=scaffold413|size130993:hsp:79897:4.5.0.0;Parent=scaffold413|size130993:hit:38413:4.5.0.0;Target=maker-scaffold413|size130993-exonerate_protein2genome-gene-0.12-mRNA-1 1672 1900 +;Gap=M229
scaffold413|size130993	model_gff:maker	match_part	123101	123277	.	-	.	ID=scaffold413|size130993:hsp:79898:4.5.0.0;Parent=scaffold413|size130993:hit:38413:4.5.0.0;Target=maker-scaffold413|size130993-exonerate_protein2genome-gene-0.12-mRNA-1 1495 1671 +;Gap=M177
scaffold413|size130993	model_gff:maker	match_part	122334	123012	.	-	.	ID=scaffold413|size130993:hsp:79899:4.5.0.0;Parent=scaffold413|size130993:hit:38413:4.5.0.0;Target=maker-scaffold413|size130993-exonerate_protein2genome-gene-0.12-mRNA-1 816 1494 +;Gap=M679
scaffold413|size130993	model_gff:maker	match_part	121424	122238	.	-	.	ID=scaffold413|size130993:hsp:79900:4.5.0.0;Parent=scaffold413|size130993:hit:38413:4.5.0.0;Target=maker-scaffold413|size130993-exonerate_protein2genome-gene-0.12-mRNA-1 1 815 +;Gap=M815
scaffold413|size130993	model_gff:maker	match	47911	51371	15192	-	.	ID=scaffold413|size130993:hit:38414:4.5.0.0;Name=maker-scaffold413|size130993-exonerate_est2genome-gene-0.21-mRNA-1;score=15192
scaffold413|size130993	model_gff:maker	match_part	50806	51371	.	-	.	ID=scaffold413|size130993:hsp:79901:4.5.0.0;Parent=scaffold413|size130993:hit:38414:4.5.0.0;Target=maker-scaffold413|size130993-exonerate_est2genome-gene-0.21-mRNA-1 2492 3057 +;Gap=M566
scaffold413|size130993	model_gff:maker	match_part	50489	50710	.	-	.	ID=scaffold413|size130993:hsp:79902:4.5.0.0;Parent=scaffold413|size130993:hit:38414:4.5.0.0;Target=maker-scaffold413|size130993-exonerate_est2genome-gene-0.21-mRNA-1 2270 2491 +;Gap=M222
scaffold413|size130993	model_gff:maker	match_part	50315	50415	.	-	.	ID=scaffold413|size130993:hsp:79903:4.5.0.0;Parent=scaffold413|size130993:hit:38414:4.5.0.0;Target=maker-scaffold413|size130993-exonerate_est2genome-gene-0.21-mRNA-1 2169 2269 +;Gap=M101
scaffold413|size130993	model_gff:maker	match_part	49992	50236	.	-	.	ID=scaffold413|size130993:hsp:79904:4.5.0.0;Parent=scaffold413|size130993:hit:38414:4.5.0.0;Target=maker-scaffold413|size130993-exonerate_est2genome-gene-0.21-mRNA-1 1924 2168 +;Gap=M245
scaffold413|size130993	model_gff:maker	match_part	49256	49903	.	-	.	ID=scaffold413|size130993:hsp:79905:4.5.0.0;Parent=scaffold413|size130993:hit:38414:4.5.0.0;Target=maker-scaffold413|size130993-exonerate_est2genome-gene-0.21-mRNA-1 1276 1923 +;Gap=M648
scaffold413|size130993	model_gff:maker	match_part	47911	49185	.	-	.	ID=scaffold413|size130993:hsp:79906:4.5.0.0;Parent=scaffold413|size130993:hit:38414:4.5.0.0;Target=maker-scaffold413|size130993-exonerate_est2genome-gene-0.21-mRNA-1 1 1275 +;Gap=M1275
scaffold413|size130993	model_gff:maker	match	47911	51371	15689	-	.	ID=scaffold413|size130993:hit:38415:4.5.0.0;Name=maker-scaffold413|size130993-exonerate_est2genome-gene-0.21-mRNA-2;score=15689
scaffold413|size130993	model_gff:maker	match_part	50489	51371	.	-	.	ID=scaffold413|size130993:hsp:79907:4.5.0.0;Parent=scaffold413|size130993:hit:38415:4.5.0.0;Target=maker-scaffold413|size130993-exonerate_est2genome-gene-0.21-mRNA-2 1 883 +;Gap=M883
scaffold413|size130993	model_gff:maker	match_part	50315	50415	.	-	.	ID=scaffold413|size130993:hsp:79908:4.5.0.0;Parent=scaffold413|size130993:hit:38415:4.5.0.0;Target=maker-scaffold413|size130993-exonerate_est2genome-gene-0.21-mRNA-2 3052 3152 +;Gap=M101
scaffold413|size130993	model_gff:maker	match_part	49992	50236	.	-	.	ID=scaffold413|size130993:hsp:79909:4.5.0.0;Parent=scaffold413|size130993:hit:38415:4.5.0.0;Target=maker-scaffold413|size130993-exonerate_est2genome-gene-0.21-mRNA-2 2807 3051 +;Gap=M245
scaffold413|size130993	model_gff:maker	match_part	49256	49903	.	-	.	ID=scaffold413|size130993:hsp:79910:4.5.0.0;Parent=scaffold413|size130993:hit:38415:4.5.0.0;Target=maker-scaffold413|size130993-exonerate_est2genome-gene-0.21-mRNA-2 2159 2806 +;Gap=M648
scaffold413|size130993	model_gff:maker	match_part	47911	49185	.	-	.	ID=scaffold413|size130993:hsp:79911:4.5.0.0;Parent=scaffold413|size130993:hit:38415:4.5.0.0;Target=maker-scaffold413|size130993-exonerate_est2genome-gene-0.21-mRNA-2 884 2158 +;Gap=M1275
scaffold413|size130993	model_gff:maker	match	49882	51371	6661	-	.	ID=scaffold413|size130993:hit:38416:4.5.0.0;Name=maker-scaffold413|size130993-exonerate_est2genome-gene-0.21-mRNA-3;score=6661
scaffold413|size130993	model_gff:maker	match_part	50489	51371	.	-	.	ID=scaffold413|size130993:hsp:79912:4.5.0.0;Parent=scaffold413|size130993:hit:38416:4.5.0.0;Target=maker-scaffold413|size130993-exonerate_est2genome-gene-0.21-mRNA-3 356 1238 +;Gap=M883
scaffold413|size130993	model_gff:maker	match_part	50315	50415	.	-	.	ID=scaffold413|size130993:hsp:79913:4.5.0.0;Parent=scaffold413|size130993:hit:38416:4.5.0.0;Target=maker-scaffold413|size130993-exonerate_est2genome-gene-0.21-mRNA-3 1239 1339 +;Gap=M101
scaffold413|size130993	model_gff:maker	match_part	49882	50236	.	-	.	ID=scaffold413|size130993:hsp:79914:4.5.0.0;Parent=scaffold413|size130993:hit:38416:4.5.0.0;Target=maker-scaffold413|size130993-exonerate_est2genome-gene-0.21-mRNA-3 1 355 +;Gap=M355
scaffold413|size130993	model_gff:maker	match	57990	58641	2158	-	.	ID=scaffold413|size130993:hit:38417:4.5.0.0;Name=maker-scaffold413|size130993-exonerate_est2genome-gene-0.22-mRNA-1;score=2158
scaffold413|size130993	model_gff:maker	match_part	58468	58641	.	-	.	ID=scaffold413|size130993:hsp:79915:4.5.0.0;Parent=scaffold413|size130993:hit:38417:4.5.0.0;Target=maker-scaffold413|size130993-exonerate_est2genome-gene-0.22-mRNA-1 452 625 +;Gap=M174
scaffold413|size130993	model_gff:maker	match_part	57990	58440	.	-	.	ID=scaffold413|size130993:hsp:79916:4.5.0.0;Parent=scaffold413|size130993:hit:38417:4.5.0.0;Target=maker-scaffold413|size130993-exonerate_est2genome-gene-0.22-mRNA-1 1 451 +;Gap=M451
scaffold413|size130993	model_gff:maker	match	97403	98185	783	-	.	ID=scaffold413|size130993:hit:38418:4.5.0.0;Name=maker-scaffold413|size130993-exonerate_protein2genome-gene-0.9-mRNA-1;score=783
scaffold413|size130993	model_gff:maker	match_part	97403	98185	.	-	.	ID=scaffold413|size130993:hsp:79917:4.5.0.0;Parent=scaffold413|size130993:hit:38418:4.5.0.0;Target=maker-scaffold413|size130993-exonerate_protein2genome-gene-0.9-mRNA-1 1 783 +;Gap=M783
scaffold413|size130993	model_gff:maker	match	117723	118469	747	-	.	ID=scaffold413|size130993:hit:38419:4.5.0.0;Name=maker-scaffold413|size130993-exonerate_protein2genome-gene-0.11-mRNA-1;score=747
scaffold413|size130993	model_gff:maker	match_part	117723	118469	.	-	.	ID=scaffold413|size130993:hsp:79918:4.5.0.0;Parent=scaffold413|size130993:hit:38419:4.5.0.0;Target=maker-scaffold413|size130993-exonerate_protein2genome-gene-0.11-mRNA-1 1 747 +;Gap=M747
scaffold413|size130993	model_gff:maker	match	117723	117989	267	-	.	ID=scaffold413|size130993:hit:38420:4.5.0.0;Name=maker-scaffold413|size130993-exonerate_protein2genome-gene-0.11-mRNA-2;score=267
scaffold413|size130993	model_gff:maker	match_part	117723	117989	.	-	.	ID=scaffold413|size130993:hsp:79919:4.5.0.0;Parent=scaffold413|size130993:hit:38420:4.5.0.0;Target=maker-scaffold413|size130993-exonerate_protein2genome-gene-0.11-mRNA-2 1 267 +;Gap=M267
scaffold413|size130993	model_gff:maker	match	91668	92492	654	-	.	ID=scaffold413|size130993:hit:38421:4.5.0.0;Name=maker-scaffold413|size130993-exonerate_protein2genome-gene-0.7-mRNA-1;score=654
scaffold413|size130993	model_gff:maker	match_part	92187	92492	.	-	.	ID=scaffold413|size130993:hsp:79920:4.5.0.0;Parent=scaffold413|size130993:hit:38421:4.5.0.0;Target=maker-scaffold413|size130993-exonerate_protein2genome-gene-0.7-mRNA-1 349 654 +;Gap=M306
scaffold413|size130993	model_gff:maker	match_part	91668	92015	.	-	.	ID=scaffold413|size130993:hsp:79921:4.5.0.0;Parent=scaffold413|size130993:hit:38421:4.5.0.0;Target=maker-scaffold413|size130993-exonerate_protein2genome-gene-0.7-mRNA-1 1 348 +;Gap=M348
scaffold413|size130993	model_gff:maker	match	94637	95290	654	-	.	ID=scaffold413|size130993:hit:38422:4.5.0.0;Name=maker-scaffold413|size130993-exonerate_protein2genome-gene-0.8-mRNA-1;score=654
scaffold413|size130993	model_gff:maker	match_part	94637	95290	.	-	.	ID=scaffold413|size130993:hsp:79922:4.5.0.0;Parent=scaffold413|size130993:hit:38422:4.5.0.0;Target=maker-scaffold413|size130993-exonerate_protein2genome-gene-0.8-mRNA-1 1 654 +;Gap=M654
scaffold413|size130993	model_gff:maker	match	10324	10929	606	+	.	ID=scaffold413|size130993:hit:38423:4.5.0.0;Name=maker-scaffold413|size130993-exonerate_protein2genome-gene-0.0-mRNA-1;score=606
scaffold413|size130993	model_gff:maker	match_part	10324	10929	.	+	.	ID=scaffold413|size130993:hsp:79923:4.5.0.0;Parent=scaffold413|size130993:hit:38423:4.5.0.0;Target=maker-scaffold413|size130993-exonerate_protein2genome-gene-0.0-mRNA-1 1 606 +;Gap=M606
scaffold413|size130993	model_gff:maker	match	80228	80761	534	-	.	ID=scaffold413|size130993:hit:38424:4.5.0.0;Name=maker-scaffold413|size130993-exonerate_protein2genome-gene-0.6-mRNA-1;score=534
scaffold413|size130993	model_gff:maker	match_part	80228	80761	.	-	.	ID=scaffold413|size130993:hsp:79924:4.5.0.0;Parent=scaffold413|size130993:hit:38424:4.5.0.0;Target=maker-scaffold413|size130993-exonerate_protein2genome-gene-0.6-mRNA-1 1 534 +;Gap=M534
scaffold413|size130993	model_gff:maker	match	125493	126014	522	+	.	ID=scaffold413|size130993:hit:38425:4.5.0.0;Name=maker-scaffold413|size130993-exonerate_protein2genome-gene-0.3-mRNA-1;score=522
scaffold413|size130993	model_gff:maker	match_part	125493	126014	.	+	.	ID=scaffold413|size130993:hsp:79925:4.5.0.0;Parent=scaffold413|size130993:hit:38425:4.5.0.0;Target=maker-scaffold413|size130993-exonerate_protein2genome-gene-0.3-mRNA-1 1 522 +;Gap=M522
scaffold413|size130993	model_gff:maker	match	79418	79912	495	+	.	ID=scaffold413|size130993:hit:38426:4.5.0.0;Name=maker-scaffold413|size130993-exonerate_protein2genome-gene-0.1-mRNA-1;score=495
scaffold413|size130993	model_gff:maker	match_part	79418	79912	.	+	.	ID=scaffold413|size130993:hsp:79926:4.5.0.0;Parent=scaffold413|size130993:hit:38426:4.5.0.0;Target=maker-scaffold413|size130993-exonerate_protein2genome-gene-0.1-mRNA-1 1 495 +;Gap=M495
scaffold413|size130993	model_gff:maker	match	99208	99678	471	+	.	ID=scaffold413|size130993:hit:38427:4.5.0.0;Name=maker-scaffold413|size130993-exonerate_protein2genome-gene-0.2-mRNA-1;score=471
scaffold413|size130993	model_gff:maker	match_part	99208	99678	.	+	.	ID=scaffold413|size130993:hsp:79927:4.5.0.0;Parent=scaffold413|size130993:hit:38427:4.5.0.0;Target=maker-scaffold413|size130993-exonerate_protein2genome-gene-0.2-mRNA-1 1 471 +;Gap=M471
scaffold413|size130993	model_gff:maker	match	127598	127681	84	-	.	ID=scaffold413|size130993:hit:38428:4.5.0.0;Name=maker-scaffold413|size130993-exonerate_protein2genome-gene-0.13-mRNA-1;score=84
scaffold413|size130993	model_gff:maker	match_part	127598	127681	.	-	.	ID=scaffold413|size130993:hsp:79928:4.5.0.0;Parent=scaffold413|size130993:hit:38428:4.5.0.0;Target=maker-scaffold413|size130993-exonerate_protein2genome-gene-0.13-mRNA-1 1 84 +;Gap=M84
###
scaffold413|size130993	repeatmasker	match	119646	119674	15	+	.	ID=scaffold413|size130993:hit:37846:1.3.0.0;Name=species:%2528GAC%2529n|genus:Simple_repeat;Target=species:%2528GAC%2529n|genus:Simple_repeat 1 29 +
scaffold413|size130993	repeatmasker	match_part	119646	119674	15	+	.	ID=scaffold413|size130993:hsp:78737:1.3.0.0;Parent=scaffold413|size130993:hit:37846:1.3.0.0;Target=species:%252528GAC%252529n|genus:Simple_repeat 1 29 +
scaffold413|size130993	repeatmasker	match	84997	85063	12	+	.	ID=scaffold413|size130993:hit:37847:1.3.0.0;Name=species:%2528TCTTTA%2529n|genus:Simple_repeat;Target=species:%2528TCTTTA%2529n|genus:Simple_repeat 1 63 +
scaffold413|size130993	repeatmasker	match_part	84997	85063	12	+	.	ID=scaffold413|size130993:hsp:78738:1.3.0.0;Parent=scaffold413|size130993:hit:37847:1.3.0.0;Target=species:%252528TCTTTA%252529n|genus:Simple_repeat 1 63 +
scaffold413|size130993	repeatmasker	match	32789	32838	20	+	.	ID=scaffold413|size130993:hit:37848:1.3.0.0;Name=species:A-rich|genus:Low_complexity;Target=species:A-rich|genus:Low_complexity 1 49 +
scaffold413|size130993	repeatmasker	match_part	32789	32838	20	+	.	ID=scaffold413|size130993:hsp:78739:1.3.0.0;Parent=scaffold413|size130993:hit:37848:1.3.0.0;Target=species:A-rich|genus:Low_complexity 1 49 +
scaffold413|size130993	repeatmasker	match	128067	128126	25	+	.	ID=scaffold413|size130993:hit:37849:1.3.0.0;Name=species:%2528GTATG%2529n|genus:Simple_repeat;Target=species:%2528GTATG%2529n|genus:Simple_repeat 1 58 +
scaffold413|size130993	repeatmasker	match_part	128067	128126	25	+	.	ID=scaffold413|size130993:hsp:78740:1.3.0.0;Parent=scaffold413|size130993:hit:37849:1.3.0.0;Target=species:%252528GTATG%252529n|genus:Simple_repeat 1 58 +
scaffold413|size130993	repeatmasker	match	74927	74968	16	+	.	ID=scaffold413|size130993:hit:37850:1.3.0.0;Name=species:%2528T%2529n|genus:Simple_repeat;Target=species:%2528T%2529n|genus:Simple_repeat 1 42 +
scaffold413|size130993	repeatmasker	match_part	74927	74968	16	+	.	ID=scaffold413|size130993:hsp:78741:1.3.0.0;Parent=scaffold413|size130993:hit:37850:1.3.0.0;Target=species:%252528T%252529n|genus:Simple_repeat 1 42 +
scaffold413|size130993	repeatmasker	match	14810	14857	16	+	.	ID=scaffold413|size130993:hit:37851:1.3.0.0;Name=species:%2528GTTGTA%2529n|genus:Simple_repeat;Target=species:%2528GTTGTA%2529n|genus:Simple_repeat 1 47 +
scaffold413|size130993	repeatmasker	match_part	14810	14857	16	+	.	ID=scaffold413|size130993:hsp:78742:1.3.0.0;Parent=scaffold413|size130993:hit:37851:1.3.0.0;Target=species:%252528GTTGTA%252529n|genus:Simple_repeat 1 47 +
scaffold413|size130993	repeatmasker	match	112859	112897	12	+	.	ID=scaffold413|size130993:hit:37852:1.3.0.0;Name=species:%2528CAG%2529n|genus:Simple_repeat;Target=species:%2528CAG%2529n|genus:Simple_repeat 1 39 +
scaffold413|size130993	repeatmasker	match_part	112859	112897	12	+	.	ID=scaffold413|size130993:hsp:78743:1.3.0.0;Parent=scaffold413|size130993:hit:37852:1.3.0.0;Target=species:%252528CAG%252529n|genus:Simple_repeat 1 39 +
scaffold413|size130993	repeatmasker	match	7655	7724	12	+	.	ID=scaffold413|size130993:hit:37853:1.3.0.0;Name=species:%2528ATTAAT%2529n|genus:Simple_repeat;Target=species:%2528ATTAAT%2529n|genus:Simple_repeat 1 72 +
scaffold413|size130993	repeatmasker	match_part	7655	7724	12	+	.	ID=scaffold413|size130993:hsp:78744:1.3.0.0;Parent=scaffold413|size130993:hit:37853:1.3.0.0;Target=species:%252528ATTAAT%252529n|genus:Simple_repeat 1 72 +
scaffold413|size130993	repeatmasker	match	112623	112647	13	+	.	ID=scaffold413|size130993:hit:37854:1.3.0.0;Name=species:%2528CAA%2529n|genus:Simple_repeat;Target=species:%2528CAA%2529n|genus:Simple_repeat 1 25 +
scaffold413|size130993	repeatmasker	match_part	112623	112647	13	+	.	ID=scaffold413|size130993:hsp:78745:1.3.0.0;Parent=scaffold413|size130993:hit:37854:1.3.0.0;Target=species:%252528CAA%252529n|genus:Simple_repeat 1 25 +
scaffold413|size130993	repeatmasker	match	86554	87179	159	+	.	ID=scaffold413|size130993:hit:37855:1.3.0.0;Name=species:%2528TCATTA%2529n|genus:Simple_repeat;Target=species:%2528TCATTA%2529n|genus:Simple_repeat 1 629 +
scaffold413|size130993	repeatmasker	match_part	86554	87179	159	+	.	ID=scaffold413|size130993:hsp:78746:1.3.0.0;Parent=scaffold413|size130993:hit:37855:1.3.0.0;Target=species:%252528TCATTA%252529n|genus:Simple_repeat 1 629 +
scaffold413|size130993	repeatmasker	match	119075	119111	22	+	.	ID=scaffold413|size130993:hit:37856:1.3.0.0;Name=species:%2528AAC%2529n|genus:Simple_repeat;Target=species:%2528AAC%2529n|genus:Simple_repeat 1 37 +
scaffold413|size130993	repeatmasker	match_part	119075	119111	22	+	.	ID=scaffold413|size130993:hsp:78747:1.3.0.0;Parent=scaffold413|size130993:hit:37856:1.3.0.0;Target=species:%252528AAC%252529n|genus:Simple_repeat 1 37 +
scaffold413|size130993	repeatmasker	match	40130	40208	13	+	.	ID=scaffold413|size130993:hit:37857:1.3.0.0;Name=species:%2528TTTAA%2529n|genus:Simple_repeat;Target=species:%2528TTTAA%2529n|genus:Simple_repeat 1 78 +
scaffold413|size130993	repeatmasker	match_part	40130	40208	13	+	.	ID=scaffold413|size130993:hsp:78748:1.3.0.0;Parent=scaffold413|size130993:hit:37857:1.3.0.0;Target=species:%252528TTTAA%252529n|genus:Simple_repeat 1 78 +
scaffold413|size130993	repeatmasker	match	120711	120743	31	+	.	ID=scaffold413|size130993:hit:37858:1.3.0.0;Name=species:%2528GGA%2529n|genus:Simple_repeat;Target=species:%2528GGA%2529n|genus:Simple_repeat 1 33 +
scaffold413|size130993	repeatmasker	match_part	120711	120743	31	+	.	ID=scaffold413|size130993:hsp:78749:1.3.0.0;Parent=scaffold413|size130993:hit:37858:1.3.0.0;Target=species:%252528GGA%252529n|genus:Simple_repeat 1 33 +
scaffold413|size130993	repeatmasker	match	119016	119065	25	+	.	ID=scaffold413|size130993:hit:37859:1.3.0.0;Name=species:%2528GCC%2529n|genus:Simple_repeat;Target=species:%2528GCC%2529n|genus:Simple_repeat 1 51 +
scaffold413|size130993	repeatmasker	match_part	119016	119065	25	+	.	ID=scaffold413|size130993:hsp:78750:1.3.0.0;Parent=scaffold413|size130993:hit:37859:1.3.0.0;Target=species:%252528GCC%252529n|genus:Simple_repeat 1 51 +
scaffold413|size130993	repeatmasker	match	64823	65578	458	+	.	ID=scaffold413|size130993:hit:37860:1.3.0.0;Name=species:%2528TTCTTC%2529n|genus:Simple_repeat;Target=species:%2528TTCTTC%2529n|genus:Simple_repeat 1 759 +
scaffold413|size130993	repeatmasker	match_part	64823	65578	458	+	.	ID=scaffold413|size130993:hsp:78751:1.3.0.0;Parent=scaffold413|size130993:hit:37860:1.3.0.0;Target=species:%252528TTCTTC%252529n|genus:Simple_repeat 1 759 +
scaffold413|size130993	repeatmasker	match	85115	86709	816	+	.	ID=scaffold413|size130993:hit:37861:1.3.0.0;Name=species:%2528CTTCTT%2529n|genus:Simple_repeat;Target=species:%2528CTTCTT%2529n|genus:Simple_repeat 1 1564 +
scaffold413|size130993	repeatmasker	match_part	85115	86709	816	+	.	ID=scaffold413|size130993:hsp:78752:1.3.0.0;Parent=scaffold413|size130993:hit:37861:1.3.0.0;Target=species:%252528CTTCTT%252529n|genus:Simple_repeat 1 1564 +
scaffold413|size130993	repeatmasker	match	125915	126004	26	+	.	ID=scaffold413|size130993:hit:37862:1.3.0.0;Name=species:GA-rich|genus:Low_complexity;Target=species:GA-rich|genus:Low_complexity 1 87 +
scaffold413|size130993	repeatmasker	match_part	125915	126004	26	+	.	ID=scaffold413|size130993:hsp:78753:1.3.0.0;Parent=scaffold413|size130993:hit:37862:1.3.0.0;Target=species:GA-rich|genus:Low_complexity 1 87 +
scaffold413|size130993	repeatmasker	match	123629	123664	13	+	.	ID=scaffold413|size130993:hit:37863:1.3.0.0;Name=species:%2528GTAGTT%2529n|genus:Simple_repeat;Target=species:%2528GTAGTT%2529n|genus:Simple_repeat 1 36 +
scaffold413|size130993	repeatmasker	match_part	123629	123664	13	+	.	ID=scaffold413|size130993:hsp:78754:1.3.0.0;Parent=scaffold413|size130993:hit:37863:1.3.0.0;Target=species:%252528GTAGTT%252529n|genus:Simple_repeat 1 36 +
scaffold413|size130993	repeatmasker	match	290	654	1286	+	.	ID=scaffold413|size130993:hit:37864:1.3.0.0;Name=species:rnd-1_family-1107|genus:Unknown;Target=species:rnd-1_family-1107|genus:Unknown 875 1240 +
scaffold413|size130993	repeatmasker	match_part	290	654	1286	+	.	ID=scaffold413|size130993:hsp:78755:1.3.0.0;Parent=scaffold413|size130993:hit:37864:1.3.0.0;Target=species:rnd-1_family-1107|genus:Unknown 875 1240 +
scaffold413|size130993	repeatmasker	match	1353	2321	1862	+	.	ID=scaffold413|size130993:hit:37865:1.3.0.0;Name=species:rnd-5_family-7443|genus:DNA%252FPIF-Harbinger;Target=species:rnd-5_family-7443|genus:DNA%252FPIF-Harbinger 350 1331 +
scaffold413|size130993	repeatmasker	match_part	1353	2321	1862	+	.	ID=scaffold413|size130993:hsp:78756:1.3.0.0;Parent=scaffold413|size130993:hit:37865:1.3.0.0;Target=species:rnd-5_family-7443|genus:DNA%25252FPIF-Harbinger 350 1331 +
scaffold413|size130993	repeatmasker	match	3219	3334	719	+	.	ID=scaffold413|size130993:hit:37866:1.3.0.0;Name=species:genome_5_8084|genus:Unspecified;Target=species:genome_5_8084|genus:Unspecified 429 550 +
scaffold413|size130993	repeatmasker	match_part	3219	3334	719	+	.	ID=scaffold413|size130993:hsp:78757:1.3.0.0;Parent=scaffold413|size130993:hit:37866:1.3.0.0;Target=species:genome_5_8084|genus:Unspecified 429 550 +
scaffold413|size130993	repeatmasker	match	3454	3541	243	+	.	ID=scaffold413|size130993:hit:37867:1.3.0.0;Name=species:rnd-5_family-29|genus:Unknown;Target=species:rnd-5_family-29|genus:Unknown 1028 1113 +
scaffold413|size130993	repeatmasker	match_part	3454	3541	243	+	.	ID=scaffold413|size130993:hsp:78758:1.3.0.0;Parent=scaffold413|size130993:hit:37867:1.3.0.0;Target=species:rnd-5_family-29|genus:Unknown 1028 1113 +
scaffold413|size130993	repeatmasker	match	3994	4151	1034	+	.	ID=scaffold413|size130993:hit:37868:1.3.0.0;Name=species:genome_1_8676|genus:Unspecified;Target=species:genome_1_8676|genus:Unspecified 1 163 +
scaffold413|size130993	repeatmasker	match_part	3994	4151	1034	+	.	ID=scaffold413|size130993:hsp:78759:1.3.0.0;Parent=scaffold413|size130993:hit:37868:1.3.0.0;Target=species:genome_1_8676|genus:Unspecified 1 163 +
scaffold413|size130993	repeatmasker	match	4630	4996	1242	+	.	ID=scaffold413|size130993:hit:37869:1.3.0.0;Name=species:rnd-5_family-1657|genus:Unknown;Target=species:rnd-5_family-1657|genus:Unknown 48 268 +
scaffold413|size130993	repeatmasker	match_part	4630	4996	1242	+	.	ID=scaffold413|size130993:hsp:78760:1.3.0.0;Parent=scaffold413|size130993:hit:37869:1.3.0.0;Target=species:rnd-5_family-1657|genus:Unknown 48 268 +
scaffold413|size130993	repeatmasker	match	6231	6373	363	+	.	ID=scaffold413|size130993:hit:37870:1.3.0.0;Name=species:genome_9_1663|genus:Unspecified;Target=species:genome_9_1663|genus:Unspecified 117 272 +
scaffold413|size130993	repeatmasker	match_part	6231	6373	363	+	.	ID=scaffold413|size130993:hsp:78761:1.3.0.0;Parent=scaffold413|size130993:hit:37870:1.3.0.0;Target=species:genome_9_1663|genus:Unspecified 117 272 +
scaffold413|size130993	repeatmasker	match	6923	7651	1420	+	.	ID=scaffold413|size130993:hit:37871:1.3.0.0;Name=species:rnd-1_family-1060|genus:Unknown;Target=species:rnd-1_family-1060|genus:Unknown 1 321 +
scaffold413|size130993	repeatmasker	match_part	6923	7651	1420	+	.	ID=scaffold413|size130993:hsp:78762:1.3.0.0;Parent=scaffold413|size130993:hit:37871:1.3.0.0;Target=species:rnd-1_family-1060|genus:Unknown 1 321 +
scaffold413|size130993	repeatmasker	match	7742	8017	591	+	.	ID=scaffold413|size130993:hit:37872:1.3.0.0;Name=species:rnd-5_family-766|genus:DNA%252FTcMar-Tc2;Target=species:rnd-5_family-766|genus:DNA%252FTcMar-Tc2 251 472 +
scaffold413|size130993	repeatmasker	match_part	7742	8017	591	+	.	ID=scaffold413|size130993:hsp:78763:1.3.0.0;Parent=scaffold413|size130993:hit:37872:1.3.0.0;Target=species:rnd-5_family-766|genus:DNA%25252FTcMar-Tc2 251 472 +
scaffold413|size130993	repeatmasker	match	8930	9502	1032	+	.	ID=scaffold413|size130993:hit:37873:1.3.0.0;Name=species:rnd-1_family-152|genus:DNA%252FTcMar-Tc2;Target=species:rnd-1_family-152|genus:DNA%252FTcMar-Tc2 1 247 +
scaffold413|size130993	repeatmasker	match_part	8930	9502	1032	+	.	ID=scaffold413|size130993:hsp:78764:1.3.0.0;Parent=scaffold413|size130993:hit:37873:1.3.0.0;Target=species:rnd-1_family-152|genus:DNA%25252FTcMar-Tc2 1 247 +
scaffold413|size130993	repeatmasker	match	14912	16499	5177	+	.	ID=scaffold413|size130993:hit:37874:1.3.0.0;Name=species:rnd-1_family-1183|genus:Unknown;Target=species:rnd-1_family-1183|genus:Unknown 1 749 +
scaffold413|size130993	repeatmasker	match_part	14912	16499	5177	+	.	ID=scaffold413|size130993:hsp:78765:1.3.0.0;Parent=scaffold413|size130993:hit:37874:1.3.0.0;Target=species:rnd-1_family-1183|genus:Unknown 1 749 +
scaffold413|size130993	repeatmasker	match	16704	20174	4774	+	.	ID=scaffold413|size130993:hit:37875:1.3.0.0;Name=species:rnd-1_family-1188|genus:Unknown;Target=species:rnd-1_family-1188|genus:Unknown 1 741 +
scaffold413|size130993	repeatmasker	match_part	16704	20174	4774	+	.	ID=scaffold413|size130993:hsp:78766:1.3.0.0;Parent=scaffold413|size130993:hit:37875:1.3.0.0;Target=species:rnd-1_family-1188|genus:Unknown 1 741 +
scaffold413|size130993	repeatmasker	match	22668	23348	3455	+	.	ID=scaffold413|size130993:hit:37876:1.3.0.0;Name=species:genome_11_523|genus:Unspecified;Target=species:genome_11_523|genus:Unspecified 1 667 +
scaffold413|size130993	repeatmasker	match_part	22668	23348	3455	+	.	ID=scaffold413|size130993:hsp:78767:1.3.0.0;Parent=scaffold413|size130993:hit:37876:1.3.0.0;Target=species:genome_11_523|genus:Unspecified 1 667 +
scaffold413|size130993	repeatmasker	match	31717	32004	1581	+	.	ID=scaffold413|size130993:hit:37877:1.3.0.0;Name=species:rnd-1_family-131|genus:Unknown;Target=species:rnd-1_family-131|genus:Unknown 1 212 +
scaffold413|size130993	repeatmasker	match_part	31717	32004	1581	+	.	ID=scaffold413|size130993:hsp:78768:1.3.0.0;Parent=scaffold413|size130993:hit:37877:1.3.0.0;Target=species:rnd-1_family-131|genus:Unknown 1 212 +
scaffold413|size130993	repeatmasker	match	32143	32235	308	+	.	ID=scaffold413|size130993:hit:37878:1.3.0.0;Name=species:rnd-1_family-928|genus:Unknown;Target=species:rnd-1_family-928|genus:Unknown 1 82 +
scaffold413|size130993	repeatmasker	match_part	32143	32235	308	+	.	ID=scaffold413|size130993:hsp:78769:1.3.0.0;Parent=scaffold413|size130993:hit:37878:1.3.0.0;Target=species:rnd-1_family-928|genus:Unknown 1 82 +
scaffold413|size130993	repeatmasker	match	34408	34470	403	+	.	ID=scaffold413|size130993:hit:37879:1.3.0.0;Name=species:scaffold148|size484791_%2528dbseq-nr_708%2529_%255B394079%252C400011%255D|genus:Unspecified;Target=species:scaffold148|size484791_%2528dbseq-nr_708%2529_%255B394079%252C400011%255D|genus:Unspecified 4129 4190 +
scaffold413|size130993	repeatmasker	match_part	34408	34470	403	+	.	ID=scaffold413|size130993:hsp:78770:1.3.0.0;Parent=scaffold413|size130993:hit:37879:1.3.0.0;Target=species:scaffold148|size484791_%252528dbseq-nr_708%252529_%25255B394079%25252C400011%25255D|genus:Unspecified 4129 4190 +
scaffold413|size130993	repeatmasker	match	34532	34958	594	+	.	ID=scaffold413|size130993:hit:37880:1.3.0.0;Name=species:scaffold14|size2522936_%2528dbseq-nr_238%2529_%255B1322522%252C1328710%255D|genus:Unspecified;Target=species:scaffold14|size2522936_%2528dbseq-nr_238%2529_%255B1322522%252C1328710%255D|genus:Unspecified 3573 3835 +
scaffold413|size130993	repeatmasker	match_part	34532	34958	594	+	.	ID=scaffold413|size130993:hsp:78771:1.3.0.0;Parent=scaffold413|size130993:hit:37880:1.3.0.0;Target=species:scaffold14|size2522936_%252528dbseq-nr_238%252529_%25255B1322522%25252C1328710%25255D|genus:Unspecified 3573 3835 +
scaffold413|size130993	repeatmasker	match	35405	35798	238	+	.	ID=scaffold413|size130993:hit:37881:1.3.0.0;Name=species:scaffold226|size248449_%2528dbseq-nr_558%2529_%255B94722%252C100627%255D|genus:Unspecified;Target=species:scaffold226|size248449_%2528dbseq-nr_558%2529_%255B94722%252C100627%255D|genus:Unspecified 2446 2890 +
scaffold413|size130993	repeatmasker	match_part	35405	35798	238	+	.	ID=scaffold413|size130993:hsp:78772:1.3.0.0;Parent=scaffold413|size130993:hit:37881:1.3.0.0;Target=species:scaffold226|size248449_%252528dbseq-nr_558%252529_%25255B94722%25252C100627%25255D|genus:Unspecified 2446 2890 +
scaffold413|size130993	repeatmasker	match	37117	37859	351	+	.	ID=scaffold413|size130993:hit:37882:1.3.0.0;Name=species:scaffold233|size717952_%2528dbseq-nr_637%2529_%255B346609%252C352715%255D|genus:Unspecified;Target=species:scaffold233|size717952_%2528dbseq-nr_637%2529_%255B346609%252C352715%255D|genus:Unspecified 4673 5421 +
scaffold413|size130993	repeatmasker	match_part	37117	37859	351	+	.	ID=scaffold413|size130993:hsp:78773:1.3.0.0;Parent=scaffold413|size130993:hit:37882:1.3.0.0;Target=species:scaffold233|size717952_%252528dbseq-nr_637%252529_%25255B346609%25252C352715%25255D|genus:Unspecified 4673 5421 +
scaffold413|size130993	repeatmasker	match	38025	38096	262	+	.	ID=scaffold413|size130993:hit:37883:1.3.0.0;Name=species:scaffold177|size204315_%2528dbseq-nr_273%2529_%255B38496%252C44408%255D|genus:Unspecified;Target=species:scaffold177|size204315_%2528dbseq-nr_273%2529_%255B38496%252C44408%255D|genus:Unspecified 334 381 +
scaffold413|size130993	repeatmasker	match_part	38025	38096	262	+	.	ID=scaffold413|size130993:hsp:78774:1.3.0.0;Parent=scaffold413|size130993:hit:37883:1.3.0.0;Target=species:scaffold177|size204315_%252528dbseq-nr_273%252529_%25255B38496%25252C44408%25255D|genus:Unspecified 334 381 +
scaffold413|size130993	repeatmasker	match	38167	38293	594	+	.	ID=scaffold413|size130993:hit:37884:1.3.0.0;Name=species:rnd-1_family-928|genus:Unknown;Target=species:rnd-1_family-928|genus:Unknown 1 86 +
scaffold413|size130993	repeatmasker	match_part	38167	38293	594	+	.	ID=scaffold413|size130993:hsp:78775:1.3.0.0;Parent=scaffold413|size130993:hit:37884:1.3.0.0;Target=species:rnd-1_family-928|genus:Unknown 1 86 +
scaffold413|size130993	repeatmasker	match	38523	40076	351	+	.	ID=scaffold413|size130993:hit:37885:1.3.0.0;Name=species:rnd-4_family-98|genus:DNA%252FhAT-Tag1;Target=species:rnd-4_family-98|genus:DNA%252FhAT-Tag1 888 1416 +
scaffold413|size130993	repeatmasker	match_part	38523	40076	351	+	.	ID=scaffold413|size130993:hsp:78776:1.3.0.0;Parent=scaffold413|size130993:hit:37885:1.3.0.0;Target=species:rnd-4_family-98|genus:DNA%25252FhAT-Tag1 888 1416 +
scaffold413|size130993	repeatmasker	match	40218	40396	713	+	.	ID=scaffold413|size130993:hit:37886:1.3.0.0;Name=species:rnd-1_family-365|genus:Unknown;Target=species:rnd-1_family-365|genus:Unknown 1 197 +
scaffold413|size130993	repeatmasker	match_part	40218	40396	713	+	.	ID=scaffold413|size130993:hsp:78777:1.3.0.0;Parent=scaffold413|size130993:hit:37886:1.3.0.0;Target=species:rnd-1_family-365|genus:Unknown 1 197 +
scaffold413|size130993	repeatmasker	match	40448	40767	559	+	.	ID=scaffold413|size130993:hit:37887:1.3.0.0;Name=species:rnd-5_family-2623|genus:Unknown;Target=species:rnd-5_family-2623|genus:Unknown 1 317 +
scaffold413|size130993	repeatmasker	match_part	40448	40767	559	+	.	ID=scaffold413|size130993:hsp:78778:1.3.0.0;Parent=scaffold413|size130993:hit:37887:1.3.0.0;Target=species:rnd-5_family-2623|genus:Unknown 1 317 +
scaffold413|size130993	repeatmasker	match	41573	41828	405	+	.	ID=scaffold413|size130993:hit:37888:1.3.0.0;Name=species:scaffold14|size2522936_%2528dbseq-nr_238%2529_%255B1322522%252C1328710%255D|genus:Unspecified;Target=species:scaffold14|size2522936_%2528dbseq-nr_238%2529_%255B1322522%252C1328710%255D|genus:Unspecified 3575 3832 +
scaffold413|size130993	repeatmasker	match_part	41573	41828	405	+	.	ID=scaffold413|size130993:hsp:78779:1.3.0.0;Parent=scaffold413|size130993:hit:37888:1.3.0.0;Target=species:scaffold14|size2522936_%252528dbseq-nr_238%252529_%25255B1322522%25252C1328710%25255D|genus:Unspecified 3575 3832 +
scaffold413|size130993	repeatmasker	match	41996	42070	277	+	.	ID=scaffold413|size130993:hit:37889:1.3.0.0;Name=species:scaffold148|size484791_%2528dbseq-nr_708%2529_%255B394079%252C400011%255D|genus:Unspecified;Target=species:scaffold148|size484791_%2528dbseq-nr_708%2529_%255B394079%252C400011%255D|genus:Unspecified 4120 4190 +
scaffold413|size130993	repeatmasker	match_part	41996	42070	277	+	.	ID=scaffold413|size130993:hsp:78780:1.3.0.0;Parent=scaffold413|size130993:hit:37889:1.3.0.0;Target=species:scaffold148|size484791_%252528dbseq-nr_708%252529_%25255B394079%25252C400011%25255D|genus:Unspecified 4120 4190 +
scaffold413|size130993	repeatmasker	match	42207	44535	5229	+	.	ID=scaffold413|size130993:hit:37890:1.3.0.0;Name=species:rnd-5_family-339|genus:Unknown;Target=species:rnd-5_family-339|genus:Unknown 485 1611 +
scaffold413|size130993	repeatmasker	match_part	42207	44535	5229	+	.	ID=scaffold413|size130993:hsp:78781:1.3.0.0;Parent=scaffold413|size130993:hit:37890:1.3.0.0;Target=species:rnd-5_family-339|genus:Unknown 485 1611 +
scaffold413|size130993	repeatmasker	match	44650	44697	250	+	.	ID=scaffold413|size130993:hit:37891:1.3.0.0;Name=species:rnd-4_family-406|genus:Unknown;Target=species:rnd-4_family-406|genus:Unknown 65 114 +
scaffold413|size130993	repeatmasker	match_part	44650	44697	250	+	.	ID=scaffold413|size130993:hsp:78782:1.3.0.0;Parent=scaffold413|size130993:hit:37891:1.3.0.0;Target=species:rnd-4_family-406|genus:Unknown 65 114 +
scaffold413|size130993	repeatmasker	match	44885	45652	3067	+	.	ID=scaffold413|size130993:hit:37892:1.3.0.0;Name=species:genome_5_8084|genus:Unspecified;Target=species:genome_5_8084|genus:Unspecified 3 550 +
scaffold413|size130993	repeatmasker	match_part	44885	45652	3067	+	.	ID=scaffold413|size130993:hsp:78783:1.3.0.0;Parent=scaffold413|size130993:hit:37892:1.3.0.0;Target=species:genome_5_8084|genus:Unspecified 3 550 +
scaffold413|size130993	repeatmasker	match	51610	52056	2601	+	.	ID=scaffold413|size130993:hit:37893:1.3.0.0;Name=species:genome_12_17919|genus:Unspecified;Target=species:genome_12_17919|genus:Unspecified 1 473 +
scaffold413|size130993	repeatmasker	match_part	51610	52056	2601	+	.	ID=scaffold413|size130993:hsp:78784:1.3.0.0;Parent=scaffold413|size130993:hit:37893:1.3.0.0;Target=species:genome_12_17919|genus:Unspecified 1 473 +
scaffold413|size130993	repeatmasker	match	52106	52456	2979	+	.	ID=scaffold413|size130993:hit:37894:1.3.0.0;Name=species:genome_4_4132|genus:Unspecified;Target=species:genome_4_4132|genus:Unspecified 1 349 +
scaffold413|size130993	repeatmasker	match_part	52106	52456	2979	+	.	ID=scaffold413|size130993:hsp:78785:1.3.0.0;Parent=scaffold413|size130993:hit:37894:1.3.0.0;Target=species:genome_4_4132|genus:Unspecified 1 349 +
scaffold413|size130993	repeatmasker	match	54225	55578	281	+	.	ID=scaffold413|size130993:hit:37895:1.3.0.0;Name=species:scaffold183|size469198_%2528dbseq-nr_331%2529_%255B242129%252C248239%255D|genus:Unspecified;Target=species:scaffold183|size469198_%2528dbseq-nr_331%2529_%255B242129%252C248239%255D|genus:Unspecified 615 1391 +
scaffold413|size130993	repeatmasker	match_part	54225	55578	281	+	.	ID=scaffold413|size130993:hsp:78786:1.3.0.0;Parent=scaffold413|size130993:hit:37895:1.3.0.0;Target=species:scaffold183|size469198_%252528dbseq-nr_331%252529_%25255B242129%25252C248239%25255D|genus:Unspecified 615 1391 +
scaffold413|size130993	repeatrunner	protein_match	56775	57232	86	-	.	ID=scaffold413|size130993:hit:37896:1.3.0.0;Name=gi|7243249|dbj|BAA92689.1|;Target=gi|7243249|dbj|BAA92689.1| 246 331 +
scaffold413|size130993	repeatrunner	match_part	56775	57232	86	-	.	ID=scaffold413|size130993:hsp:78787:1.3.0.0;Parent=scaffold413|size130993:hit:37896:1.3.0.0;Target=gi|7243249|dbj|BAA92689.1| 246 331 +
scaffold413|size130993	repeatmasker	match	59038	59458	748	+	.	ID=scaffold413|size130993:hit:37897:1.3.0.0;Name=species:scaffold75|size1059443_%2528dbseq-nr_397%2529_%255B263011%252C269128%255D|genus:Unspecified;Target=species:scaffold75|size1059443_%2528dbseq-nr_397%2529_%255B263011%252C269128%255D|genus:Unspecified 120 280 +
scaffold413|size130993	repeatmasker	match_part	59038	59458	748	+	.	ID=scaffold413|size130993:hsp:78788:1.3.0.0;Parent=scaffold413|size130993:hit:37897:1.3.0.0;Target=species:scaffold75|size1059443_%252528dbseq-nr_397%252529_%25255B263011%25252C269128%25255D|genus:Unspecified 120 280 +
scaffold413|size130993	repeatmasker	match	59592	59718	688	+	.	ID=scaffold413|size130993:hit:37898:1.3.0.0;Name=species:rnd-1_family-928|genus:Unknown;Target=species:rnd-1_family-928|genus:Unknown 1 86 +
scaffold413|size130993	repeatmasker	match_part	59592	59718	688	+	.	ID=scaffold413|size130993:hsp:78789:1.3.0.0;Parent=scaffold413|size130993:hit:37898:1.3.0.0;Target=species:rnd-1_family-928|genus:Unknown 1 86 +
scaffold413|size130993	repeatmasker	match	63571	63859	857	+	.	ID=scaffold413|size130993:hit:37899:1.3.0.0;Name=species:rnd-1_family-1131|genus:Unknown;Target=species:rnd-1_family-1131|genus:Unknown 1 289 +
scaffold413|size130993	repeatmasker	match_part	63571	63859	857	+	.	ID=scaffold413|size130993:hsp:78790:1.3.0.0;Parent=scaffold413|size130993:hit:37899:1.3.0.0;Target=species:rnd-1_family-1131|genus:Unknown 1 289 +
scaffold413|size130993	repeatmasker	match	64757	64822	348	+	.	ID=scaffold413|size130993:hit:37900:1.3.0.0;Name=species:rnd-1_family-61|genus:Unknown;Target=species:rnd-1_family-61|genus:Unknown 443 508 +
scaffold413|size130993	repeatmasker	match_part	64757	64822	348	+	.	ID=scaffold413|size130993:hsp:78791:1.3.0.0;Parent=scaffold413|size130993:hit:37900:1.3.0.0;Target=species:rnd-1_family-61|genus:Unknown 443 508 +
scaffold413|size130993	repeatmasker	match	65579	67187	1449	+	.	ID=scaffold413|size130993:hit:37901:1.3.0.0;Name=species:rnd-1_family-136|genus:DNA%252FTcMar-Tc2;Target=species:rnd-1_family-136|genus:DNA%252FTcMar-Tc2 2 491 +
scaffold413|size130993	repeatmasker	match_part	65579	67187	1449	+	.	ID=scaffold413|size130993:hsp:78792:1.3.0.0;Parent=scaffold413|size130993:hit:37901:1.3.0.0;Target=species:rnd-1_family-136|genus:DNA%25252FTcMar-Tc2 2 491 +
scaffold413|size130993	repeatmasker	match	67352	69240	1314	+	.	ID=scaffold413|size130993:hit:37902:1.3.0.0;Name=species:genome_7_16385|genus:Unspecified;Target=species:genome_7_16385|genus:Unspecified 59 614 +
scaffold413|size130993	repeatmasker	match_part	67352	69240	1314	+	.	ID=scaffold413|size130993:hsp:78793:1.3.0.0;Parent=scaffold413|size130993:hit:37902:1.3.0.0;Target=species:genome_7_16385|genus:Unspecified 59 614 +
scaffold413|size130993	repeatmasker	match	69446	69573	756	+	.	ID=scaffold413|size130993:hit:37903:1.3.0.0;Name=species:rnd-1_family-928|genus:Unknown;Target=species:rnd-1_family-928|genus:Unknown 1 87 +
scaffold413|size130993	repeatmasker	match_part	69446	69573	756	+	.	ID=scaffold413|size130993:hsp:78794:1.3.0.0;Parent=scaffold413|size130993:hit:37903:1.3.0.0;Target=species:rnd-1_family-928|genus:Unknown 1 87 +
scaffold413|size130993	repeatmasker	match	69636	69693	263	+	.	ID=scaffold413|size130993:hit:37904:1.3.0.0;Name=species:scaffold177|size204315_%2528dbseq-nr_273%2529_%255B38496%252C44408%255D|genus:Unspecified;Target=species:scaffold177|size204315_%2528dbseq-nr_273%2529_%255B38496%252C44408%255D|genus:Unspecified 327 381 +
scaffold413|size130993	repeatmasker	match_part	69636	69693	263	+	.	ID=scaffold413|size130993:hsp:78795:1.3.0.0;Parent=scaffold413|size130993:hit:37904:1.3.0.0;Target=species:scaffold177|size204315_%252528dbseq-nr_273%252529_%25255B38496%25252C44408%25255D|genus:Unspecified 327 381 +
scaffold413|size130993	repeatmasker	match	69879	70617	566	+	.	ID=scaffold413|size130993:hit:37905:1.3.0.0;Name=species:scaffold233|size717952_%2528dbseq-nr_637%2529_%255B346609%252C352715%255D|genus:Unspecified;Target=species:scaffold233|size717952_%2528dbseq-nr_637%2529_%255B346609%252C352715%255D|genus:Unspecified 4673 5432 +
scaffold413|size130993	repeatmasker	match_part	69879	70617	566	+	.	ID=scaffold413|size130993:hsp:78796:1.3.0.0;Parent=scaffold413|size130993:hit:37905:1.3.0.0;Target=species:scaffold233|size717952_%252528dbseq-nr_637%252529_%25255B346609%25252C352715%25255D|genus:Unspecified 4673 5432 +
scaffold413|size130993	repeatmasker	match	71969	72082	245	+	.	ID=scaffold413|size130993:hit:37906:1.3.0.0;Name=species:scaffold21|size630201_%2528dbseq-nr_224%2529_%255B497027%252C503169%255D|genus:Unspecified;Target=species:scaffold21|size630201_%2528dbseq-nr_224%2529_%255B497027%252C503169%255D|genus:Unspecified 2656 2738 +
scaffold413|size130993	repeatmasker	match_part	71969	72082	245	+	.	ID=scaffold413|size130993:hsp:78797:1.3.0.0;Parent=scaffold413|size130993:hit:37906:1.3.0.0;Target=species:scaffold21|size630201_%252528dbseq-nr_224%252529_%25255B497027%25252C503169%25255D|genus:Unspecified 2656 2738 +
scaffold413|size130993	repeatrunner	protein_match	72148	72543	123	-	.	ID=scaffold413|size130993:hit:37907:1.3.0.0;Name=gi|7243249|dbj|BAA92689.1|;Target=gi|7243249|dbj|BAA92689.1| 136 276 +
scaffold413|size130993	repeatrunner	match_part	72148	72543	123	-	.	ID=scaffold413|size130993:hsp:78798:1.3.0.0;Parent=scaffold413|size130993:hit:37907:1.3.0.0;Target=gi|7243249|dbj|BAA92689.1| 136 276 +
scaffold413|size130993	repeatmasker	match	72778	73210	528	+	.	ID=scaffold413|size130993:hit:37908:1.3.0.0;Name=species:scaffold80|size783030_%2528dbseq-nr_43%2529_%255B553675%252C559585%255D|genus:Unspecified;Target=species:scaffold80|size783030_%2528dbseq-nr_43%2529_%255B553675%252C559585%255D|genus:Unspecified 2059 2482 +
scaffold413|size130993	repeatmasker	match_part	72778	73210	528	+	.	ID=scaffold413|size130993:hsp:78799:1.3.0.0;Parent=scaffold413|size130993:hit:37908:1.3.0.0;Target=species:scaffold80|size783030_%252528dbseq-nr_43%252529_%25255B553675%25252C559585%25255D|genus:Unspecified 2059 2482 +
scaffold413|size130993	repeatmasker	match	73272	73334	399	+	.	ID=scaffold413|size130993:hit:37909:1.3.0.0;Name=species:scaffold148|size484791_%2528dbseq-nr_708%2529_%255B394079%252C400011%255D|genus:Unspecified;Target=species:scaffold148|size484791_%2528dbseq-nr_708%2529_%255B394079%252C400011%255D|genus:Unspecified 4129 4190 +
scaffold413|size130993	repeatmasker	match_part	73272	73334	399	+	.	ID=scaffold413|size130993:hsp:78800:1.3.0.0;Parent=scaffold413|size130993:hit:37909:1.3.0.0;Target=species:scaffold148|size484791_%252528dbseq-nr_708%252529_%25255B394079%25252C400011%25255D|genus:Unspecified 4129 4190 +
scaffold413|size130993	repeatmasker	match	75286	75420	240	+	.	ID=scaffold413|size130993:hit:37910:1.3.0.0;Name=species:scaffold21|size630201_%2528dbseq-nr_224%2529_%255B497027%252C503169%255D|genus:Unspecified;Target=species:scaffold21|size630201_%2528dbseq-nr_224%2529_%255B497027%252C503169%255D|genus:Unspecified 5673 5800 +
scaffold413|size130993	repeatmasker	match_part	75286	75420	240	+	.	ID=scaffold413|size130993:hsp:78801:1.3.0.0;Parent=scaffold413|size130993:hit:37910:1.3.0.0;Target=species:scaffold21|size630201_%252528dbseq-nr_224%252529_%25255B497027%25252C503169%25255D|genus:Unspecified 5673 5800 +
scaffold413|size130993	repeatmasker	match	75517	75644	706	+	.	ID=scaffold413|size130993:hit:37911:1.3.0.0;Name=species:rnd-1_family-928|genus:Unknown;Target=species:rnd-1_family-928|genus:Unknown 1 87 +
scaffold413|size130993	repeatmasker	match_part	75517	75644	706	+	.	ID=scaffold413|size130993:hsp:78802:1.3.0.0;Parent=scaffold413|size130993:hit:37911:1.3.0.0;Target=species:rnd-1_family-928|genus:Unknown 1 87 +
scaffold413|size130993	repeatmasker	match	75739	77453	3324	+	.	ID=scaffold413|size130993:hit:37912:1.3.0.0;Name=species:rnd-1_family-716|genus:DNA%252FTcMar-Sagan;Target=species:rnd-1_family-716|genus:DNA%252FTcMar-Sagan 3 602 +
scaffold413|size130993	repeatmasker	match_part	75739	77453	3324	+	.	ID=scaffold413|size130993:hsp:78803:1.3.0.0;Parent=scaffold413|size130993:hit:37912:1.3.0.0;Target=species:rnd-1_family-716|genus:DNA%25252FTcMar-Sagan 3 602 +
scaffold413|size130993	repeatmasker	match	77505	78360	2166	+	.	ID=scaffold413|size130993:hit:37913:1.3.0.0;Name=species:rnd-1_family-661|genus:DNA%252FTcMar-Sagan;Target=species:rnd-1_family-661|genus:DNA%252FTcMar-Sagan 11 513 +
scaffold413|size130993	repeatmasker	match_part	77505	78360	2166	+	.	ID=scaffold413|size130993:hsp:78804:1.3.0.0;Parent=scaffold413|size130993:hit:37913:1.3.0.0;Target=species:rnd-1_family-661|genus:DNA%25252FTcMar-Sagan 11 513 +
scaffold413|size130993	repeatmasker	match	87514	89866	10405	+	.	ID=scaffold413|size130993:hit:37914:1.3.0.0;Name=species:genome_4_4787|genus:Unspecified;Target=species:genome_4_4787|genus:Unspecified 1 1266 +
scaffold413|size130993	repeatmasker	match_part	87514	89866	10405	+	.	ID=scaffold413|size130993:hsp:78805:1.3.0.0;Parent=scaffold413|size130993:hit:37914:1.3.0.0;Target=species:genome_4_4787|genus:Unspecified 1 1266 +
scaffold413|size130993	repeatmasker	match	90565	91019	2802	+	.	ID=scaffold413|size130993:hit:37915:1.3.0.0;Name=species:rnd-1_family-1336|genus:Unknown;Target=species:rnd-1_family-1336|genus:Unknown 1 447 +
scaffold413|size130993	repeatmasker	match_part	90565	91019	2802	+	.	ID=scaffold413|size130993:hsp:78806:1.3.0.0;Parent=scaffold413|size130993:hit:37915:1.3.0.0;Target=species:rnd-1_family-1336|genus:Unknown 1 447 +
scaffold413|size130993	repeatmasker	match	101099	106912	11010	+	.	ID=scaffold413|size130993:hit:37916:1.3.0.0;Name=species:genome_4_4787|genus:Unspecified;Target=species:genome_4_4787|genus:Unspecified 1 1266 +
scaffold413|size130993	repeatmasker	match_part	101099	106912	11010	+	.	ID=scaffold413|size130993:hsp:78807:1.3.0.0;Parent=scaffold413|size130993:hit:37916:1.3.0.0;Target=species:genome_4_4787|genus:Unspecified 1 1266 +
scaffold413|size130993	repeatmasker	match	107078	107188	257	+	.	ID=scaffold413|size130993:hit:37917:1.3.0.0;Name=species:genome_2_20414|genus:Unspecified;Target=species:genome_2_20414|genus:Unspecified 2 138 +
scaffold413|size130993	repeatmasker	match_part	107078	107188	257	+	.	ID=scaffold413|size130993:hsp:78808:1.3.0.0;Parent=scaffold413|size130993:hit:37917:1.3.0.0;Target=species:genome_2_20414|genus:Unspecified 2 138 +
scaffold413|size130993	repeatmasker	match	111175	111589	3677	+	.	ID=scaffold413|size130993:hit:37918:1.3.0.0;Name=species:genome_4_4690|genus:Unspecified;Target=species:genome_4_4690|genus:Unspecified 1 420 +
scaffold413|size130993	repeatmasker	match_part	111175	111589	3677	+	.	ID=scaffold413|size130993:hsp:78809:1.3.0.0;Parent=scaffold413|size130993:hit:37918:1.3.0.0;Target=species:genome_4_4690|genus:Unspecified 1 420 +
scaffold413|size130993	repeatmasker	match	111666	111987	2987	+	.	ID=scaffold413|size130993:hit:37919:1.3.0.0;Name=species:genome_3_13440|genus:Unspecified;Target=species:genome_3_13440|genus:Unspecified 1 322 +
scaffold413|size130993	repeatmasker	match_part	111666	111987	2987	+	.	ID=scaffold413|size130993:hsp:78810:1.3.0.0;Parent=scaffold413|size130993:hit:37919:1.3.0.0;Target=species:genome_3_13440|genus:Unspecified 1 322 +
scaffold413|size130993	repeatmasker	match	115891	116370	3590	+	.	ID=scaffold413|size130993:hit:37920:1.3.0.0;Name=species:rnd-4_family-360|genus:Unknown;Target=species:rnd-4_family-360|genus:Unknown 166 643 +
scaffold413|size130993	repeatmasker	match_part	115891	116370	3590	+	.	ID=scaffold413|size130993:hsp:78811:1.3.0.0;Parent=scaffold413|size130993:hit:37920:1.3.0.0;Target=species:rnd-4_family-360|genus:Unknown 166 643 +
scaffold413|size130993	repeatmasker	match	119335	119560	1197	+	.	ID=scaffold413|size130993:hit:37921:1.3.0.0;Name=species:genome_10_18904|genus:Unspecified;Target=species:genome_10_18904|genus:Unspecified 435 660 +
scaffold413|size130993	repeatmasker	match_part	119335	119560	1197	+	.	ID=scaffold413|size130993:hsp:78812:1.3.0.0;Parent=scaffold413|size130993:hit:37921:1.3.0.0;Target=species:genome_10_18904|genus:Unspecified 435 660 +
scaffold413|size130993	repeatmasker	match	128224	131000	3971	+	.	ID=scaffold413|size130993:hit:37922:1.3.0.0;Name=species:rnd-1_family-156|genus:Unknown;Target=species:rnd-1_family-156|genus:Unknown 81 629 +
scaffold413|size130993	repeatmasker	match_part	128224	131000	3971	+	.	ID=scaffold413|size130993:hsp:78813:1.3.0.0;Parent=scaffold413|size130993:hit:37922:1.3.0.0;Target=species:rnd-1_family-156|genus:Unknown 81 629 +
###
scaffold413|size130993	blastx	protein_match	10324	10926	786	+	.	ID=scaffold413|size130993:hit:37923:3.12.0.0;Name=jgi|Fracy1|170235|estExt_Genewise1.C_70771;score=786
scaffold413|size130993	blastx	match_part	10324	10926	786	+	.	ID=scaffold413|size130993:hsp:78814:3.12.0.0;Parent=scaffold413|size130993:hit:37923:3.12.0.0;Target=jgi|Fracy1|170235|estExt_Genewise1.C_70771 1 201 +;Gap=M603
scaffold413|size130993	blastx	protein_match	10324	10926	877	+	.	ID=scaffold413|size130993:hit:37924:3.12.0.0;Name=jgi|Thaoce1|88735|rna29465;score=877
scaffold413|size130993	blastx	match_part	10324	10926	877	+	.	ID=scaffold413|size130993:hsp:78815:3.12.0.0;Parent=scaffold413|size130993:hit:37924:3.12.0.0;Target=jgi|Thaoce1|88735|rna29465 1 201 +;Gap=M603
scaffold413|size130993	blastx	protein_match	10324	10926	786	+	.	ID=scaffold413|size130993:hit:37925:3.12.0.0;Name=jgi|Fracy1|170235|estExt_Genewise1.C_70771;score=786
scaffold413|size130993	blastx	match_part	10324	10926	786	+	.	ID=scaffold413|size130993:hsp:78816:3.12.0.0;Parent=scaffold413|size130993:hit:37925:3.12.0.0;Target=jgi|Fracy1|170235|estExt_Genewise1.C_70771 1 201 +;Gap=M603
scaffold413|size130993	blastx	protein_match	10324	10926	783	+	.	ID=scaffold413|size130993:hit:37926:3.12.0.0;Name=jgi|Fracy1|272891|estExt_fgenesh2_kg.C_620031;score=783
scaffold413|size130993	blastx	match_part	10324	10926	783	+	.	ID=scaffold413|size130993:hsp:78817:3.12.0.0;Parent=scaffold413|size130993:hit:37926:3.12.0.0;Target=jgi|Fracy1|272891|estExt_fgenesh2_kg.C_620031 1 201 +;Gap=M603
scaffold413|size130993	blastx	protein_match	10324	10926	696	+	.	ID=scaffold413|size130993:hit:37927:3.12.0.0;Name=jgi|Phatr2|25375|estExt_Genewise1.C_chr_20298;score=696
scaffold413|size130993	blastx	match_part	10324	10926	696	+	.	ID=scaffold413|size130993:hsp:78818:3.12.0.0;Parent=scaffold413|size130993:hit:37927:3.12.0.0;Target=jgi|Phatr2|25375|estExt_Genewise1.C_chr_20298 1 201 +;Gap=M603
scaffold413|size130993	blastx	protein_match	10324	10926	786	+	.	ID=scaffold413|size130993:hit:37928:3.12.0.0;Name=jgi|Fracy1|170235|estExt_Genewise1.C_70771;score=786
scaffold413|size130993	blastx	match_part	10324	10926	786	+	.	ID=scaffold413|size130993:hsp:78819:3.12.0.0;Parent=scaffold413|size130993:hit:37928:3.12.0.0;Target=jgi|Fracy1|170235|estExt_Genewise1.C_70771 1 201 +;Gap=M603
scaffold413|size130993	blastx	protein_match	10324	10926	906	+	.	ID=scaffold413|size130993:hit:37929:3.12.0.0;Name=jgi|Thaps3|46|fgenesh1_kg.C_chr_4000014;score=906
scaffold413|size130993	blastx	match_part	10324	10926	906	+	.	ID=scaffold413|size130993:hsp:78820:3.12.0.0;Parent=scaffold413|size130993:hit:37929:3.12.0.0;Target=jgi|Thaps3|46|fgenesh1_kg.C_chr_4000014 1 201 +;Gap=M603
scaffold413|size130993	blastx	protein_match	11693	13915	724	-	.	ID=scaffold413|size130993:hit:37930:3.12.0.0;Name=jgi|Phatr2|48395|estExt_fgenesh1_pg.C_chr_170130;score=724
scaffold413|size130993	blastx	match_part	12551	13915	782	-	.	ID=scaffold413|size130993:hsp:78821:3.12.0.0;Parent=scaffold413|size130993:hit:37930:3.12.0.0;Target=jgi|Phatr2|48395|estExt_fgenesh1_pg.C_chr_170130 154 521 +;Gap=M1365
scaffold413|size130993	blastx	match_part	12334	12477	187	-	.	ID=scaffold413|size130993:hsp:78822:3.12.0.0;Parent=scaffold413|size130993:hit:37930:3.12.0.0;Target=jgi|Phatr2|48395|estExt_fgenesh1_pg.C_chr_170130 521 568 +;Gap=M144
scaffold413|size130993	blastx	match_part	11693	12292	724	-	.	ID=scaffold413|size130993:hsp:78823:3.12.0.0;Parent=scaffold413|size130993:hit:37930:3.12.0.0;Target=jgi|Phatr2|48395|estExt_fgenesh1_pg.C_chr_170130 552 756 +;Gap=M600
scaffold413|size130993	blastx	protein_match	11372	14548	1152	-	.	ID=scaffold413|size130993:hit:37931:3.12.0.0;Name=jgi|Thaps3|4947|fgenesh1_pg.C_chr_4000897;score=1152
scaffold413|size130993	blastx	match_part	12551	14548	1788	-	.	ID=scaffold413|size130993:hsp:78824:3.12.0.0;Parent=scaffold413|size130993:hit:37931:3.12.0.0;Target=jgi|Thaps3|4947|fgenesh1_pg.C_chr_4000897 1 656 +;Gap=M1998
scaffold413|size130993	blastx	match_part	12334	12477	234	-	.	ID=scaffold413|size130993:hsp:78825:3.12.0.0;Parent=scaffold413|size130993:hit:37931:3.12.0.0;Target=jgi|Thaps3|4947|fgenesh1_pg.C_chr_4000897 656 703 +;Gap=M144
scaffold413|size130993	blastx	match_part	11372	12268	1152	-	.	ID=scaffold413|size130993:hsp:78826:3.12.0.0;Parent=scaffold413|size130993:hit:37931:3.12.0.0;Target=jgi|Thaps3|4947|fgenesh1_pg.C_chr_4000897 698 997 +;Gap=M897
scaffold413|size130993	blastx	protein_match	11456	13906	661	-	.	ID=scaffold413|size130993:hit:37932:3.12.0.0;Name=jgi|Fracy1|239484|fgenesh2_pg.6_%2523_886;score=661
scaffold413|size130993	blastx	match_part	12551	13906	753	-	.	ID=scaffold413|size130993:hsp:78827:3.12.0.0;Parent=scaffold413|size130993:hit:37932:3.12.0.0;Target=jgi|Fracy1|239484|fgenesh2_pg.6_%252523_886 126 618 +;Gap=M1356
scaffold413|size130993	blastx	match_part	12334	12477	220	-	.	ID=scaffold413|size130993:hsp:78828:3.12.0.0;Parent=scaffold413|size130993:hit:37932:3.12.0.0;Target=jgi|Fracy1|239484|fgenesh2_pg.6_%252523_886 618 665 +;Gap=M144
scaffold413|size130993	blastx	match_part	11456	12268	661	-	.	ID=scaffold413|size130993:hsp:78829:3.12.0.0;Parent=scaffold413|size130993:hit:37932:3.12.0.0;Target=jgi|Fracy1|239484|fgenesh2_pg.6_%252523_886 660 926 +;Gap=M813
scaffold413|size130993	blastx	protein_match	11372	14548	989	-	.	ID=scaffold413|size130993:hit:37933:3.12.0.0;Name=jgi|Thaoce1|83607|rna30101;score=989
scaffold413|size130993	blastx	match_part	12551	14548	1351	-	.	ID=scaffold413|size130993:hsp:78830:3.12.0.0;Parent=scaffold413|size130993:hit:37933:3.12.0.0;Target=jgi|Thaoce1|83607|rna30101 1 595 +;Gap=M1998
scaffold413|size130993	blastx	match_part	12334	12477	201	-	.	ID=scaffold413|size130993:hsp:78831:3.12.0.0;Parent=scaffold413|size130993:hit:37933:3.12.0.0;Target=jgi|Thaoce1|83607|rna30101 595 642 +;Gap=M144
scaffold413|size130993	blastx	match_part	11372	12268	989	-	.	ID=scaffold413|size130993:hsp:78832:3.12.0.0;Parent=scaffold413|size130993:hit:37933:3.12.0.0;Target=jgi|Thaoce1|83607|rna30101 637 927 +;Gap=M897
scaffold413|size130993	blastx	protein_match	11456	13906	159	-	.	ID=scaffold413|size130993:hit:37934:3.12.0.0;Name=jgi|Fracy1|252319|fgenesh2_pg.40_%2523_179;score=159
scaffold413|size130993	blastx	match_part	12551	13906	754	-	.	ID=scaffold413|size130993:hsp:78833:3.12.0.0;Parent=scaffold413|size130993:hit:37934:3.12.0.0;Target=jgi|Fracy1|252319|fgenesh2_pg.40_%252523_179 110 600 +;Gap=M1356
scaffold413|size130993	blastx	match_part	12334	12477	220	-	.	ID=scaffold413|size130993:hsp:78834:3.12.0.0;Parent=scaffold413|size130993:hit:37934:3.12.0.0;Target=jgi|Fracy1|252319|fgenesh2_pg.40_%252523_179 600 647 +;Gap=M144
scaffold413|size130993	blastx	match_part	12191	12268	133	-	.	ID=scaffold413|size130993:hsp:78835:3.12.0.0;Parent=scaffold413|size130993:hit:37934:3.12.0.0;Target=jgi|Fracy1|252319|fgenesh2_pg.40_%252523_179 642 667 +;Gap=M78
scaffold413|size130993	blastx	match_part	11456	11725	159	-	.	ID=scaffold413|size130993:hsp:78836:3.12.0.0;Parent=scaffold413|size130993:hit:37934:3.12.0.0;Target=jgi|Fracy1|252319|fgenesh2_pg.40_%252523_179 686 781 +;Gap=M270
scaffold413|size130993	blastx	protein_match	11456	13906	661	-	.	ID=scaffold413|size130993:hit:37935:3.12.0.0;Name=jgi|Fracy1|239484|fgenesh2_pg.6_%2523_886;score=661
scaffold413|size130993	blastx	match_part	12551	13906	753	-	.	ID=scaffold413|size130993:hsp:78837:3.12.0.0;Parent=scaffold413|size130993:hit:37935:3.12.0.0;Target=jgi|Fracy1|239484|fgenesh2_pg.6_%252523_886 126 618 +;Gap=M1356
scaffold413|size130993	blastx	match_part	12334	12477	220	-	.	ID=scaffold413|size130993:hsp:78838:3.12.0.0;Parent=scaffold413|size130993:hit:37935:3.12.0.0;Target=jgi|Fracy1|239484|fgenesh2_pg.6_%252523_886 618 665 +;Gap=M144
scaffold413|size130993	blastx	match_part	11456	12268	661	-	.	ID=scaffold413|size130993:hsp:78839:3.12.0.0;Parent=scaffold413|size130993:hit:37935:3.12.0.0;Target=jgi|Fracy1|239484|fgenesh2_pg.6_%252523_886 660 926 +;Gap=M813
scaffold413|size130993	blastx	protein_match	11456	13906	661	-	.	ID=scaffold413|size130993:hit:37936:3.12.0.0;Name=jgi|Fracy1|239484|fgenesh2_pg.6_%2523_886;score=661
scaffold413|size130993	blastx	match_part	12551	13906	753	-	.	ID=scaffold413|size130993:hsp:78840:3.12.0.0;Parent=scaffold413|size130993:hit:37936:3.12.0.0;Target=jgi|Fracy1|239484|fgenesh2_pg.6_%252523_886 126 618 +;Gap=M1356
scaffold413|size130993	blastx	match_part	12334	12477	220	-	.	ID=scaffold413|size130993:hsp:78841:3.12.0.0;Parent=scaffold413|size130993:hit:37936:3.12.0.0;Target=jgi|Fracy1|239484|fgenesh2_pg.6_%252523_886 618 665 +;Gap=M144
scaffold413|size130993	blastx	match_part	11456	12268	661	-	.	ID=scaffold413|size130993:hsp:78842:3.12.0.0;Parent=scaffold413|size130993:hit:37936:3.12.0.0;Target=jgi|Fracy1|239484|fgenesh2_pg.6_%252523_886 660 926 +;Gap=M813
scaffold413|size130993	blastx	protein_match	24777	26045	79	-	.	ID=scaffold413|size130993:hit:37937:3.12.0.0;Name=jgi|Fracy1|157950|gw1.71.54.1;score=79
scaffold413|size130993	blastx	match_part	25905	26045	134	-	.	ID=scaffold413|size130993:hsp:78843:3.12.0.0;Parent=scaffold413|size130993:hit:37937:3.12.0.0;Target=jgi|Fracy1|157950|gw1.71.54.1 1 51 +;Gap=M141
scaffold413|size130993	blastx	match_part	25471	25863	222	-	.	ID=scaffold413|size130993:hsp:78844:3.12.0.0;Parent=scaffold413|size130993:hit:37937:3.12.0.0;Target=jgi|Fracy1|157950|gw1.71.54.1 33 136 +;Gap=M393
scaffold413|size130993	blastx	match_part	24914	25396	442	-	.	ID=scaffold413|size130993:hsp:78845:3.12.0.0;Parent=scaffold413|size130993:hit:37937:3.12.0.0;Target=jgi|Fracy1|157950|gw1.71.54.1 137 266 +;Gap=M483
scaffold413|size130993	blastx	match_part	24777	24857	79	-	.	ID=scaffold413|size130993:hsp:78846:3.12.0.0;Parent=scaffold413|size130993:hit:37937:3.12.0.0;Target=jgi|Fracy1|157950|gw1.71.54.1 259 285 +;Gap=M81
scaffold413|size130993	blastx	protein_match	24777	26045	79	-	.	ID=scaffold413|size130993:hit:37938:3.12.0.0;Name=jgi|Fracy1|157950|gw1.71.54.1;score=79
scaffold413|size130993	blastx	match_part	25905	26045	134	-	.	ID=scaffold413|size130993:hsp:78847:3.12.0.0;Parent=scaffold413|size130993:hit:37938:3.12.0.0;Target=jgi|Fracy1|157950|gw1.71.54.1 1 51 +;Gap=M141
scaffold413|size130993	blastx	match_part	25471	25863	222	-	.	ID=scaffold413|size130993:hsp:78848:3.12.0.0;Parent=scaffold413|size130993:hit:37938:3.12.0.0;Target=jgi|Fracy1|157950|gw1.71.54.1 33 136 +;Gap=M393
scaffold413|size130993	blastx	match_part	24914	25396	442	-	.	ID=scaffold413|size130993:hsp:78849:3.12.0.0;Parent=scaffold413|size130993:hit:37938:3.12.0.0;Target=jgi|Fracy1|157950|gw1.71.54.1 137 266 +;Gap=M483
scaffold413|size130993	blastx	match_part	24777	24857	79	-	.	ID=scaffold413|size130993:hsp:78850:3.12.0.0;Parent=scaffold413|size130993:hit:37938:3.12.0.0;Target=jgi|Fracy1|157950|gw1.71.54.1 259 285 +;Gap=M81
scaffold413|size130993	blastx	protein_match	24777	26045	79	-	.	ID=scaffold413|size130993:hit:37939:3.12.0.0;Name=jgi|Fracy1|157950|gw1.71.54.1;score=79
scaffold413|size130993	blastx	match_part	25905	26045	134	-	.	ID=scaffold413|size130993:hsp:78851:3.12.0.0;Parent=scaffold413|size130993:hit:37939:3.12.0.0;Target=jgi|Fracy1|157950|gw1.71.54.1 1 51 +;Gap=M141
scaffold413|size130993	blastx	match_part	25471	25863	222	-	.	ID=scaffold413|size130993:hsp:78852:3.12.0.0;Parent=scaffold413|size130993:hit:37939:3.12.0.0;Target=jgi|Fracy1|157950|gw1.71.54.1 33 136 +;Gap=M393
scaffold413|size130993	blastx	match_part	24914	25396	442	-	.	ID=scaffold413|size130993:hsp:78853:3.12.0.0;Parent=scaffold413|size130993:hit:37939:3.12.0.0;Target=jgi|Fracy1|157950|gw1.71.54.1 137 266 +;Gap=M483
scaffold413|size130993	blastx	match_part	24777	24857	79	-	.	ID=scaffold413|size130993:hsp:78854:3.12.0.0;Parent=scaffold413|size130993:hit:37939:3.12.0.0;Target=jgi|Fracy1|157950|gw1.71.54.1 259 285 +;Gap=M81
scaffold413|size130993	blastx	protein_match	24184	26242	135	-	.	ID=scaffold413|size130993:hit:37940:3.12.0.0;Name=jgi|Thaoce1|88849|rna7094;score=135
scaffold413|size130993	blastx	match_part	26129	26242	148	-	.	ID=scaffold413|size130993:hsp:78855:3.12.0.0;Parent=scaffold413|size130993:hit:37940:3.12.0.0;Target=jgi|Thaoce1|88849|rna7094 63 100 +;Gap=M114
scaffold413|size130993	blastx	match_part	25902	26045	193	-	.	ID=scaffold413|size130993:hsp:78856:3.12.0.0;Parent=scaffold413|size130993:hit:37940:3.12.0.0;Target=jgi|Thaoce1|88849|rna7094 101 148 +;Gap=M144
scaffold413|size130993	blastx	match_part	25471	25806	289	-	.	ID=scaffold413|size130993:hsp:78857:3.12.0.0;Parent=scaffold413|size130993:hit:37940:3.12.0.0;Target=jgi|Thaoce1|88849|rna7094 148 234 +;Gap=M336
scaffold413|size130993	blastx	match_part	24920	25396	525	-	.	ID=scaffold413|size130993:hsp:78858:3.12.0.0;Parent=scaffold413|size130993:hit:37940:3.12.0.0;Target=jgi|Thaoce1|88849|rna7094 235 366 +;Gap=M477
scaffold413|size130993	blastx	match_part	24453	24905	369	-	.	ID=scaffold413|size130993:hsp:78859:3.12.0.0;Parent=scaffold413|size130993:hit:37940:3.12.0.0;Target=jgi|Thaoce1|88849|rna7094 345 467 +;Gap=M453
scaffold413|size130993	blastx	match_part	24184	24360	135	-	.	ID=scaffold413|size130993:hsp:78860:3.12.0.0;Parent=scaffold413|size130993:hit:37940:3.12.0.0;Target=jgi|Thaoce1|88849|rna7094 469 528 +;Gap=M177
scaffold413|size130993	blastx	protein_match	36246	36422	128	+	.	ID=scaffold413|size130993:hit:37941:3.12.0.0;Name=jgi|Thaoce1|93376|rna23479;score=128
scaffold413|size130993	blastx	match_part	36246	36422	128	+	.	ID=scaffold413|size130993:hsp:78861:3.12.0.0;Parent=scaffold413|size130993:hit:37941:3.12.0.0;Target=jgi|Thaoce1|93376|rna23479 33 89 +;Gap=M177
scaffold413|size130993	blastx	protein_match	35856	36473	420	+	.	ID=scaffold413|size130993:hit:37942:3.12.0.0;Name=jgi|Thaoce1|83789|rna2883;score=420
scaffold413|size130993	blastx	match_part	35856	36473	420	+	.	ID=scaffold413|size130993:hsp:78862:3.12.0.0;Parent=scaffold413|size130993:hit:37942:3.12.0.0;Target=jgi|Thaoce1|83789|rna2883 40 235 +;Gap=M618
scaffold413|size130993	blastx	protein_match	46526	47281	523	-	.	ID=scaffold413|size130993:hit:37943:3.12.0.0;Name=jgi|Thaoce1|77605|rna34099;score=523
scaffold413|size130993	blastx	match_part	46526	47281	523	-	.	ID=scaffold413|size130993:hsp:78863:3.12.0.0;Parent=scaffold413|size130993:hit:37943:3.12.0.0;Target=jgi|Thaoce1|77605|rna34099 1 316 +;Gap=M756
scaffold413|size130993	blastx	protein_match	49233	50764	152	-	.	ID=scaffold413|size130993:hit:37944:3.12.0.0;Name=jgi|Thaps3|1768|fgenesh1_pg.C_chr_1000902;score=152
scaffold413|size130993	blastx	match_part	50531	50764	169	-	.	ID=scaffold413|size130993:hsp:78864:3.12.0.0;Parent=scaffold413|size130993:hit:37944:3.12.0.0;Target=jgi|Thaps3|1768|fgenesh1_pg.C_chr_1000902 105 182 +;Gap=M234
scaffold413|size130993	blastx	match_part	49990	50412	138	-	.	ID=scaffold413|size130993:hsp:78865:3.12.0.0;Parent=scaffold413|size130993:hit:37944:3.12.0.0;Target=jgi|Thaps3|1768|fgenesh1_pg.C_chr_1000902 200 314 +;Gap=M423
scaffold413|size130993	blastx	match_part	49233	49418	152	-	.	ID=scaffold413|size130993:hsp:78866:3.12.0.0;Parent=scaffold413|size130993:hit:37944:3.12.0.0;Target=jgi|Thaps3|1768|fgenesh1_pg.C_chr_1000902 436 498 +;Gap=M186
scaffold413|size130993	blastx	protein_match	49257	51015	197	-	.	ID=scaffold413|size130993:hit:37945:3.12.0.0;Name=jgi|Thaps3|7174|fgenesh1_pg.C_chr_7000557;score=197
scaffold413|size130993	blastx	match_part	50797	51015	155	-	.	ID=scaffold413|size130993:hsp:78867:3.12.0.0;Parent=scaffold413|size130993:hit:37945:3.12.0.0;Target=jgi|Thaps3|7174|fgenesh1_pg.C_chr_7000557 17 89 +;Gap=M219
scaffold413|size130993	blastx	match_part	50486	50719	172	-	.	ID=scaffold413|size130993:hsp:78868:3.12.0.0;Parent=scaffold413|size130993:hit:37945:3.12.0.0;Target=jgi|Thaps3|7174|fgenesh1_pg.C_chr_7000557 84 161 +;Gap=M234
scaffold413|size130993	blastx	match_part	49987	50418	310	-	.	ID=scaffold413|size130993:hsp:78869:3.12.0.0;Parent=scaffold413|size130993:hit:37945:3.12.0.0;Target=jgi|Thaps3|7174|fgenesh1_pg.C_chr_7000557 160 277 +;Gap=M432
scaffold413|size130993	blastx	match_part	49257	49427	197	-	.	ID=scaffold413|size130993:hsp:78870:3.12.0.0;Parent=scaffold413|size130993:hit:37945:3.12.0.0;Target=jgi|Thaps3|7174|fgenesh1_pg.C_chr_7000557 434 490 +;Gap=M171
scaffold413|size130993	blastx	protein_match	60057	60512	188	+	.	ID=scaffold413|size130993:hit:37946:3.12.0.0;Name=jgi|Thaoce1|83823|rna20953;score=188
scaffold413|size130993	blastx	match_part	60057	60512	188	+	.	ID=scaffold413|size130993:hsp:78871:3.12.0.0;Parent=scaffold413|size130993:hit:37946:3.12.0.0;Target=jgi|Thaoce1|83823|rna20953 82 236 +;Gap=M456
scaffold413|size130993	blastx	protein_match	71281	71609	123	-	.	ID=scaffold413|size130993:hit:37947:3.12.0.0;Name=jgi|Thaoce1|90814|rna0;score=123
scaffold413|size130993	blastx	match_part	71508	71609	78	-	.	ID=scaffold413|size130993:hsp:78872:3.12.0.0;Parent=scaffold413|size130993:hit:37947:3.12.0.0;Target=jgi|Thaoce1|90814|rna0 2 35 +;Gap=M102
scaffold413|size130993	blastx	match_part	71281	71502	123	-	.	ID=scaffold413|size130993:hsp:78873:3.12.0.0;Parent=scaffold413|size130993:hit:37947:3.12.0.0;Target=jgi|Thaoce1|90814|rna0 28 99 +;Gap=M222
scaffold413|size130993	blastx	protein_match	71736	71915	132	-	.	ID=scaffold413|size130993:hit:37948:3.12.0.0;Name=jgi|Thaoce1|82117|rna14947;score=132
scaffold413|size130993	blastx	match_part	71736	71915	132	-	.	ID=scaffold413|size130993:hsp:78874:3.12.0.0;Parent=scaffold413|size130993:hit:37948:3.12.0.0;Target=jgi|Thaoce1|82117|rna14947 34 92 +;Gap=M180
scaffold413|size130993	blastx	protein_match	71230	71915	221	-	.	ID=scaffold413|size130993:hit:37949:3.12.0.0;Name=jgi|Thaoce1|83789|rna2883;score=221
scaffold413|size130993	blastx	match_part	71466	71915	321	-	.	ID=scaffold413|size130993:hsp:78875:3.12.0.0;Parent=scaffold413|size130993:hit:37949:3.12.0.0;Target=jgi|Thaoce1|83789|rna2883 29 170 +;Gap=M450
scaffold413|size130993	blastx	match_part	71230	71499	221	-	.	ID=scaffold413|size130993:hsp:78876:3.12.0.0;Parent=scaffold413|size130993:hit:37949:3.12.0.0;Target=jgi|Thaoce1|83789|rna2883 160 247 +;Gap=M270
scaffold413|size130993	blastx	protein_match	78867	79867	161	+	.	ID=scaffold413|size130993:hit:37950:3.12.0.0;Name=jgi|Thaps3|35693|e_gw1.7.205.1;score=161
scaffold413|size130993	blastx	match_part	78867	78980	161	+	.	ID=scaffold413|size130993:hsp:78877:3.12.0.0;Parent=scaffold413|size130993:hit:37950:3.12.0.0;Target=jgi|Thaps3|35693|e_gw1.7.205.1 1 38 +;Gap=M114
scaffold413|size130993	blastx	match_part	79052	79867	803	+	.	ID=scaffold413|size130993:hsp:78878:3.12.0.0;Parent=scaffold413|size130993:hit:37950:3.12.0.0;Target=jgi|Thaps3|35693|e_gw1.7.205.1 38 264 +;Gap=M816
scaffold413|size130993	blastx	protein_match	78786	79894	201	+	.	ID=scaffold413|size130993:hit:37951:3.12.0.0;Name=jgi|Phatr2|21543|estExt_gwp_gw1.C_chr_130103;score=201
scaffold413|size130993	blastx	match_part	78786	79007	201	+	.	ID=scaffold413|size130993:hsp:78879:3.12.0.0;Parent=scaffold413|size130993:hit:37951:3.12.0.0;Target=jgi|Phatr2|21543|estExt_gwp_gw1.C_chr_130103 56 127 +;Gap=M222
scaffold413|size130993	blastx	match_part	79052	79894	550	+	.	ID=scaffold413|size130993:hsp:78880:3.12.0.0;Parent=scaffold413|size130993:hit:37951:3.12.0.0;Target=jgi|Phatr2|21543|estExt_gwp_gw1.C_chr_130103 117 366 +;Gap=M843
scaffold413|size130993	blastx	protein_match	79226	79900	523	+	.	ID=scaffold413|size130993:hit:37952:3.12.0.0;Name=jgi|Thaoce1|92886|rna5591;score=523
scaffold413|size130993	blastx	match_part	79226	79900	523	+	.	ID=scaffold413|size130993:hsp:78881:3.12.0.0;Parent=scaffold413|size130993:hit:37952:3.12.0.0;Target=jgi|Thaoce1|92886|rna5591 79 315 +;Gap=M675
scaffold413|size130993	blastx	protein_match	80231	80761	866	-	.	ID=scaffold413|size130993:hit:37953:3.12.0.0;Name=jgi|Thaps3|40509|estExt_gwp_gw1.C_chr_40630;score=866
scaffold413|size130993	blastx	match_part	80231	80761	866	-	.	ID=scaffold413|size130993:hsp:78882:3.12.0.0;Parent=scaffold413|size130993:hit:37953:3.12.0.0;Target=jgi|Thaps3|40509|estExt_gwp_gw1.C_chr_40630 1 177 +;Gap=M531
scaffold413|size130993	blastx	protein_match	80231	80761	716	-	.	ID=scaffold413|size130993:hit:37954:3.12.0.0;Name=jgi|Fracy1|268718|estExt_fgenesh2_kg.C_50154;score=716
scaffold413|size130993	blastx	match_part	80231	80761	716	-	.	ID=scaffold413|size130993:hsp:78883:3.12.0.0;Parent=scaffold413|size130993:hit:37954:3.12.0.0;Target=jgi|Fracy1|268718|estExt_fgenesh2_kg.C_50154 1 184 +;Gap=M531
scaffold413|size130993	blastx	protein_match	80231	80761	811	-	.	ID=scaffold413|size130993:hit:37955:3.12.0.0;Name=jgi|Thaoce1|77119|rna3392;score=811
scaffold413|size130993	blastx	match_part	80231	80761	811	-	.	ID=scaffold413|size130993:hsp:78884:3.12.0.0;Parent=scaffold413|size130993:hit:37955:3.12.0.0;Target=jgi|Thaoce1|77119|rna3392 1 180 +;Gap=M531
scaffold413|size130993	blastx	protein_match	80231	80761	717	-	.	ID=scaffold413|size130993:hit:37956:3.12.0.0;Name=jgi|Fracy1|272580|estExt_fgenesh2_kg.C_500017;score=717
scaffold413|size130993	blastx	match_part	80231	80761	717	-	.	ID=scaffold413|size130993:hsp:78885:3.12.0.0;Parent=scaffold413|size130993:hit:37956:3.12.0.0;Target=jgi|Fracy1|272580|estExt_fgenesh2_kg.C_500017 1 183 +;Gap=M531
scaffold413|size130993	blastx	protein_match	80231	80761	716	-	.	ID=scaffold413|size130993:hit:37957:3.12.0.0;Name=jgi|Fracy1|268718|estExt_fgenesh2_kg.C_50154;score=716
scaffold413|size130993	blastx	match_part	80231	80761	716	-	.	ID=scaffold413|size130993:hsp:78886:3.12.0.0;Parent=scaffold413|size130993:hit:37957:3.12.0.0;Target=jgi|Fracy1|268718|estExt_fgenesh2_kg.C_50154 1 184 +;Gap=M531
scaffold413|size130993	blastx	protein_match	80231	80761	716	-	.	ID=scaffold413|size130993:hit:37958:3.12.0.0;Name=jgi|Fracy1|268718|estExt_fgenesh2_kg.C_50154;score=716
scaffold413|size130993	blastx	match_part	80231	80761	716	-	.	ID=scaffold413|size130993:hsp:78887:3.12.0.0;Parent=scaffold413|size130993:hit:37958:3.12.0.0;Target=jgi|Fracy1|268718|estExt_fgenesh2_kg.C_50154 1 184 +;Gap=M531
scaffold413|size130993	blastx	protein_match	80360	80761	553	-	.	ID=scaffold413|size130993:hit:37959:3.12.0.0;Name=jgi|Phatr2|7346|gw1.17.176.1;score=553
scaffold413|size130993	blastx	match_part	80360	80761	553	-	.	ID=scaffold413|size130993:hsp:78888:3.12.0.0;Parent=scaffold413|size130993:hit:37959:3.12.0.0;Target=jgi|Phatr2|7346|gw1.17.176.1 1 134 +;Gap=M402
scaffold413|size130993	blastx	protein_match	81506	83056	1039	+	.	ID=scaffold413|size130993:hit:37960:3.12.0.0;Name=jgi|Thaps3|22462|estExt_fgenesh1_pg.C_chr_40801;score=1039
scaffold413|size130993	blastx	match_part	81506	83056	1039	+	.	ID=scaffold413|size130993:hsp:78889:3.12.0.0;Parent=scaffold413|size130993:hit:37960:3.12.0.0;Target=jgi|Thaps3|22462|estExt_fgenesh1_pg.C_chr_40801 25 533 +;Gap=M1551
scaffold413|size130993	blastx	protein_match	91710	92552	557	-	.	ID=scaffold413|size130993:hit:37961:3.12.0.0;Name=jgi|Thaps3|263375|thaps1_ua_kg.chr_8000051;score=557
scaffold413|size130993	blastx	match_part	91710	92552	557	-	.	ID=scaffold413|size130993:hsp:78890:3.12.0.0;Parent=scaffold413|size130993:hit:37961:3.12.0.0;Target=jgi|Thaps3|263375|thaps1_ua_kg.chr_8000051 2 217 +;Gap=M843
scaffold413|size130993	blastx	protein_match	94991	95194	130	-	.	ID=scaffold413|size130993:hit:37962:3.12.0.0;Name=jgi|Fracy1|182778|e_gw1.4.1241.1;score=130
scaffold413|size130993	blastx	match_part	94991	95194	130	-	.	ID=scaffold413|size130993:hsp:78891:3.12.0.0;Parent=scaffold413|size130993:hit:37962:3.12.0.0;Target=jgi|Fracy1|182778|e_gw1.4.1241.1 18 85 +;Gap=M204
scaffold413|size130993	blastx	protein_match	94991	95194	130	-	.	ID=scaffold413|size130993:hit:37963:3.12.0.0;Name=jgi|Fracy1|182778|e_gw1.4.1241.1;score=130
scaffold413|size130993	blastx	match_part	94991	95194	130	-	.	ID=scaffold413|size130993:hsp:78892:3.12.0.0;Parent=scaffold413|size130993:hit:37963:3.12.0.0;Target=jgi|Fracy1|182778|e_gw1.4.1241.1 18 85 +;Gap=M204
scaffold413|size130993	blastx	protein_match	94991	95194	130	-	.	ID=scaffold413|size130993:hit:37964:3.12.0.0;Name=jgi|Fracy1|182778|e_gw1.4.1241.1;score=130
scaffold413|size130993	blastx	match_part	94991	95194	130	-	.	ID=scaffold413|size130993:hsp:78893:3.12.0.0;Parent=scaffold413|size130993:hit:37964:3.12.0.0;Target=jgi|Fracy1|182778|e_gw1.4.1241.1 18 85 +;Gap=M204
scaffold413|size130993	blastx	protein_match	97934	98260	266	-	.	ID=scaffold413|size130993:hit:37965:3.12.0.0;Name=jgi|Thaoce1|77287|rna26535;score=266
scaffold413|size130993	blastx	match_part	97934	98260	266	-	.	ID=scaffold413|size130993:hsp:78894:3.12.0.0;Parent=scaffold413|size130993:hit:37965:3.12.0.0;Target=jgi|Thaoce1|77287|rna26535 53 160 +;Gap=M327
scaffold413|size130993	blastx	protein_match	99202	99672	528	+	.	ID=scaffold413|size130993:hit:37966:3.12.0.0;Name=jgi|Thaoce1|95625|rna12069;score=528
scaffold413|size130993	blastx	match_part	99202	99672	528	+	.	ID=scaffold413|size130993:hsp:78895:3.12.0.0;Parent=scaffold413|size130993:hit:37966:3.12.0.0;Target=jgi|Thaoce1|95625|rna12069 70 222 +;Gap=M471
scaffold413|size130993	blastx	protein_match	109068	110567	1122	-	.	ID=scaffold413|size130993:hit:37967:3.12.0.0;Name=jgi|Fracy1|147482|gw1.2.694.1;score=1122
scaffold413|size130993	blastx	match_part	109068	110567	1122	-	.	ID=scaffold413|size130993:hsp:78896:3.12.0.0;Parent=scaffold413|size130993:hit:37967:3.12.0.0;Target=jgi|Fracy1|147482|gw1.2.694.1 19 498 +;Gap=M1500
scaffold413|size130993	blastx	protein_match	109068	110567	1122	-	.	ID=scaffold413|size130993:hit:37968:3.12.0.0;Name=jgi|Fracy1|147482|gw1.2.694.1;score=1122
scaffold413|size130993	blastx	match_part	109068	110567	1122	-	.	ID=scaffold413|size130993:hsp:78897:3.12.0.0;Parent=scaffold413|size130993:hit:37968:3.12.0.0;Target=jgi|Fracy1|147482|gw1.2.694.1 19 498 +;Gap=M1500
scaffold413|size130993	blastx	protein_match	109068	110534	1018	-	.	ID=scaffold413|size130993:hit:37969:3.12.0.0;Name=jgi|Phatr2|37749|fgenesh1_pg.C_chr_13000359;score=1018
scaffold413|size130993	blastx	match_part	109068	110534	1018	-	.	ID=scaffold413|size130993:hsp:78898:3.12.0.0;Parent=scaffold413|size130993:hit:37969:3.12.0.0;Target=jgi|Phatr2|37749|fgenesh1_pg.C_chr_13000359 116 576 +;Gap=M1467
scaffold413|size130993	blastx	protein_match	109068	110570	1909	-	.	ID=scaffold413|size130993:hit:37970:3.12.0.0;Name=jgi|Thaps3|23725|estExt_fgenesh1_pg.C_chr_80165;score=1909
scaffold413|size130993	blastx	match_part	109068	110570	1909	-	.	ID=scaffold413|size130993:hsp:78899:3.12.0.0;Parent=scaffold413|size130993:hit:37970:3.12.0.0;Target=jgi|Thaps3|23725|estExt_fgenesh1_pg.C_chr_80165 74 540 +;Gap=M1503
scaffold413|size130993	blastx	protein_match	109068	110570	1636	-	.	ID=scaffold413|size130993:hit:37971:3.12.0.0;Name=jgi|Thaoce1|101033|rna22182;score=1636
scaffold413|size130993	blastx	match_part	109068	110570	1636	-	.	ID=scaffold413|size130993:hsp:78900:3.12.0.0;Parent=scaffold413|size130993:hit:37971:3.12.0.0;Target=jgi|Thaoce1|101033|rna22182 106 566 +;Gap=M1503
scaffold413|size130993	blastx	protein_match	109068	110567	1122	-	.	ID=scaffold413|size130993:hit:37972:3.12.0.0;Name=jgi|Fracy1|147482|gw1.2.694.1;score=1122
scaffold413|size130993	blastx	match_part	109068	110567	1122	-	.	ID=scaffold413|size130993:hsp:78901:3.12.0.0;Parent=scaffold413|size130993:hit:37972:3.12.0.0;Target=jgi|Fracy1|147482|gw1.2.694.1 19 498 +;Gap=M1500
scaffold413|size130993	blastx	protein_match	117825	118271	430	-	.	ID=scaffold413|size130993:hit:37973:3.12.0.0;Name=jgi|Fracy1|178883|e_gw1.1.1370.1;score=430
scaffold413|size130993	blastx	match_part	117825	118271	430	-	.	ID=scaffold413|size130993:hsp:78902:3.12.0.0;Parent=scaffold413|size130993:hit:37973:3.12.0.0;Target=jgi|Fracy1|178883|e_gw1.1.1370.1 24 176 +;Gap=M447
scaffold413|size130993	blastx	protein_match	117828	118055	129	-	.	ID=scaffold413|size130993:hit:37974:3.12.0.0;Name=jgi|Fracy1|180082|e_gw1.2.565.1;score=129
scaffold413|size130993	blastx	match_part	117828	118055	129	-	.	ID=scaffold413|size130993:hsp:78903:3.12.0.0;Parent=scaffold413|size130993:hit:37974:3.12.0.0;Target=jgi|Fracy1|180082|e_gw1.2.565.1 6 77 +;Gap=M228
scaffold413|size130993	blastx	protein_match	117825	118271	430	-	.	ID=scaffold413|size130993:hit:37975:3.12.0.0;Name=jgi|Fracy1|178883|e_gw1.1.1370.1;score=430
scaffold413|size130993	blastx	match_part	117825	118271	430	-	.	ID=scaffold413|size130993:hsp:78904:3.12.0.0;Parent=scaffold413|size130993:hit:37975:3.12.0.0;Target=jgi|Fracy1|178883|e_gw1.1.1370.1 24 176 +;Gap=M447
scaffold413|size130993	blastx	protein_match	117873	118193	473	-	.	ID=scaffold413|size130993:hit:37976:3.12.0.0;Name=jgi|Thaps3|261882|thaps1_ua_kg.chr_3000260;score=473
scaffold413|size130993	blastx	match_part	117873	118193	473	-	.	ID=scaffold413|size130993:hsp:78905:3.12.0.0;Parent=scaffold413|size130993:hit:37976:3.12.0.0;Target=jgi|Thaps3|261882|thaps1_ua_kg.chr_3000260 1 107 +;Gap=M321
scaffold413|size130993	blastx	protein_match	117912	118124	141	-	.	ID=scaffold413|size130993:hit:37977:3.12.0.0;Name=jgi|Phatr2|51837|phatr1_ua_kg.chr_6000061;score=141
scaffold413|size130993	blastx	match_part	117912	118124	141	-	.	ID=scaffold413|size130993:hsp:78906:3.12.0.0;Parent=scaffold413|size130993:hit:37977:3.12.0.0;Target=jgi|Phatr2|51837|phatr1_ua_kg.chr_6000061 2 71 +;Gap=M213
scaffold413|size130993	blastx	protein_match	117912	118103	152	-	.	ID=scaffold413|size130993:hit:37978:3.12.0.0;Name=jgi|Thaps3|20405|gw1.1.862.1;score=152
scaffold413|size130993	blastx	match_part	117912	118103	152	-	.	ID=scaffold413|size130993:hsp:78907:3.12.0.0;Parent=scaffold413|size130993:hit:37978:3.12.0.0;Target=jgi|Thaps3|20405|gw1.1.862.1 3 67 +;Gap=M192
scaffold413|size130993	blastx	protein_match	117825	118271	430	-	.	ID=scaffold413|size130993:hit:37979:3.12.0.0;Name=jgi|Fracy1|178883|e_gw1.1.1370.1;score=430
scaffold413|size130993	blastx	match_part	117825	118271	430	-	.	ID=scaffold413|size130993:hsp:78908:3.12.0.0;Parent=scaffold413|size130993:hit:37979:3.12.0.0;Target=jgi|Fracy1|178883|e_gw1.1.1370.1 24 176 +;Gap=M447
scaffold413|size130993	blastx	protein_match	117828	118055	129	-	.	ID=scaffold413|size130993:hit:37980:3.12.0.0;Name=jgi|Fracy1|180082|e_gw1.2.565.1;score=129
scaffold413|size130993	blastx	match_part	117828	118055	129	-	.	ID=scaffold413|size130993:hsp:78909:3.12.0.0;Parent=scaffold413|size130993:hit:37980:3.12.0.0;Target=jgi|Fracy1|180082|e_gw1.2.565.1 6 77 +;Gap=M228
scaffold413|size130993	blastx	protein_match	117825	118271	559	-	.	ID=scaffold413|size130993:hit:37981:3.12.0.0;Name=jgi|Thaoce1|71509|rna21737;score=559
scaffold413|size130993	blastx	match_part	117825	118271	559	-	.	ID=scaffold413|size130993:hsp:78910:3.12.0.0;Parent=scaffold413|size130993:hit:37981:3.12.0.0;Target=jgi|Thaoce1|71509|rna21737 106 254 +;Gap=M447
scaffold413|size130993	blastx	protein_match	117897	118193	322	-	.	ID=scaffold413|size130993:hit:37982:3.12.0.0;Name=jgi|Fracy1|154990|gw1.82.33.1;score=322
scaffold413|size130993	blastx	match_part	117897	118193	322	-	.	ID=scaffold413|size130993:hsp:78911:3.12.0.0;Parent=scaffold413|size130993:hit:37982:3.12.0.0;Target=jgi|Fracy1|154990|gw1.82.33.1 1 100 +;Gap=M297
scaffold413|size130993	blastx	protein_match	117828	118055	129	-	.	ID=scaffold413|size130993:hit:37983:3.12.0.0;Name=jgi|Fracy1|180082|e_gw1.2.565.1;score=129
scaffold413|size130993	blastx	match_part	117828	118055	129	-	.	ID=scaffold413|size130993:hsp:78912:3.12.0.0;Parent=scaffold413|size130993:hit:37983:3.12.0.0;Target=jgi|Fracy1|180082|e_gw1.2.565.1 6 77 +;Gap=M228
scaffold413|size130993	blastx	protein_match	119706	121164	136	+	.	ID=scaffold413|size130993:hit:37984:3.12.0.0;Name=jgi|Thaps3|24100|estExt_fgenesh1_pg.C_chr_100020;score=136
scaffold413|size130993	blastx	match_part	119706	119843	136	+	.	ID=scaffold413|size130993:hsp:78913:3.12.0.0;Parent=scaffold413|size130993:hit:37984:3.12.0.0;Target=jgi|Thaps3|24100|estExt_fgenesh1_pg.C_chr_100020 338 396 +;Gap=M138
scaffold413|size130993	blastx	match_part	119957	120385	189	+	.	ID=scaffold413|size130993:hsp:78914:3.12.0.0;Parent=scaffold413|size130993:hit:37984:3.12.0.0;Target=jgi|Thaps3|24100|estExt_fgenesh1_pg.C_chr_100020 398 521 +;Gap=M429
scaffold413|size130993	blastx	match_part	120388	121164	308	+	.	ID=scaffold413|size130993:hsp:78915:3.12.0.0;Parent=scaffold413|size130993:hit:37984:3.12.0.0;Target=jgi|Thaps3|24100|estExt_fgenesh1_pg.C_chr_100020 523 819 +;Gap=M777
scaffold413|size130993	blastx	protein_match	121737	123967	385	-	.	ID=scaffold413|size130993:hit:37985:3.12.0.0;Name=jgi|Thaps3|20670|estExt_fgenesh1_pg.C_chr_10240;score=385
scaffold413|size130993	blastx	match_part	123674	123967	128	-	.	ID=scaffold413|size130993:hsp:78916:3.12.0.0;Parent=scaffold413|size130993:hit:37985:3.12.0.0;Target=jgi|Thaps3|20670|estExt_fgenesh1_pg.C_chr_10240 5 100 +;Gap=M294
scaffold413|size130993	blastx	match_part	123102	123671	352	-	.	ID=scaffold413|size130993:hsp:78917:3.12.0.0;Parent=scaffold413|size130993:hit:37985:3.12.0.0;Target=jgi|Thaps3|20670|estExt_fgenesh1_pg.C_chr_10240 92 267 +;Gap=M570
scaffold413|size130993	blastx	match_part	122426	123013	461	-	.	ID=scaffold413|size130993:hsp:78918:3.12.0.0;Parent=scaffold413|size130993:hit:37985:3.12.0.0;Target=jgi|Thaps3|20670|estExt_fgenesh1_pg.C_chr_10240 268 465 +;Gap=M588
scaffold413|size130993	blastx	match_part	121737	122240	385	-	.	ID=scaffold413|size130993:hsp:78919:3.12.0.0;Parent=scaffold413|size130993:hit:37985:3.12.0.0;Target=jgi|Thaps3|20670|estExt_fgenesh1_pg.C_chr_10240 484 643 +;Gap=M504
scaffold413|size130993	blastx	protein_match	121779	123952	344	-	.	ID=scaffold413|size130993:hit:37986:3.12.0.0;Name=jgi|Thaps3|20671|estExt_fgenesh1_pg.C_chr_10241;score=344
scaffold413|size130993	blastx	match_part	123668	123952	252	-	.	ID=scaffold413|size130993:hsp:78920:3.12.0.0;Parent=scaffold413|size130993:hit:37986:3.12.0.0;Target=jgi|Thaps3|20671|estExt_fgenesh1_pg.C_chr_10241 1 95 +;Gap=M285
scaffold413|size130993	blastx	match_part	123366	123623	305	-	.	ID=scaffold413|size130993:hsp:78921:3.12.0.0;Parent=scaffold413|size130993:hit:37986:3.12.0.0;Target=jgi|Thaps3|20671|estExt_fgenesh1_pg.C_chr_10241 115 202 +;Gap=M258
scaffold413|size130993	blastx	match_part	122339	123013	679	-	.	ID=scaffold413|size130993:hsp:78922:3.12.0.0;Parent=scaffold413|size130993:hit:37986:3.12.0.0;Target=jgi|Thaps3|20671|estExt_fgenesh1_pg.C_chr_10241 255 499 +;Gap=M675
scaffold413|size130993	blastx	match_part	121779	122258	344	-	.	ID=scaffold413|size130993:hsp:78923:3.12.0.0;Parent=scaffold413|size130993:hit:37986:3.12.0.0;Target=jgi|Thaps3|20671|estExt_fgenesh1_pg.C_chr_10241 491 648 +;Gap=M480
scaffold413|size130993	blastx	protein_match	121782	123940	346	-	.	ID=scaffold413|size130993:hit:37987:3.12.0.0;Name=jgi|Thaps3|20931|estExt_fgenesh1_pg.C_chr_10779;score=346
scaffold413|size130993	blastx	match_part	123698	123940	110	-	.	ID=scaffold413|size130993:hsp:78924:3.12.0.0;Parent=scaffold413|size130993:hit:37987:3.12.0.0;Target=jgi|Thaps3|20931|estExt_fgenesh1_pg.C_chr_10779 6 79 +;Gap=M243
scaffold413|size130993	blastx	match_part	123384	123617	271	-	.	ID=scaffold413|size130993:hsp:78925:3.12.0.0;Parent=scaffold413|size130993:hit:37987:3.12.0.0;Target=jgi|Thaps3|20931|estExt_fgenesh1_pg.C_chr_10779 114 191 +;Gap=M234
scaffold413|size130993	blastx	match_part	122348	123013	395	-	.	ID=scaffold413|size130993:hsp:78926:3.12.0.0;Parent=scaffold413|size130993:hit:37987:3.12.0.0;Target=jgi|Thaps3|20931|estExt_fgenesh1_pg.C_chr_10779 246 464 +;Gap=M666
scaffold413|size130993	blastx	match_part	121782	122237	346	-	.	ID=scaffold413|size130993:hsp:78927:3.12.0.0;Parent=scaffold413|size130993:hit:37987:3.12.0.0;Target=jgi|Thaps3|20931|estExt_fgenesh1_pg.C_chr_10779 470 624 +;Gap=M456
scaffold413|size130993	blastx	protein_match	121737	123671	342	-	.	ID=scaffold413|size130993:hit:37988:3.12.0.0;Name=jgi|Thaoce1|69620|rna4297;score=342
scaffold413|size130993	blastx	match_part	123102	123671	213	-	.	ID=scaffold413|size130993:hsp:78928:3.12.0.0;Parent=scaffold413|size130993:hit:37988:3.12.0.0;Target=jgi|Thaoce1|69620|rna4297 8 205 +;Gap=M570
scaffold413|size130993	blastx	match_part	122543	123013	317	-	.	ID=scaffold413|size130993:hsp:78929:3.12.0.0;Parent=scaffold413|size130993:hit:37988:3.12.0.0;Target=jgi|Thaoce1|69620|rna4297 206 419 +;Gap=M471
scaffold413|size130993	blastx	match_part	121737	122240	342	-	.	ID=scaffold413|size130993:hsp:78930:3.12.0.0;Parent=scaffold413|size130993:hit:37988:3.12.0.0;Target=jgi|Thaoce1|69620|rna4297 492 654 +;Gap=M504
scaffold413|size130993	blastx	protein_match	125151	125924	509	+	.	ID=scaffold413|size130993:hit:37989:3.12.0.0;Name=jgi|Thaps3|23724|estExt_fgenesh1_pg.C_chr_80163;score=509
scaffold413|size130993	blastx	match_part	125151	125924	509	+	.	ID=scaffold413|size130993:hsp:78931:3.12.0.0;Parent=scaffold413|size130993:hit:37989:3.12.0.0;Target=jgi|Thaps3|23724|estExt_fgenesh1_pg.C_chr_80163 28 289 +;Gap=M774
scaffold413|size130993	blastx	protein_match	127236	127487	231	-	.	ID=scaffold413|size130993:hit:37990:3.12.0.0;Name=jgi|Thaoce1|88629|rna33888;score=231
scaffold413|size130993	blastx	match_part	127236	127487	231	-	.	ID=scaffold413|size130993:hsp:78932:3.12.0.0;Parent=scaffold413|size130993:hit:37990:3.12.0.0;Target=jgi|Thaoce1|88629|rna33888 26 106 +;Gap=M252
scaffold413|size130993	protein2genome	protein_match	10324	10926	759	+	.	ID=scaffold413|size130993:hit:37991:3.12.0.0;Name=jgi|Fracy1|170235|estExt_Genewise1.C_70771;score=759
scaffold413|size130993	protein2genome	match_part	10324	10926	759	+	.	ID=scaffold413|size130993:hsp:78933:3.12.0.0;Parent=scaffold413|size130993:hit:37991:3.12.0.0;Target=jgi|Fracy1|170235|estExt_Genewise1.C_70771 1 201 +;Gap=M603
scaffold413|size130993	protein2genome	protein_match	10324	10926	917	+	.	ID=scaffold413|size130993:hit:37992:3.12.0.0;Name=jgi|Thaoce1|88735|rna29465;score=917
scaffold413|size130993	protein2genome	match_part	10324	10926	917	+	.	ID=scaffold413|size130993:hsp:78934:3.12.0.0;Parent=scaffold413|size130993:hit:37992:3.12.0.0;Target=jgi|Thaoce1|88735|rna29465 1 201 +;Gap=M603
scaffold413|size130993	protein2genome	protein_match	10324	10926	756	+	.	ID=scaffold413|size130993:hit:37993:3.12.0.0;Name=jgi|Fracy1|272891|estExt_fgenesh2_kg.C_620031;score=756
scaffold413|size130993	protein2genome	match_part	10324	10926	756	+	.	ID=scaffold413|size130993:hsp:78935:3.12.0.0;Parent=scaffold413|size130993:hit:37993:3.12.0.0;Target=jgi|Fracy1|272891|estExt_fgenesh2_kg.C_620031 1 201 +;Gap=M603
scaffold413|size130993	protein2genome	protein_match	10324	10926	755	+	.	ID=scaffold413|size130993:hit:37994:3.12.0.0;Name=jgi|Phatr2|25375|estExt_Genewise1.C_chr_20298;score=755
scaffold413|size130993	protein2genome	match_part	10324	10926	755	+	.	ID=scaffold413|size130993:hsp:78936:3.12.0.0;Parent=scaffold413|size130993:hit:37994:3.12.0.0;Target=jgi|Phatr2|25375|estExt_Genewise1.C_chr_20298 1 201 +;Gap=M603
scaffold413|size130993	protein2genome	protein_match	10324	10926	949	+	.	ID=scaffold413|size130993:hit:37995:3.12.0.0;Name=jgi|Thaps3|46|fgenesh1_kg.C_chr_4000014;score=949
scaffold413|size130993	protein2genome	match_part	10324	10926	949	+	.	ID=scaffold413|size130993:hsp:78937:3.12.0.0;Parent=scaffold413|size130993:hit:37995:3.12.0.0;Target=jgi|Thaps3|46|fgenesh1_kg.C_chr_4000014 1 201 +;Gap=M603
scaffold413|size130993	protein2genome	protein_match	11372	13702	2392	-	.	ID=scaffold413|size130993:hit:37996:3.12.0.0;Name=jgi|Thaps3|4947|fgenesh1_pg.C_chr_4000897;score=2392
scaffold413|size130993	protein2genome	match_part	12553	13702	2392	-	.	ID=scaffold413|size130993:hsp:78938:3.12.0.0;Parent=scaffold413|size130993:hit:37996:3.12.0.0;Target=jgi|Thaps3|4947|fgenesh1_pg.C_chr_4000897 276 655 +;Gap=M1150
scaffold413|size130993	protein2genome	match_part	12349	12476	2392	-	.	ID=scaffold413|size130993:hsp:78939:3.12.0.0;Parent=scaffold413|size130993:hit:37996:3.12.0.0;Target=jgi|Thaps3|4947|fgenesh1_pg.C_chr_4000897 656 698 +;Gap=M128
scaffold413|size130993	protein2genome	match_part	11372	12265	2392	-	.	ID=scaffold413|size130993:hsp:78940:3.12.0.0;Parent=scaffold413|size130993:hit:37996:3.12.0.0;Target=jgi|Thaps3|4947|fgenesh1_pg.C_chr_4000897 699 997 +;Gap=M894
scaffold413|size130993	protein2genome	protein_match	11435	13183	1557	-	.	ID=scaffold413|size130993:hit:37997:3.12.0.0;Name=jgi|Thaoce1|83607|rna30101;score=1557
scaffold413|size130993	protein2genome	match_part	12553	13183	1557	-	.	ID=scaffold413|size130993:hsp:78941:3.12.0.0;Parent=scaffold413|size130993:hit:37997:3.12.0.0;Target=jgi|Thaoce1|83607|rna30101 393 594 +;Gap=M631
scaffold413|size130993	protein2genome	match_part	12349	12476	1557	-	.	ID=scaffold413|size130993:hsp:78942:3.12.0.0;Parent=scaffold413|size130993:hit:37997:3.12.0.0;Target=jgi|Thaoce1|83607|rna30101 595 637 +;Gap=M128
scaffold413|size130993	protein2genome	match_part	11435	12265	1557	-	.	ID=scaffold413|size130993:hsp:78943:3.12.0.0;Parent=scaffold413|size130993:hit:37997:3.12.0.0;Target=jgi|Thaoce1|83607|rna30101 638 913 +;Gap=M831
scaffold413|size130993	protein2genome	protein_match	25172	26045	499	-	.	ID=scaffold413|size130993:hit:37998:3.12.0.0;Name=jgi|Fracy1|157950|gw1.71.54.1;score=499
scaffold413|size130993	protein2genome	match_part	25904	26045	499	-	.	ID=scaffold413|size130993:hsp:78944:3.12.0.0;Parent=scaffold413|size130993:hit:37998:3.12.0.0;Target=jgi|Fracy1|157950|gw1.71.54.1 1 51 +;Gap=M142
scaffold413|size130993	protein2genome	match_part	25681	25805	499	-	.	ID=scaffold413|size130993:hsp:78945:3.12.0.0;Parent=scaffold413|size130993:hit:37998:3.12.0.0;Target=jgi|Fracy1|157950|gw1.71.54.1 52 93 +;Gap=M125
scaffold413|size130993	protein2genome	match_part	25472	25605	499	-	.	ID=scaffold413|size130993:hsp:78946:3.12.0.0;Parent=scaffold413|size130993:hit:37998:3.12.0.0;Target=jgi|Fracy1|157950|gw1.71.54.1 94 135 +;Gap=M134
scaffold413|size130993	protein2genome	match_part	25301	25397	499	-	.	ID=scaffold413|size130993:hsp:78947:3.12.0.0;Parent=scaffold413|size130993:hit:37998:3.12.0.0;Target=jgi|Fracy1|157950|gw1.71.54.1 136 168 +;Gap=M97
scaffold413|size130993	protein2genome	match_part	25172	25222	499	-	.	ID=scaffold413|size130993:hsp:78948:3.12.0.0;Parent=scaffold413|size130993:hit:37998:3.12.0.0;Target=jgi|Fracy1|157950|gw1.71.54.1 169 185 +;Gap=M51
scaffold413|size130993	protein2genome	protein_match	24052	26245	1569	-	.	ID=scaffold413|size130993:hit:37999:3.12.0.0;Name=jgi|Thaoce1|88849|rna7094;score=1569
scaffold413|size130993	protein2genome	match_part	26127	26245	1569	-	.	ID=scaffold413|size130993:hsp:78949:3.12.0.0;Parent=scaffold413|size130993:hit:37999:3.12.0.0;Target=jgi|Thaoce1|88849|rna7094 62 100 +;Gap=M119
scaffold413|size130993	protein2genome	match_part	25904	26043	1569	-	.	ID=scaffold413|size130993:hsp:78950:3.12.0.0;Parent=scaffold413|size130993:hit:37999:3.12.0.0;Target=jgi|Thaoce1|88849|rna7094 101 147 +;Gap=M140
scaffold413|size130993	protein2genome	match_part	25681	25805	1569	-	.	ID=scaffold413|size130993:hsp:78951:3.12.0.0;Parent=scaffold413|size130993:hit:37999:3.12.0.0;Target=jgi|Thaoce1|88849|rna7094 148 189 +;Gap=M125
scaffold413|size130993	protein2genome	match_part	25472	25605	1569	-	.	ID=scaffold413|size130993:hsp:78952:3.12.0.0;Parent=scaffold413|size130993:hit:37999:3.12.0.0;Target=jgi|Thaoce1|88849|rna7094 190 233 +;Gap=M134
scaffold413|size130993	protein2genome	match_part	25301	25397	1569	-	.	ID=scaffold413|size130993:hsp:78953:3.12.0.0;Parent=scaffold413|size130993:hit:37999:3.12.0.0;Target=jgi|Thaoce1|88849|rna7094 234 266 +;Gap=M97
scaffold413|size130993	protein2genome	match_part	24943	25222	1569	-	.	ID=scaffold413|size130993:hsp:78954:3.12.0.0;Parent=scaffold413|size130993:hit:37999:3.12.0.0;Target=jgi|Thaoce1|88849|rna7094 267 358 +;Gap=M280
scaffold413|size130993	protein2genome	match_part	24714	24862	1569	-	.	ID=scaffold413|size130993:hsp:78955:3.12.0.0;Parent=scaffold413|size130993:hit:37999:3.12.0.0;Target=jgi|Thaoce1|88849|rna7094 359 409 +;Gap=M149
scaffold413|size130993	protein2genome	match_part	24450	24626	1569	-	.	ID=scaffold413|size130993:hsp:78956:3.12.0.0;Parent=scaffold413|size130993:hit:37999:3.12.0.0;Target=jgi|Thaoce1|88849|rna7094 410 468 +;Gap=M177
scaffold413|size130993	protein2genome	match_part	24052	24360	1569	-	.	ID=scaffold413|size130993:hsp:78957:3.12.0.0;Parent=scaffold413|size130993:hit:37999:3.12.0.0;Target=jgi|Thaoce1|88849|rna7094 469 568 +;Gap=M309
scaffold413|size130993	protein2genome	protein_match	71230	71999	459	-	.	ID=scaffold413|size130993:hit:38000:3.12.0.0;Name=jgi|Thaoce1|83789|rna2883;score=459
scaffold413|size130993	protein2genome	match_part	71723	71999	459	-	.	ID=scaffold413|size130993:hsp:78958:3.12.0.0;Parent=scaffold413|size130993:hit:38000:3.12.0.0;Target=jgi|Thaoce1|83789|rna2883 1 92 +;Gap=M277
scaffold413|size130993	protein2genome	match_part	71230	71692	459	-	.	ID=scaffold413|size130993:hsp:78959:3.12.0.0;Parent=scaffold413|size130993:hit:38000:3.12.0.0;Target=jgi|Thaoce1|83789|rna2883 93 247 +;Gap=M463
scaffold413|size130993	protein2genome	protein_match	78867	79906	935	+	.	ID=scaffold413|size130993:hit:38001:3.12.0.0;Name=jgi|Thaps3|35693|e_gw1.7.205.1;score=935
scaffold413|size130993	protein2genome	match_part	78867	78977	935	+	.	ID=scaffold413|size130993:hsp:78960:3.12.0.0;Parent=scaffold413|size130993:hit:38001:3.12.0.0;Target=jgi|Thaps3|35693|e_gw1.7.205.1 1 37 +;Gap=M111
scaffold413|size130993	protein2genome	match_part	79052	79187	935	+	.	ID=scaffold413|size130993:hsp:78961:3.12.0.0;Parent=scaffold413|size130993:hit:38001:3.12.0.0;Target=jgi|Thaps3|35693|e_gw1.7.205.1 38 82 +;Gap=M136
scaffold413|size130993	protein2genome	match_part	79317	79906	935	+	.	ID=scaffold413|size130993:hsp:78962:3.12.0.0;Parent=scaffold413|size130993:hit:38001:3.12.0.0;Target=jgi|Thaps3|35693|e_gw1.7.205.1 83 277 +;Gap=M590
scaffold413|size130993	protein2genome	protein_match	79322	79894	421	+	.	ID=scaffold413|size130993:hit:38002:3.12.0.0;Name=jgi|Phatr2|21543|estExt_gwp_gw1.C_chr_130103;score=421
scaffold413|size130993	protein2genome	match_part	79322	79894	421	+	.	ID=scaffold413|size130993:hsp:78963:3.12.0.0;Parent=scaffold413|size130993:hit:38002:3.12.0.0;Target=jgi|Phatr2|21543|estExt_gwp_gw1.C_chr_130103 182 366 +;Gap=M573
scaffold413|size130993	protein2genome	protein_match	79319	79900	422	+	.	ID=scaffold413|size130993:hit:38003:3.12.0.0;Name=jgi|Thaoce1|92886|rna5591;score=422
scaffold413|size130993	protein2genome	match_part	79319	79900	422	+	.	ID=scaffold413|size130993:hsp:78964:3.12.0.0;Parent=scaffold413|size130993:hit:38003:3.12.0.0;Target=jgi|Thaoce1|92886|rna5591 119 315 +;Gap=M582
scaffold413|size130993	protein2genome	protein_match	80231	80761	859	-	.	ID=scaffold413|size130993:hit:38004:3.12.0.0;Name=jgi|Thaps3|40509|estExt_gwp_gw1.C_chr_40630;score=859
scaffold413|size130993	protein2genome	match_part	80231	80761	859	-	.	ID=scaffold413|size130993:hsp:78965:3.12.0.0;Parent=scaffold413|size130993:hit:38004:3.12.0.0;Target=jgi|Thaps3|40509|estExt_gwp_gw1.C_chr_40630 1 177 +;Gap=M531
scaffold413|size130993	protein2genome	protein_match	80261	80761	705	-	.	ID=scaffold413|size130993:hit:38005:3.12.0.0;Name=jgi|Fracy1|268718|estExt_fgenesh2_kg.C_50154;score=705
scaffold413|size130993	protein2genome	match_part	80261	80761	705	-	.	ID=scaffold413|size130993:hsp:78966:3.12.0.0;Parent=scaffold413|size130993:hit:38005:3.12.0.0;Target=jgi|Fracy1|268718|estExt_fgenesh2_kg.C_50154 1 167 +;Gap=M501
scaffold413|size130993	protein2genome	protein_match	80231	80761	788	-	.	ID=scaffold413|size130993:hit:38006:3.12.0.0;Name=jgi|Thaoce1|77119|rna3392;score=788
scaffold413|size130993	protein2genome	match_part	80231	80761	788	-	.	ID=scaffold413|size130993:hsp:78967:3.12.0.0;Parent=scaffold413|size130993:hit:38006:3.12.0.0;Target=jgi|Thaoce1|77119|rna3392 1 176 +;Gap=M531
scaffold413|size130993	protein2genome	protein_match	80261	80761	705	-	.	ID=scaffold413|size130993:hit:38007:3.12.0.0;Name=jgi|Fracy1|272580|estExt_fgenesh2_kg.C_500017;score=705
scaffold413|size130993	protein2genome	match_part	80261	80761	705	-	.	ID=scaffold413|size130993:hsp:78968:3.12.0.0;Parent=scaffold413|size130993:hit:38007:3.12.0.0;Target=jgi|Fracy1|272580|estExt_fgenesh2_kg.C_500017 1 167 +;Gap=M501
scaffold413|size130993	protein2genome	protein_match	80360	80761	555	-	.	ID=scaffold413|size130993:hit:38008:3.12.0.0;Name=jgi|Phatr2|7346|gw1.17.176.1;score=555
scaffold413|size130993	protein2genome	match_part	80360	80761	555	-	.	ID=scaffold413|size130993:hsp:78969:3.12.0.0;Parent=scaffold413|size130993:hit:38008:3.12.0.0;Target=jgi|Phatr2|7346|gw1.17.176.1 1 134 +;Gap=M402
scaffold413|size130993	protein2genome	protein_match	91710	92438	581	-	.	ID=scaffold413|size130993:hit:38009:3.12.0.0;Name=jgi|Thaps3|263375|thaps1_ua_kg.chr_8000051;score=581
scaffold413|size130993	protein2genome	match_part	92187	92438	581	-	.	ID=scaffold413|size130993:hsp:78970:3.12.0.0;Parent=scaffold413|size130993:hit:38009:3.12.0.0;Target=jgi|Thaps3|263375|thaps1_ua_kg.chr_8000051 32 115 +;Gap=M252
scaffold413|size130993	protein2genome	match_part	91710	92015	581	-	.	ID=scaffold413|size130993:hsp:78971:3.12.0.0;Parent=scaffold413|size130993:hit:38009:3.12.0.0;Target=jgi|Thaps3|263375|thaps1_ua_kg.chr_8000051 116 217 +;Gap=M306
scaffold413|size130993	protein2genome	protein_match	94991	95194	129	-	.	ID=scaffold413|size130993:hit:38010:3.12.0.0;Name=jgi|Fracy1|182778|e_gw1.4.1241.1;score=129
scaffold413|size130993	protein2genome	match_part	94991	95194	129	-	.	ID=scaffold413|size130993:hsp:78972:3.12.0.0;Parent=scaffold413|size130993:hit:38010:3.12.0.0;Target=jgi|Fracy1|182778|e_gw1.4.1241.1 18 85 +;Gap=M204
scaffold413|size130993	protein2genome	protein_match	97940	98346	305	-	.	ID=scaffold413|size130993:hit:38011:3.12.0.0;Name=jgi|Thaoce1|77287|rna26535;score=305
scaffold413|size130993	protein2genome	match_part	97940	98346	305	-	.	ID=scaffold413|size130993:hsp:78973:3.12.0.0;Parent=scaffold413|size130993:hit:38011:3.12.0.0;Target=jgi|Thaoce1|77287|rna26535 27 158 +;Gap=M407
scaffold413|size130993	protein2genome	protein_match	99193	99672	478	+	.	ID=scaffold413|size130993:hit:38012:3.12.0.0;Name=jgi|Thaoce1|95625|rna12069;score=478
scaffold413|size130993	protein2genome	match_part	99193	99672	478	+	.	ID=scaffold413|size130993:hsp:78974:3.12.0.0;Parent=scaffold413|size130993:hit:38012:3.12.0.0;Target=jgi|Thaoce1|95625|rna12069 67 222 +;Gap=M480
scaffold413|size130993	protein2genome	protein_match	109068	110498	1037	-	.	ID=scaffold413|size130993:hit:38013:3.12.0.0;Name=jgi|Fracy1|147482|gw1.2.694.1;score=1037
scaffold413|size130993	protein2genome	match_part	109689	110498	1037	-	.	ID=scaffold413|size130993:hsp:78975:3.12.0.0;Parent=scaffold413|size130993:hit:38013:3.12.0.0;Target=jgi|Fracy1|147482|gw1.2.694.1 52 323 +;Gap=M810
scaffold413|size130993	protein2genome	match_part	109068	109592	1037	-	.	ID=scaffold413|size130993:hsp:78976:3.12.0.0;Parent=scaffold413|size130993:hit:38013:3.12.0.0;Target=jgi|Fracy1|147482|gw1.2.694.1 324 498 +;Gap=M525
scaffold413|size130993	protein2genome	protein_match	109068	110306	961	-	.	ID=scaffold413|size130993:hit:38014:3.12.0.0;Name=jgi|Phatr2|37749|fgenesh1_pg.C_chr_13000359;score=961
scaffold413|size130993	protein2genome	match_part	109689	110306	961	-	.	ID=scaffold413|size130993:hsp:78977:3.12.0.0;Parent=scaffold413|size130993:hit:38014:3.12.0.0;Target=jgi|Phatr2|37749|fgenesh1_pg.C_chr_13000359 195 398 +;Gap=M618
scaffold413|size130993	protein2genome	match_part	109068	109592	961	-	.	ID=scaffold413|size130993:hsp:78978:3.12.0.0;Parent=scaffold413|size130993:hit:38014:3.12.0.0;Target=jgi|Phatr2|37749|fgenesh1_pg.C_chr_13000359 399 576 +;Gap=M525
scaffold413|size130993	protein2genome	protein_match	109068	110755	1873	-	.	ID=scaffold413|size130993:hit:38015:3.12.0.0;Name=jgi|Thaps3|23725|estExt_fgenesh1_pg.C_chr_80165;score=1873
scaffold413|size130993	protein2genome	match_part	110679	110755	1873	-	.	ID=scaffold413|size130993:hsp:78979:3.12.0.0;Parent=scaffold413|size130993:hit:38015:3.12.0.0;Target=jgi|Thaps3|23725|estExt_fgenesh1_pg.C_chr_80165 48 72 +;Gap=M77
scaffold413|size130993	protein2genome	match_part	109689	110571	1873	-	.	ID=scaffold413|size130993:hsp:78980:3.12.0.0;Parent=scaffold413|size130993:hit:38015:3.12.0.0;Target=jgi|Thaps3|23725|estExt_fgenesh1_pg.C_chr_80165 73 368 +;Gap=M883
scaffold413|size130993	protein2genome	match_part	109068	109592	1873	-	.	ID=scaffold413|size130993:hsp:78981:3.12.0.0;Parent=scaffold413|size130993:hit:38015:3.12.0.0;Target=jgi|Thaps3|23725|estExt_fgenesh1_pg.C_chr_80165 369 540 +;Gap=M525
scaffold413|size130993	protein2genome	protein_match	109461	110785	1224	-	.	ID=scaffold413|size130993:hit:38016:3.12.0.0;Name=jgi|Thaoce1|101033|rna22182;score=1224
scaffold413|size130993	protein2genome	match_part	110679	110785	1224	-	.	ID=scaffold413|size130993:hsp:78982:3.12.0.0;Parent=scaffold413|size130993:hit:38016:3.12.0.0;Target=jgi|Thaoce1|101033|rna22182 70 104 +;Gap=M107
scaffold413|size130993	protein2genome	match_part	109689	110571	1224	-	.	ID=scaffold413|size130993:hsp:78983:3.12.0.0;Parent=scaffold413|size130993:hit:38016:3.12.0.0;Target=jgi|Thaoce1|101033|rna22182 105 401 +;Gap=M883
scaffold413|size130993	protein2genome	match_part	109461	109592	1224	-	.	ID=scaffold413|size130993:hsp:78984:3.12.0.0;Parent=scaffold413|size130993:hit:38016:3.12.0.0;Target=jgi|Thaoce1|101033|rna22182 402 445 +;Gap=M132
scaffold413|size130993	protein2genome	protein_match	117825	118328	391	-	.	ID=scaffold413|size130993:hit:38017:3.12.0.0;Name=jgi|Fracy1|178883|e_gw1.1.1370.1;score=391
scaffold413|size130993	protein2genome	match_part	117825	118328	391	-	.	ID=scaffold413|size130993:hsp:78985:3.12.0.0;Parent=scaffold413|size130993:hit:38017:3.12.0.0;Target=jgi|Fracy1|178883|e_gw1.1.1370.1 6 176 +;Gap=M504
scaffold413|size130993	protein2genome	protein_match	117900	118055	110	-	.	ID=scaffold413|size130993:hit:38018:3.12.0.0;Name=jgi|Fracy1|180082|e_gw1.2.565.1;score=110
scaffold413|size130993	protein2genome	match_part	117900	118055	110	-	.	ID=scaffold413|size130993:hsp:78986:3.12.0.0;Parent=scaffold413|size130993:hit:38018:3.12.0.0;Target=jgi|Fracy1|180082|e_gw1.2.565.1 6 56 +;Gap=M156
scaffold413|size130993	protein2genome	protein_match	117873	118193	463	-	.	ID=scaffold413|size130993:hit:38019:3.12.0.0;Name=jgi|Thaps3|261882|thaps1_ua_kg.chr_3000260;score=463
scaffold413|size130993	protein2genome	match_part	117873	118193	463	-	.	ID=scaffold413|size130993:hsp:78987:3.12.0.0;Parent=scaffold413|size130993:hit:38019:3.12.0.0;Target=jgi|Thaps3|261882|thaps1_ua_kg.chr_3000260 1 107 +;Gap=M321
scaffold413|size130993	protein2genome	protein_match	117912	118106	123	-	.	ID=scaffold413|size130993:hit:38020:3.12.0.0;Name=jgi|Phatr2|51837|phatr1_ua_kg.chr_6000061;score=123
scaffold413|size130993	protein2genome	match_part	117912	118106	123	-	.	ID=scaffold413|size130993:hsp:78988:3.12.0.0;Parent=scaffold413|size130993:hit:38020:3.12.0.0;Target=jgi|Phatr2|51837|phatr1_ua_kg.chr_6000061 8 71 +;Gap=M195
scaffold413|size130993	protein2genome	protein_match	117912	118106	141	-	.	ID=scaffold413|size130993:hit:38021:3.12.0.0;Name=jgi|Thaps3|20405|gw1.1.862.1;score=141
scaffold413|size130993	protein2genome	match_part	117912	118106	141	-	.	ID=scaffold413|size130993:hsp:78989:3.12.0.0;Parent=scaffold413|size130993:hit:38021:3.12.0.0;Target=jgi|Thaps3|20405|gw1.1.862.1 2 67 +;Gap=M195
scaffold413|size130993	protein2genome	protein_match	117825	118271	545	-	.	ID=scaffold413|size130993:hit:38022:3.12.0.0;Name=jgi|Thaoce1|71509|rna21737;score=545
scaffold413|size130993	protein2genome	match_part	117825	118271	545	-	.	ID=scaffold413|size130993:hsp:78990:3.12.0.0;Parent=scaffold413|size130993:hit:38022:3.12.0.0;Target=jgi|Thaoce1|71509|rna21737 106 254 +;Gap=M447
scaffold413|size130993	protein2genome	protein_match	117897	118193	307	-	.	ID=scaffold413|size130993:hit:38023:3.12.0.0;Name=jgi|Fracy1|154990|gw1.82.33.1;score=307
scaffold413|size130993	protein2genome	match_part	117897	118193	307	-	.	ID=scaffold413|size130993:hsp:78991:3.12.0.0;Parent=scaffold413|size130993:hit:38023:3.12.0.0;Target=jgi|Fracy1|154990|gw1.82.33.1 1 100 +;Gap=M297
scaffold413|size130993	protein2genome	protein_match	121782	123952	1402	-	.	ID=scaffold413|size130993:hit:38024:3.12.0.0;Name=jgi|Thaps3|20671|estExt_fgenesh1_pg.C_chr_10241;score=1402
scaffold413|size130993	protein2genome	match_part	123360	123952	1402	-	.	ID=scaffold413|size130993:hsp:78992:3.12.0.0;Parent=scaffold413|size130993:hit:38024:3.12.0.0;Target=jgi|Thaps3|20671|estExt_fgenesh1_pg.C_chr_10241 1 204 +;Gap=M593
scaffold413|size130993	protein2genome	match_part	123101	123248	1402	-	.	ID=scaffold413|size130993:hsp:78993:3.12.0.0;Parent=scaffold413|size130993:hit:38024:3.12.0.0;Target=jgi|Thaps3|20671|estExt_fgenesh1_pg.C_chr_10241 205 254 +;Gap=M148
scaffold413|size130993	protein2genome	match_part	122325	123048	1402	-	.	ID=scaffold413|size130993:hsp:78994:3.12.0.0;Parent=scaffold413|size130993:hit:38024:3.12.0.0;Target=jgi|Thaps3|20671|estExt_fgenesh1_pg.C_chr_10241 255 496 +;Gap=M724
scaffold413|size130993	protein2genome	match_part	121782	122238	1402	-	.	ID=scaffold413|size130993:hsp:78995:3.12.0.0;Parent=scaffold413|size130993:hit:38024:3.12.0.0;Target=jgi|Thaps3|20671|estExt_fgenesh1_pg.C_chr_10241 497 647 +;Gap=M457
scaffold413|size130993	protein2genome	protein_match	121842	123623	972	-	.	ID=scaffold413|size130993:hit:38025:3.12.0.0;Name=jgi|Thaps3|20931|estExt_fgenesh1_pg.C_chr_10779;score=972
scaffold413|size130993	protein2genome	match_part	123395	123623	972	-	.	ID=scaffold413|size130993:hsp:78996:3.12.0.0;Parent=scaffold413|size130993:hit:38025:3.12.0.0;Target=jgi|Thaps3|20931|estExt_fgenesh1_pg.C_chr_10779 112 187 +;Gap=M229
scaffold413|size130993	protein2genome	match_part	123101	123277	972	-	.	ID=scaffold413|size130993:hsp:78997:3.12.0.0;Parent=scaffold413|size130993:hit:38025:3.12.0.0;Target=jgi|Thaps3|20931|estExt_fgenesh1_pg.C_chr_10779 188 245 +;Gap=M177
scaffold413|size130993	protein2genome	match_part	122334	123012	972	-	.	ID=scaffold413|size130993:hsp:78998:3.12.0.0;Parent=scaffold413|size130993:hit:38025:3.12.0.0;Target=jgi|Thaps3|20931|estExt_fgenesh1_pg.C_chr_10779 246 468 +;Gap=M679
scaffold413|size130993	protein2genome	match_part	121842	122238	972	-	.	ID=scaffold413|size130993:hsp:78999:3.12.0.0;Parent=scaffold413|size130993:hit:38025:3.12.0.0;Target=jgi|Thaps3|20931|estExt_fgenesh1_pg.C_chr_10779 469 601 +;Gap=M397
scaffold413|size130993	protein2genome	protein_match	125448	125924	370	+	.	ID=scaffold413|size130993:hit:38026:3.12.0.0;Name=jgi|Thaps3|23724|estExt_fgenesh1_pg.C_chr_80163;score=370
scaffold413|size130993	protein2genome	match_part	125448	125924	370	+	.	ID=scaffold413|size130993:hsp:79000:3.12.0.0;Parent=scaffold413|size130993:hit:38026:3.12.0.0;Target=jgi|Thaps3|23724|estExt_fgenesh1_pg.C_chr_80163 134 289 +;Gap=M477
scaffold413|size130993	protein2genome	protein_match	127239	127682	238	-	.	ID=scaffold413|size130993:hit:38027:3.12.0.0;Name=jgi|Thaoce1|88629|rna33888;score=238
scaffold413|size130993	protein2genome	match_part	127598	127682	238	-	.	ID=scaffold413|size130993:hsp:79001:3.12.0.0;Parent=scaffold413|size130993:hit:38027:3.12.0.0;Target=jgi|Thaoce1|88629|rna33888 3 30 +;Gap=M85
scaffold413|size130993	protein2genome	match_part	127239	127462	238	-	.	ID=scaffold413|size130993:hsp:79002:3.12.0.0;Parent=scaffold413|size130993:hit:38027:3.12.0.0;Target=jgi|Thaoce1|88629|rna33888 31 105 +;Gap=M224
scaffold413|size130993	blastn	expressed_sequence_match	9864	10960	80	+	.	ID=scaffold413|size130993:hit:38028:3.12.0.0;Name=TRINITY_DN16260_c0_g1_i3;score=80
scaffold413|size130993	blastn	match_part	9864	9949	80	+	.	ID=scaffold413|size130993:hsp:79003:3.12.0.0;Parent=scaffold413|size130993:hit:38028:3.12.0.0;Target=TRINITY_DN16260_c0_g1_i3 1 86 +;Gap=M86
scaffold413|size130993	blastn	match_part	10303	10960	634	+	.	ID=scaffold413|size130993:hsp:79004:3.12.0.0;Parent=scaffold413|size130993:hit:38028:3.12.0.0;Target=TRINITY_DN16260_c0_g1_i3 87 744 +;Gap=M658
scaffold413|size130993	blastn	expressed_sequence_match	9929	10216	227	-	.	ID=scaffold413|size130993:hit:38029:3.12.0.0;Name=TRINITY_DN6855_c0_g1_i2;score=227
scaffold413|size130993	blastn	match_part	9929	10216	227	-	.	ID=scaffold413|size130993:hsp:79005:3.12.0.0;Parent=scaffold413|size130993:hit:38029:3.12.0.0;Target=TRINITY_DN6855_c0_g1_i2 24 314 +;Gap=M288
scaffold413|size130993	blastn	expressed_sequence_match	11098	14861	2273	-	.	ID=scaffold413|size130993:hit:38030:3.12.0.0;Name=TRINITY_DN16604_c0_g1_i1;score=2273
scaffold413|size130993	blastn	match_part	12349	14861	2273	-	.	ID=scaffold413|size130993:hsp:79006:3.12.0.0;Parent=scaffold413|size130993:hit:38030:3.12.0.0;Target=TRINITY_DN16604_c0_g1_i1 18 2530 +;Gap=M2513
scaffold413|size130993	blastn	match_part	11098	12267	1140	-	.	ID=scaffold413|size130993:hsp:79007:3.12.0.0;Parent=scaffold413|size130993:hit:38030:3.12.0.0;Target=TRINITY_DN16604_c0_g1_i1 2529 3698 +;Gap=M1170
scaffold413|size130993	blastn	expressed_sequence_match	9929	10216	282	-	.	ID=scaffold413|size130993:hit:38031:3.12.0.0;Name=TRINITY_DN6855_c0_g1_i3;score=282
scaffold413|size130993	blastn	match_part	9929	10216	282	-	.	ID=scaffold413|size130993:hsp:79008:3.12.0.0;Parent=scaffold413|size130993:hit:38031:3.12.0.0;Target=TRINITY_DN6855_c0_g1_i3 24 311 +;Gap=M288
scaffold413|size130993	blastn	expressed_sequence_match	12101	14861	2244	-	.	ID=scaffold413|size130993:hit:38032:3.12.0.0;Name=TRINITY_DN16604_c0_g1_i2;score=2244
scaffold413|size130993	blastn	match_part	12552	14861	2244	-	.	ID=scaffold413|size130993:hsp:79009:3.12.0.0;Parent=scaffold413|size130993:hit:38032:3.12.0.0;Target=TRINITY_DN16604_c0_g1_i2 18 2327 +;Gap=M2310
scaffold413|size130993	blastn	match_part	12101	12478	378	-	.	ID=scaffold413|size130993:hsp:79010:3.12.0.0;Parent=scaffold413|size130993:hit:38032:3.12.0.0;Target=TRINITY_DN16604_c0_g1_i2 2325 2702 +;Gap=M378
scaffold413|size130993	blastn	expressed_sequence_match	9929	14861	2100	-	.	ID=scaffold413|size130993:hit:38033:3.12.0.0;Name=TRINITY_DN6855_c0_g1_i4;score=2100
scaffold413|size130993	blastn	match_part	12552	14861	2100	-	.	ID=scaffold413|size130993:hsp:79011:3.12.0.0;Parent=scaffold413|size130993:hit:38033:3.12.0.0;Target=TRINITY_DN6855_c0_g1_i4 149 2458 +;Gap=M2310
scaffold413|size130993	blastn	match_part	12349	12478	130	-	.	ID=scaffold413|size130993:hsp:79012:3.12.0.0;Parent=scaffold413|size130993:hit:38033:3.12.0.0;Target=TRINITY_DN6855_c0_g1_i4 2456 2585 +;Gap=M130
scaffold413|size130993	blastn	match_part	9929	12267	2230	-	.	ID=scaffold413|size130993:hsp:79013:3.12.0.0;Parent=scaffold413|size130993:hit:38033:3.12.0.0;Target=TRINITY_DN6855_c0_g1_i4 2584 4925 +;Gap=M2339
scaffold413|size130993	blastn	expressed_sequence_match	12239	12452	190	+	.	ID=scaffold413|size130993:hit:38034:3.12.0.0;Name=TRINITY_DN25341_c0_g1_i1;score=190
scaffold413|size130993	blastn	match_part	12239	12452	190	+	.	ID=scaffold413|size130993:hsp:79014:3.12.0.0;Parent=scaffold413|size130993:hit:38034:3.12.0.0;Target=TRINITY_DN25341_c0_g1_i1 1 214 +;Gap=M214
scaffold413|size130993	blastn	expressed_sequence_match	9803	11534	1619	+	.	ID=scaffold413|size130993:hit:38035:3.12.0.0;Name=TRINITY_DN16260_c0_g1_i1;score=1619
scaffold413|size130993	blastn	match_part	9803	11534	1619	+	.	ID=scaffold413|size130993:hsp:79015:3.12.0.0;Parent=scaffold413|size130993:hit:38035:3.12.0.0;Target=TRINITY_DN16260_c0_g1_i1 1 1727 +;Gap=M1732
scaffold413|size130993	blastn	expressed_sequence_match	9800	14861	2100	-	.	ID=scaffold413|size130993:hit:38036:3.12.0.0;Name=TRINITY_DN6855_c0_g1_i1;score=2100
scaffold413|size130993	blastn	match_part	12552	14861	2100	-	.	ID=scaffold413|size130993:hsp:79016:3.12.0.0;Parent=scaffold413|size130993:hit:38036:3.12.0.0;Target=TRINITY_DN6855_c0_g1_i1 149 2458 +;Gap=M2310
scaffold413|size130993	blastn	match_part	12349	12478	130	-	.	ID=scaffold413|size130993:hsp:79017:3.12.0.0;Parent=scaffold413|size130993:hit:38036:3.12.0.0;Target=TRINITY_DN6855_c0_g1_i1 2456 2585 +;Gap=M130
scaffold413|size130993	blastn	match_part	10303	12267	1923	-	.	ID=scaffold413|size130993:hsp:79018:3.12.0.0;Parent=scaffold413|size130993:hit:38036:3.12.0.0;Target=TRINITY_DN6855_c0_g1_i1 2584 4548 +;Gap=M1965
scaffold413|size130993	blastn	match_part	9800	9949	103	-	.	ID=scaffold413|size130993:hsp:79019:3.12.0.0;Parent=scaffold413|size130993:hit:38036:3.12.0.0;Target=TRINITY_DN6855_c0_g1_i1 4549 4693 +;Gap=M150
scaffold413|size130993	blastn	expressed_sequence_match	10245	10540	260	+	.	ID=scaffold413|size130993:hit:38037:3.12.0.0;Name=TRINITY_DN16260_c0_g1_i2;score=260
scaffold413|size130993	blastn	match_part	10245	10540	260	+	.	ID=scaffold413|size130993:hsp:79020:3.12.0.0;Parent=scaffold413|size130993:hit:38037:3.12.0.0;Target=TRINITY_DN16260_c0_g1_i2 1 296 +;Gap=M296
scaffold413|size130993	blastn	expressed_sequence_match	23595	26662	288	-	.	ID=scaffold413|size130993:hit:38038:3.12.0.0;Name=TRINITY_DN16148_c0_g1_i9;score=288
scaffold413|size130993	blastn	match_part	26375	26662	288	-	.	ID=scaffold413|size130993:hsp:79021:3.12.0.0;Parent=scaffold413|size130993:hit:38038:3.12.0.0;Target=TRINITY_DN16148_c0_g1_i9 1 288 +;Gap=M288
scaffold413|size130993	blastn	match_part	26127	26249	123	-	.	ID=scaffold413|size130993:hsp:79022:3.12.0.0;Parent=scaffold413|size130993:hit:38038:3.12.0.0;Target=TRINITY_DN16148_c0_g1_i9 286 408 +;Gap=M123
scaffold413|size130993	blastn	match_part	25904	26043	140	-	.	ID=scaffold413|size130993:hsp:79023:3.12.0.0;Parent=scaffold413|size130993:hit:38038:3.12.0.0;Target=TRINITY_DN16148_c0_g1_i9 409 548 +;Gap=M140
scaffold413|size130993	blastn	match_part	25300	25807	508	-	.	ID=scaffold413|size130993:hsp:79024:3.12.0.0;Parent=scaffold413|size130993:hit:38038:3.12.0.0;Target=TRINITY_DN16148_c0_g1_i9 547 1054 +;Gap=M508
scaffold413|size130993	blastn	match_part	24943	25222	280	-	.	ID=scaffold413|size130993:hsp:79025:3.12.0.0;Parent=scaffold413|size130993:hit:38038:3.12.0.0;Target=TRINITY_DN16148_c0_g1_i9 1054 1333 +;Gap=M280
scaffold413|size130993	blastn	match_part	24714	24862	149	-	.	ID=scaffold413|size130993:hsp:79026:3.12.0.0;Parent=scaffold413|size130993:hit:38038:3.12.0.0;Target=TRINITY_DN16148_c0_g1_i9 1334 1482 +;Gap=M149
scaffold413|size130993	blastn	match_part	24449	24626	178	-	.	ID=scaffold413|size130993:hsp:79027:3.12.0.0;Parent=scaffold413|size130993:hit:38038:3.12.0.0;Target=TRINITY_DN16148_c0_g1_i9 1483 1660 +;Gap=M178
scaffold413|size130993	blastn	match_part	23595	24363	722	-	.	ID=scaffold413|size130993:hsp:79028:3.12.0.0;Parent=scaffold413|size130993:hit:38038:3.12.0.0;Target=TRINITY_DN16148_c0_g1_i9 1657 2422 +;Gap=M769
scaffold413|size130993	blastn	expressed_sequence_match	24844	26662	288	-	.	ID=scaffold413|size130993:hit:38039:3.12.0.0;Name=TRINITY_DN16148_c0_g1_i10;score=288
scaffold413|size130993	blastn	match_part	26375	26662	288	-	.	ID=scaffold413|size130993:hsp:79029:3.12.0.0;Parent=scaffold413|size130993:hit:38039:3.12.0.0;Target=TRINITY_DN16148_c0_g1_i10 1 288 +;Gap=M288
scaffold413|size130993	blastn	match_part	26127	26249	123	-	.	ID=scaffold413|size130993:hsp:79030:3.12.0.0;Parent=scaffold413|size130993:hit:38039:3.12.0.0;Target=TRINITY_DN16148_c0_g1_i10 286 408 +;Gap=M123
scaffold413|size130993	blastn	match_part	25904	26043	140	-	.	ID=scaffold413|size130993:hsp:79031:3.12.0.0;Parent=scaffold413|size130993:hit:38039:3.12.0.0;Target=TRINITY_DN16148_c0_g1_i10 409 548 +;Gap=M140
scaffold413|size130993	blastn	match_part	25472	25807	336	-	.	ID=scaffold413|size130993:hsp:79032:3.12.0.0;Parent=scaffold413|size130993:hit:38039:3.12.0.0;Target=TRINITY_DN16148_c0_g1_i10 547 882 +;Gap=M336
scaffold413|size130993	blastn	match_part	25300	25397	98	-	.	ID=scaffold413|size130993:hsp:79033:3.12.0.0;Parent=scaffold413|size130993:hit:38039:3.12.0.0;Target=TRINITY_DN16148_c0_g1_i10 883 980 +;Gap=M98
scaffold413|size130993	blastn	match_part	24844	25222	379	-	.	ID=scaffold413|size130993:hsp:79034:3.12.0.0;Parent=scaffold413|size130993:hit:38039:3.12.0.0;Target=TRINITY_DN16148_c0_g1_i10 980 1358 +;Gap=M379
scaffold413|size130993	blastn	expressed_sequence_match	23855	26662	759	-	.	ID=scaffold413|size130993:hit:38040:3.12.0.0;Name=TRINITY_DN16148_c0_g1_i1;score=759
scaffold413|size130993	blastn	match_part	25904	26662	759	-	.	ID=scaffold413|size130993:hsp:79035:3.12.0.0;Parent=scaffold413|size130993:hit:38040:3.12.0.0;Target=TRINITY_DN16148_c0_g1_i1 1 759 +;Gap=M759
scaffold413|size130993	blastn	match_part	25680	25807	128	-	.	ID=scaffold413|size130993:hsp:79036:3.12.0.0;Parent=scaffold413|size130993:hit:38040:3.12.0.0;Target=TRINITY_DN16148_c0_g1_i1 758 885 +;Gap=M128
scaffold413|size130993	blastn	match_part	25472	25609	138	-	.	ID=scaffold413|size130993:hsp:79037:3.12.0.0;Parent=scaffold413|size130993:hit:38040:3.12.0.0;Target=TRINITY_DN16148_c0_g1_i1 881 1018 +;Gap=M138
scaffold413|size130993	blastn	match_part	25300	25397	98	-	.	ID=scaffold413|size130993:hsp:79038:3.12.0.0;Parent=scaffold413|size130993:hit:38040:3.12.0.0;Target=TRINITY_DN16148_c0_g1_i1 1019 1116 +;Gap=M98
scaffold413|size130993	blastn	match_part	24943	25222	280	-	.	ID=scaffold413|size130993:hsp:79039:3.12.0.0;Parent=scaffold413|size130993:hit:38040:3.12.0.0;Target=TRINITY_DN16148_c0_g1_i1 1116 1395 +;Gap=M280
scaffold413|size130993	blastn	match_part	24714	24862	149	-	.	ID=scaffold413|size130993:hsp:79040:3.12.0.0;Parent=scaffold413|size130993:hit:38040:3.12.0.0;Target=TRINITY_DN16148_c0_g1_i1 1396 1544 +;Gap=M149
scaffold413|size130993	blastn	match_part	24449	24626	178	-	.	ID=scaffold413|size130993:hsp:79041:3.12.0.0;Parent=scaffold413|size130993:hit:38040:3.12.0.0;Target=TRINITY_DN16148_c0_g1_i1 1545 1722 +;Gap=M178
scaffold413|size130993	blastn	match_part	23855	24363	509	-	.	ID=scaffold413|size130993:hsp:79042:3.12.0.0;Parent=scaffold413|size130993:hit:38040:3.12.0.0;Target=TRINITY_DN16148_c0_g1_i1 1719 2227 +;Gap=M509
scaffold413|size130993	blastn	expressed_sequence_match	23791	26682	302	-	.	ID=scaffold413|size130993:hit:38041:3.12.0.0;Name=TRINITY_DN5757_c0_g1_i2;score=302
scaffold413|size130993	blastn	match_part	26375	26682	302	-	.	ID=scaffold413|size130993:hsp:79043:3.12.0.0;Parent=scaffold413|size130993:hit:38041:3.12.0.0;Target=TRINITY_DN5757_c0_g1_i2 1 308 +;Gap=M308
scaffold413|size130993	blastn	match_part	26127	26249	123	-	.	ID=scaffold413|size130993:hsp:79044:3.12.0.0;Parent=scaffold413|size130993:hit:38041:3.12.0.0;Target=TRINITY_DN5757_c0_g1_i2 306 428 +;Gap=M123
scaffold413|size130993	blastn	match_part	25904	26043	140	-	.	ID=scaffold413|size130993:hsp:79045:3.12.0.0;Parent=scaffold413|size130993:hit:38041:3.12.0.0;Target=TRINITY_DN5757_c0_g1_i2 429 568 +;Gap=M140
scaffold413|size130993	blastn	match_part	25680	25807	128	-	.	ID=scaffold413|size130993:hsp:79046:3.12.0.0;Parent=scaffold413|size130993:hit:38041:3.12.0.0;Target=TRINITY_DN5757_c0_g1_i2 567 694 +;Gap=M128
scaffold413|size130993	blastn	match_part	25472	25609	138	-	.	ID=scaffold413|size130993:hsp:79047:3.12.0.0;Parent=scaffold413|size130993:hit:38041:3.12.0.0;Target=TRINITY_DN5757_c0_g1_i2 690 827 +;Gap=M138
scaffold413|size130993	blastn	match_part	25300	25397	98	-	.	ID=scaffold413|size130993:hsp:79048:3.12.0.0;Parent=scaffold413|size130993:hit:38041:3.12.0.0;Target=TRINITY_DN5757_c0_g1_i2 828 925 +;Gap=M98
scaffold413|size130993	blastn	match_part	24943	25222	280	-	.	ID=scaffold413|size130993:hsp:79049:3.12.0.0;Parent=scaffold413|size130993:hit:38041:3.12.0.0;Target=TRINITY_DN5757_c0_g1_i2 925 1204 +;Gap=M280
scaffold413|size130993	blastn	match_part	24449	24862	414	-	.	ID=scaffold413|size130993:hsp:79050:3.12.0.0;Parent=scaffold413|size130993:hit:38041:3.12.0.0;Target=TRINITY_DN5757_c0_g1_i2 1205 1618 +;Gap=M414
scaffold413|size130993	blastn	match_part	23791	24363	567	-	.	ID=scaffold413|size130993:hsp:79051:3.12.0.0;Parent=scaffold413|size130993:hit:38041:3.12.0.0;Target=TRINITY_DN5757_c0_g1_i2 1615 2187 +;Gap=M573
scaffold413|size130993	blastn	expressed_sequence_match	24844	26662	288	-	.	ID=scaffold413|size130993:hit:38042:3.12.0.0;Name=TRINITY_DN16148_c0_g1_i11;score=288
scaffold413|size130993	blastn	match_part	26375	26662	288	-	.	ID=scaffold413|size130993:hsp:79052:3.12.0.0;Parent=scaffold413|size130993:hit:38042:3.12.0.0;Target=TRINITY_DN16148_c0_g1_i11 1 288 +;Gap=M288
scaffold413|size130993	blastn	match_part	25904	26249	346	-	.	ID=scaffold413|size130993:hsp:79053:3.12.0.0;Parent=scaffold413|size130993:hit:38042:3.12.0.0;Target=TRINITY_DN16148_c0_g1_i11 286 631 +;Gap=M346
scaffold413|size130993	blastn	match_part	25680	25807	128	-	.	ID=scaffold413|size130993:hsp:79054:3.12.0.0;Parent=scaffold413|size130993:hit:38042:3.12.0.0;Target=TRINITY_DN16148_c0_g1_i11 630 757 +;Gap=M128
scaffold413|size130993	blastn	match_part	25472	25609	138	-	.	ID=scaffold413|size130993:hsp:79055:3.12.0.0;Parent=scaffold413|size130993:hit:38042:3.12.0.0;Target=TRINITY_DN16148_c0_g1_i11 753 890 +;Gap=M138
scaffold413|size130993	blastn	match_part	25300	25397	98	-	.	ID=scaffold413|size130993:hsp:79056:3.12.0.0;Parent=scaffold413|size130993:hit:38042:3.12.0.0;Target=TRINITY_DN16148_c0_g1_i11 891 988 +;Gap=M98
scaffold413|size130993	blastn	match_part	24844	25222	379	-	.	ID=scaffold413|size130993:hsp:79057:3.12.0.0;Parent=scaffold413|size130993:hit:38042:3.12.0.0;Target=TRINITY_DN16148_c0_g1_i11 988 1366 +;Gap=M379
scaffold413|size130993	blastn	expressed_sequence_match	23481	23697	199	-	.	ID=scaffold413|size130993:hit:38043:3.12.0.0;Name=TRINITY_DN15268_c0_g1_i1;score=199
scaffold413|size130993	blastn	match_part	23481	23697	199	-	.	ID=scaffold413|size130993:hsp:79058:3.12.0.0;Parent=scaffold413|size130993:hit:38043:3.12.0.0;Target=TRINITY_DN15268_c0_g1_i1 1 217 +;Gap=M217
scaffold413|size130993	blastn	expressed_sequence_match	23595	26662	288	-	.	ID=scaffold413|size130993:hit:38044:3.12.0.0;Name=TRINITY_DN16148_c0_g1_i2;score=288
scaffold413|size130993	blastn	match_part	26375	26662	288	-	.	ID=scaffold413|size130993:hsp:79059:3.12.0.0;Parent=scaffold413|size130993:hit:38044:3.12.0.0;Target=TRINITY_DN16148_c0_g1_i2 1 288 +;Gap=M288
scaffold413|size130993	blastn	match_part	26127	26249	123	-	.	ID=scaffold413|size130993:hsp:79060:3.12.0.0;Parent=scaffold413|size130993:hit:38044:3.12.0.0;Target=TRINITY_DN16148_c0_g1_i2 286 408 +;Gap=M123
scaffold413|size130993	blastn	match_part	25904	26043	140	-	.	ID=scaffold413|size130993:hsp:79061:3.12.0.0;Parent=scaffold413|size130993:hit:38044:3.12.0.0;Target=TRINITY_DN16148_c0_g1_i2 409 548 +;Gap=M140
scaffold413|size130993	blastn	match_part	25472	25807	336	-	.	ID=scaffold413|size130993:hsp:79062:3.12.0.0;Parent=scaffold413|size130993:hit:38044:3.12.0.0;Target=TRINITY_DN16148_c0_g1_i2 547 882 +;Gap=M336
scaffold413|size130993	blastn	match_part	25300	25397	98	-	.	ID=scaffold413|size130993:hsp:79063:3.12.0.0;Parent=scaffold413|size130993:hit:38044:3.12.0.0;Target=TRINITY_DN16148_c0_g1_i2 883 980 +;Gap=M98
scaffold413|size130993	blastn	match_part	24943	25222	280	-	.	ID=scaffold413|size130993:hsp:79064:3.12.0.0;Parent=scaffold413|size130993:hit:38044:3.12.0.0;Target=TRINITY_DN16148_c0_g1_i2 980 1259 +;Gap=M280
scaffold413|size130993	blastn	match_part	24714	24862	149	-	.	ID=scaffold413|size130993:hsp:79065:3.12.0.0;Parent=scaffold413|size130993:hit:38044:3.12.0.0;Target=TRINITY_DN16148_c0_g1_i2 1260 1408 +;Gap=M149
scaffold413|size130993	blastn	match_part	24449	24626	178	-	.	ID=scaffold413|size130993:hsp:79066:3.12.0.0;Parent=scaffold413|size130993:hit:38044:3.12.0.0;Target=TRINITY_DN16148_c0_g1_i2 1409 1586 +;Gap=M178
scaffold413|size130993	blastn	match_part	23595	24363	722	-	.	ID=scaffold413|size130993:hsp:79067:3.12.0.0;Parent=scaffold413|size130993:hit:38044:3.12.0.0;Target=TRINITY_DN16148_c0_g1_i2 1583 2348 +;Gap=M769
scaffold413|size130993	blastn	expressed_sequence_match	24341	24626	286	-	.	ID=scaffold413|size130993:hit:38045:3.12.0.0;Name=TRINITY_DN16148_c0_g1_i12;score=286
scaffold413|size130993	blastn	match_part	24341	24626	286	-	.	ID=scaffold413|size130993:hsp:79068:3.12.0.0;Parent=scaffold413|size130993:hit:38045:3.12.0.0;Target=TRINITY_DN16148_c0_g1_i12 1 286 +;Gap=M286
scaffold413|size130993	blastn	expressed_sequence_match	23595	26652	272	-	.	ID=scaffold413|size130993:hit:38046:3.12.0.0;Name=TRINITY_DN16148_c0_g1_i3;score=272
scaffold413|size130993	blastn	match_part	26375	26652	272	-	.	ID=scaffold413|size130993:hsp:79069:3.12.0.0;Parent=scaffold413|size130993:hit:38046:3.12.0.0;Target=TRINITY_DN16148_c0_g1_i3 1 278 +;Gap=M278
scaffold413|size130993	blastn	match_part	26127	26249	123	-	.	ID=scaffold413|size130993:hsp:79070:3.12.0.0;Parent=scaffold413|size130993:hit:38046:3.12.0.0;Target=TRINITY_DN16148_c0_g1_i3 276 398 +;Gap=M123
scaffold413|size130993	blastn	match_part	25904	26043	140	-	.	ID=scaffold413|size130993:hsp:79071:3.12.0.0;Parent=scaffold413|size130993:hit:38046:3.12.0.0;Target=TRINITY_DN16148_c0_g1_i3 399 538 +;Gap=M140
scaffold413|size130993	blastn	match_part	25680	25807	128	-	.	ID=scaffold413|size130993:hsp:79072:3.12.0.0;Parent=scaffold413|size130993:hit:38046:3.12.0.0;Target=TRINITY_DN16148_c0_g1_i3 537 664 +;Gap=M128
scaffold413|size130993	blastn	match_part	25472	25609	138	-	.	ID=scaffold413|size130993:hsp:79073:3.12.0.0;Parent=scaffold413|size130993:hit:38046:3.12.0.0;Target=TRINITY_DN16148_c0_g1_i3 660 797 +;Gap=M138
scaffold413|size130993	blastn	match_part	25300	25397	98	-	.	ID=scaffold413|size130993:hsp:79074:3.12.0.0;Parent=scaffold413|size130993:hit:38046:3.12.0.0;Target=TRINITY_DN16148_c0_g1_i3 798 895 +;Gap=M98
scaffold413|size130993	blastn	match_part	24943	25222	280	-	.	ID=scaffold413|size130993:hsp:79075:3.12.0.0;Parent=scaffold413|size130993:hit:38046:3.12.0.0;Target=TRINITY_DN16148_c0_g1_i3 895 1174 +;Gap=M280
scaffold413|size130993	blastn	match_part	24449	24862	414	-	.	ID=scaffold413|size130993:hsp:79076:3.12.0.0;Parent=scaffold413|size130993:hit:38046:3.12.0.0;Target=TRINITY_DN16148_c0_g1_i3 1175 1588 +;Gap=M414
scaffold413|size130993	blastn	match_part	23595	24363	722	-	.	ID=scaffold413|size130993:hsp:79077:3.12.0.0;Parent=scaffold413|size130993:hit:38046:3.12.0.0;Target=TRINITY_DN16148_c0_g1_i3 1585 2350 +;Gap=M769
scaffold413|size130993	blastn	expressed_sequence_match	24844	26662	288	-	.	ID=scaffold413|size130993:hit:38047:3.12.0.0;Name=TRINITY_DN16148_c0_g1_i13;score=288
scaffold413|size130993	blastn	match_part	26375	26662	288	-	.	ID=scaffold413|size130993:hsp:79078:3.12.0.0;Parent=scaffold413|size130993:hit:38047:3.12.0.0;Target=TRINITY_DN16148_c0_g1_i13 1 288 +;Gap=M288
scaffold413|size130993	blastn	match_part	26127	26249	123	-	.	ID=scaffold413|size130993:hsp:79079:3.12.0.0;Parent=scaffold413|size130993:hit:38047:3.12.0.0;Target=TRINITY_DN16148_c0_g1_i13 286 408 +;Gap=M123
scaffold413|size130993	blastn	match_part	25904	26043	140	-	.	ID=scaffold413|size130993:hsp:79080:3.12.0.0;Parent=scaffold413|size130993:hit:38047:3.12.0.0;Target=TRINITY_DN16148_c0_g1_i13 409 548 +;Gap=M140
scaffold413|size130993	blastn	match_part	25680	25807	128	-	.	ID=scaffold413|size130993:hsp:79081:3.12.0.0;Parent=scaffold413|size130993:hit:38047:3.12.0.0;Target=TRINITY_DN16148_c0_g1_i13 547 674 +;Gap=M128
scaffold413|size130993	blastn	match_part	25472	25609	138	-	.	ID=scaffold413|size130993:hsp:79082:3.12.0.0;Parent=scaffold413|size130993:hit:38047:3.12.0.0;Target=TRINITY_DN16148_c0_g1_i13 670 807 +;Gap=M138
scaffold413|size130993	blastn	match_part	25300	25397	98	-	.	ID=scaffold413|size130993:hsp:79083:3.12.0.0;Parent=scaffold413|size130993:hit:38047:3.12.0.0;Target=TRINITY_DN16148_c0_g1_i13 808 905 +;Gap=M98
scaffold413|size130993	blastn	match_part	24844	25222	379	-	.	ID=scaffold413|size130993:hsp:79084:3.12.0.0;Parent=scaffold413|size130993:hit:38047:3.12.0.0;Target=TRINITY_DN16148_c0_g1_i13 905 1283 +;Gap=M379
scaffold413|size130993	blastn	expressed_sequence_match	23595	26662	288	-	.	ID=scaffold413|size130993:hit:38048:3.12.0.0;Name=TRINITY_DN16148_c0_g1_i4;score=288
scaffold413|size130993	blastn	match_part	26375	26662	288	-	.	ID=scaffold413|size130993:hsp:79085:3.12.0.0;Parent=scaffold413|size130993:hit:38048:3.12.0.0;Target=TRINITY_DN16148_c0_g1_i4 1 288 +;Gap=M288
scaffold413|size130993	blastn	match_part	26127	26249	123	-	.	ID=scaffold413|size130993:hsp:79086:3.12.0.0;Parent=scaffold413|size130993:hit:38048:3.12.0.0;Target=TRINITY_DN16148_c0_g1_i4 286 408 +;Gap=M123
scaffold413|size130993	blastn	match_part	25904	26043	140	-	.	ID=scaffold413|size130993:hsp:79087:3.12.0.0;Parent=scaffold413|size130993:hit:38048:3.12.0.0;Target=TRINITY_DN16148_c0_g1_i4 409 548 +;Gap=M140
scaffold413|size130993	blastn	match_part	25680	25807	128	-	.	ID=scaffold413|size130993:hsp:79088:3.12.0.0;Parent=scaffold413|size130993:hit:38048:3.12.0.0;Target=TRINITY_DN16148_c0_g1_i4 547 674 +;Gap=M128
scaffold413|size130993	blastn	match_part	25472	25609	138	-	.	ID=scaffold413|size130993:hsp:79089:3.12.0.0;Parent=scaffold413|size130993:hit:38048:3.12.0.0;Target=TRINITY_DN16148_c0_g1_i4 670 807 +;Gap=M138
scaffold413|size130993	blastn	match_part	25300	25397	98	-	.	ID=scaffold413|size130993:hsp:79090:3.12.0.0;Parent=scaffold413|size130993:hit:38048:3.12.0.0;Target=TRINITY_DN16148_c0_g1_i4 808 905 +;Gap=M98
scaffold413|size130993	blastn	match_part	24943	25222	280	-	.	ID=scaffold413|size130993:hsp:79091:3.12.0.0;Parent=scaffold413|size130993:hit:38048:3.12.0.0;Target=TRINITY_DN16148_c0_g1_i4 905 1184 +;Gap=M280
scaffold413|size130993	blastn	match_part	24714	24862	149	-	.	ID=scaffold413|size130993:hsp:79092:3.12.0.0;Parent=scaffold413|size130993:hit:38048:3.12.0.0;Target=TRINITY_DN16148_c0_g1_i4 1185 1333 +;Gap=M149
scaffold413|size130993	blastn	match_part	24449	24626	178	-	.	ID=scaffold413|size130993:hsp:79093:3.12.0.0;Parent=scaffold413|size130993:hit:38048:3.12.0.0;Target=TRINITY_DN16148_c0_g1_i4 1334 1511 +;Gap=M178
scaffold413|size130993	blastn	match_part	23595	24363	722	-	.	ID=scaffold413|size130993:hsp:79094:3.12.0.0;Parent=scaffold413|size130993:hit:38048:3.12.0.0;Target=TRINITY_DN16148_c0_g1_i4 1508 2273 +;Gap=M769
scaffold413|size130993	blastn	expressed_sequence_match	23855	26662	536	-	.	ID=scaffold413|size130993:hit:38049:3.12.0.0;Name=TRINITY_DN16148_c0_g1_i14;score=536
scaffold413|size130993	blastn	match_part	26127	26662	536	-	.	ID=scaffold413|size130993:hsp:79095:3.12.0.0;Parent=scaffold413|size130993:hit:38049:3.12.0.0;Target=TRINITY_DN16148_c0_g1_i14 1 536 +;Gap=M536
scaffold413|size130993	blastn	match_part	25904	26043	140	-	.	ID=scaffold413|size130993:hsp:79096:3.12.0.0;Parent=scaffold413|size130993:hit:38049:3.12.0.0;Target=TRINITY_DN16148_c0_g1_i14 537 676 +;Gap=M140
scaffold413|size130993	blastn	match_part	25300	25807	508	-	.	ID=scaffold413|size130993:hsp:79097:3.12.0.0;Parent=scaffold413|size130993:hit:38049:3.12.0.0;Target=TRINITY_DN16148_c0_g1_i14 675 1182 +;Gap=M508
scaffold413|size130993	blastn	match_part	24943	25222	280	-	.	ID=scaffold413|size130993:hsp:79098:3.12.0.0;Parent=scaffold413|size130993:hit:38049:3.12.0.0;Target=TRINITY_DN16148_c0_g1_i14 1182 1461 +;Gap=M280
scaffold413|size130993	blastn	match_part	24714	24862	149	-	.	ID=scaffold413|size130993:hsp:79099:3.12.0.0;Parent=scaffold413|size130993:hit:38049:3.12.0.0;Target=TRINITY_DN16148_c0_g1_i14 1462 1610 +;Gap=M149
scaffold413|size130993	blastn	match_part	24449	24626	178	-	.	ID=scaffold413|size130993:hsp:79100:3.12.0.0;Parent=scaffold413|size130993:hit:38049:3.12.0.0;Target=TRINITY_DN16148_c0_g1_i14 1611 1788 +;Gap=M178
scaffold413|size130993	blastn	match_part	23855	24363	509	-	.	ID=scaffold413|size130993:hsp:79101:3.12.0.0;Parent=scaffold413|size130993:hit:38049:3.12.0.0;Target=TRINITY_DN16148_c0_g1_i14 1785 2293 +;Gap=M509
scaffold413|size130993	blastn	expressed_sequence_match	23595	26662	288	-	.	ID=scaffold413|size130993:hit:38050:3.12.0.0;Name=TRINITY_DN16148_c0_g1_i5;score=288
scaffold413|size130993	blastn	match_part	26375	26662	288	-	.	ID=scaffold413|size130993:hsp:79102:3.12.0.0;Parent=scaffold413|size130993:hit:38050:3.12.0.0;Target=TRINITY_DN16148_c0_g1_i5 1 288 +;Gap=M288
scaffold413|size130993	blastn	match_part	25904	26249	346	-	.	ID=scaffold413|size130993:hsp:79103:3.12.0.0;Parent=scaffold413|size130993:hit:38050:3.12.0.0;Target=TRINITY_DN16148_c0_g1_i5 286 631 +;Gap=M346
scaffold413|size130993	blastn	match_part	25680	25807	128	-	.	ID=scaffold413|size130993:hsp:79104:3.12.0.0;Parent=scaffold413|size130993:hit:38050:3.12.0.0;Target=TRINITY_DN16148_c0_g1_i5 630 757 +;Gap=M128
scaffold413|size130993	blastn	match_part	25472	25609	138	-	.	ID=scaffold413|size130993:hsp:79105:3.12.0.0;Parent=scaffold413|size130993:hit:38050:3.12.0.0;Target=TRINITY_DN16148_c0_g1_i5 753 890 +;Gap=M138
scaffold413|size130993	blastn	match_part	25300	25397	98	-	.	ID=scaffold413|size130993:hsp:79106:3.12.0.0;Parent=scaffold413|size130993:hit:38050:3.12.0.0;Target=TRINITY_DN16148_c0_g1_i5 891 988 +;Gap=M98
scaffold413|size130993	blastn	match_part	24943	25222	280	-	.	ID=scaffold413|size130993:hsp:79107:3.12.0.0;Parent=scaffold413|size130993:hit:38050:3.12.0.0;Target=TRINITY_DN16148_c0_g1_i5 988 1267 +;Gap=M280
scaffold413|size130993	blastn	match_part	24714	24862	149	-	.	ID=scaffold413|size130993:hsp:79108:3.12.0.0;Parent=scaffold413|size130993:hit:38050:3.12.0.0;Target=TRINITY_DN16148_c0_g1_i5 1268 1416 +;Gap=M149
scaffold413|size130993	blastn	match_part	24449	24626	178	-	.	ID=scaffold413|size130993:hsp:79109:3.12.0.0;Parent=scaffold413|size130993:hit:38050:3.12.0.0;Target=TRINITY_DN16148_c0_g1_i5 1417 1594 +;Gap=M178
scaffold413|size130993	blastn	match_part	23595	24363	722	-	.	ID=scaffold413|size130993:hsp:79110:3.12.0.0;Parent=scaffold413|size130993:hit:38050:3.12.0.0;Target=TRINITY_DN16148_c0_g1_i5 1591 2356 +;Gap=M769
scaffold413|size130993	blastn	expressed_sequence_match	23855	26662	286	-	.	ID=scaffold413|size130993:hit:38051:3.12.0.0;Name=TRINITY_DN16148_c0_g1_i6;score=286
scaffold413|size130993	blastn	match_part	26377	26662	286	-	.	ID=scaffold413|size130993:hsp:79111:3.12.0.0;Parent=scaffold413|size130993:hit:38051:3.12.0.0;Target=TRINITY_DN16148_c0_g1_i6 1 286 +;Gap=M286
scaffold413|size130993	blastn	match_part	26127	26167	41	-	.	ID=scaffold413|size130993:hsp:79112:3.12.0.0;Parent=scaffold413|size130993:hit:38051:3.12.0.0;Target=TRINITY_DN16148_c0_g1_i6 286 326 +;Gap=M41
scaffold413|size130993	blastn	match_part	25904	26043	140	-	.	ID=scaffold413|size130993:hsp:79113:3.12.0.0;Parent=scaffold413|size130993:hit:38051:3.12.0.0;Target=TRINITY_DN16148_c0_g1_i6 327 466 +;Gap=M140
scaffold413|size130993	blastn	match_part	25472	25807	336	-	.	ID=scaffold413|size130993:hsp:79114:3.12.0.0;Parent=scaffold413|size130993:hit:38051:3.12.0.0;Target=TRINITY_DN16148_c0_g1_i6 465 800 +;Gap=M336
scaffold413|size130993	blastn	match_part	25300	25397	98	-	.	ID=scaffold413|size130993:hsp:79115:3.12.0.0;Parent=scaffold413|size130993:hit:38051:3.12.0.0;Target=TRINITY_DN16148_c0_g1_i6 801 898 +;Gap=M98
scaffold413|size130993	blastn	match_part	24943	25222	280	-	.	ID=scaffold413|size130993:hsp:79116:3.12.0.0;Parent=scaffold413|size130993:hit:38051:3.12.0.0;Target=TRINITY_DN16148_c0_g1_i6 898 1177 +;Gap=M280
scaffold413|size130993	blastn	match_part	24714	24862	149	-	.	ID=scaffold413|size130993:hsp:79117:3.12.0.0;Parent=scaffold413|size130993:hit:38051:3.12.0.0;Target=TRINITY_DN16148_c0_g1_i6 1178 1326 +;Gap=M149
scaffold413|size130993	blastn	match_part	24449	24626	178	-	.	ID=scaffold413|size130993:hsp:79118:3.12.0.0;Parent=scaffold413|size130993:hit:38051:3.12.0.0;Target=TRINITY_DN16148_c0_g1_i6 1327 1504 +;Gap=M178
scaffold413|size130993	blastn	match_part	23855	24363	509	-	.	ID=scaffold413|size130993:hsp:79119:3.12.0.0;Parent=scaffold413|size130993:hit:38051:3.12.0.0;Target=TRINITY_DN16148_c0_g1_i6 1501 2009 +;Gap=M509
scaffold413|size130993	blastn	expressed_sequence_match	23855	26662	288	-	.	ID=scaffold413|size130993:hit:38052:3.12.0.0;Name=TRINITY_DN16148_c0_g1_i7;score=288
scaffold413|size130993	blastn	match_part	26375	26662	288	-	.	ID=scaffold413|size130993:hsp:79120:3.12.0.0;Parent=scaffold413|size130993:hit:38052:3.12.0.0;Target=TRINITY_DN16148_c0_g1_i7 1 288 +;Gap=M288
scaffold413|size130993	blastn	match_part	26127	26249	123	-	.	ID=scaffold413|size130993:hsp:79121:3.12.0.0;Parent=scaffold413|size130993:hit:38052:3.12.0.0;Target=TRINITY_DN16148_c0_g1_i7 286 408 +;Gap=M123
scaffold413|size130993	blastn	match_part	25904	26043	140	-	.	ID=scaffold413|size130993:hsp:79122:3.12.0.0;Parent=scaffold413|size130993:hit:38052:3.12.0.0;Target=TRINITY_DN16148_c0_g1_i7 409 548 +;Gap=M140
scaffold413|size130993	blastn	match_part	25300	25807	508	-	.	ID=scaffold413|size130993:hsp:79123:3.12.0.0;Parent=scaffold413|size130993:hit:38052:3.12.0.0;Target=TRINITY_DN16148_c0_g1_i7 547 1054 +;Gap=M508
scaffold413|size130993	blastn	match_part	24943	25222	280	-	.	ID=scaffold413|size130993:hsp:79124:3.12.0.0;Parent=scaffold413|size130993:hit:38052:3.12.0.0;Target=TRINITY_DN16148_c0_g1_i7 1054 1333 +;Gap=M280
scaffold413|size130993	blastn	match_part	24449	24862	414	-	.	ID=scaffold413|size130993:hsp:79125:3.12.0.0;Parent=scaffold413|size130993:hit:38052:3.12.0.0;Target=TRINITY_DN16148_c0_g1_i7 1334 1747 +;Gap=M414
scaffold413|size130993	blastn	match_part	23855	24363	509	-	.	ID=scaffold413|size130993:hsp:79126:3.12.0.0;Parent=scaffold413|size130993:hit:38052:3.12.0.0;Target=TRINITY_DN16148_c0_g1_i7 1744 2252 +;Gap=M509
scaffold413|size130993	blastn	expressed_sequence_match	23855	26662	288	-	.	ID=scaffold413|size130993:hit:38053:3.12.0.0;Name=TRINITY_DN16148_c0_g1_i8;score=288
scaffold413|size130993	blastn	match_part	26375	26662	288	-	.	ID=scaffold413|size130993:hsp:79127:3.12.0.0;Parent=scaffold413|size130993:hit:38053:3.12.0.0;Target=TRINITY_DN16148_c0_g1_i8 1 288 +;Gap=M288
scaffold413|size130993	blastn	match_part	25904	26249	346	-	.	ID=scaffold413|size130993:hsp:79128:3.12.0.0;Parent=scaffold413|size130993:hit:38053:3.12.0.0;Target=TRINITY_DN16148_c0_g1_i8 286 631 +;Gap=M346
scaffold413|size130993	blastn	match_part	25680	25807	128	-	.	ID=scaffold413|size130993:hsp:79129:3.12.0.0;Parent=scaffold413|size130993:hit:38053:3.12.0.0;Target=TRINITY_DN16148_c0_g1_i8 630 757 +;Gap=M128
scaffold413|size130993	blastn	match_part	25472	25609	138	-	.	ID=scaffold413|size130993:hsp:79130:3.12.0.0;Parent=scaffold413|size130993:hit:38053:3.12.0.0;Target=TRINITY_DN16148_c0_g1_i8 753 890 +;Gap=M138
scaffold413|size130993	blastn	match_part	25300	25397	98	-	.	ID=scaffold413|size130993:hsp:79131:3.12.0.0;Parent=scaffold413|size130993:hit:38053:3.12.0.0;Target=TRINITY_DN16148_c0_g1_i8 891 988 +;Gap=M98
scaffold413|size130993	blastn	match_part	24943	25222	280	-	.	ID=scaffold413|size130993:hsp:79132:3.12.0.0;Parent=scaffold413|size130993:hit:38053:3.12.0.0;Target=TRINITY_DN16148_c0_g1_i8 988 1267 +;Gap=M280
scaffold413|size130993	blastn	match_part	24449	24862	414	-	.	ID=scaffold413|size130993:hsp:79133:3.12.0.0;Parent=scaffold413|size130993:hit:38053:3.12.0.0;Target=TRINITY_DN16148_c0_g1_i8 1268 1681 +;Gap=M414
scaffold413|size130993	blastn	match_part	23855	24363	509	-	.	ID=scaffold413|size130993:hsp:79134:3.12.0.0;Parent=scaffold413|size130993:hit:38053:3.12.0.0;Target=TRINITY_DN16148_c0_g1_i8 1678 2186 +;Gap=M509
scaffold413|size130993	blastn	expressed_sequence_match	23399	23595	185	-	.	ID=scaffold413|size130993:hit:38054:3.12.0.0;Name=TRINITY_DN16148_c0_g4_i1;score=185
scaffold413|size130993	blastn	match_part	23399	23595	185	-	.	ID=scaffold413|size130993:hsp:79135:3.12.0.0;Parent=scaffold413|size130993:hit:38054:3.12.0.0;Target=TRINITY_DN16148_c0_g4_i1 1 197 +;Gap=M197
scaffold413|size130993	blastn	expressed_sequence_match	35082	35353	112	+	.	ID=scaffold413|size130993:hit:38055:3.12.0.0;Name=TRINITY_DN8742_c0_g3_i1;score=112
scaffold413|size130993	blastn	match_part	35082	35353	112	+	.	ID=scaffold413|size130993:hsp:79136:3.12.0.0;Parent=scaffold413|size130993:hit:38055:3.12.0.0;Target=TRINITY_DN8742_c0_g3_i1 237 509 +;Gap=M272
scaffold413|size130993	blastn	expressed_sequence_match	35116	35306	85	-	.	ID=scaffold413|size130993:hit:38056:3.12.0.0;Name=TRINITY_DN9744_c0_g1_i1;score=85
scaffold413|size130993	blastn	match_part	35116	35306	85	-	.	ID=scaffold413|size130993:hsp:79137:3.12.0.0;Parent=scaffold413|size130993:hit:38056:3.12.0.0;Target=TRINITY_DN9744_c0_g1_i1 12 203 +;Gap=M191
scaffold413|size130993	blastn	expressed_sequence_match	35082	35306	107	-	.	ID=scaffold413|size130993:hit:38057:3.12.0.0;Name=TRINITY_DN9744_c0_g1_i2;score=107
scaffold413|size130993	blastn	match_part	35082	35306	107	-	.	ID=scaffold413|size130993:hsp:79138:3.12.0.0;Parent=scaffold413|size130993:hit:38057:3.12.0.0;Target=TRINITY_DN9744_c0_g1_i2 12 237 +;Gap=M225
scaffold413|size130993	blastn	expressed_sequence_match	36291	36480	114	-	.	ID=scaffold413|size130993:hit:38058:3.12.0.0;Name=TRINITY_DN4068_c0_g1_i1;score=114
scaffold413|size130993	blastn	match_part	36291	36480	114	-	.	ID=scaffold413|size130993:hsp:79139:3.12.0.0;Parent=scaffold413|size130993:hit:38058:3.12.0.0;Target=TRINITY_DN4068_c0_g1_i1 13 203 +;Gap=M190
scaffold413|size130993	blastn	expressed_sequence_match	47985	49847	59	+	.	ID=scaffold413|size130993:hit:38059:3.12.0.0;Name=TRINITY_DN13422_c0_g1_i2;score=59
scaffold413|size130993	blastn	match_part	47985	48049	59	+	.	ID=scaffold413|size130993:hsp:79140:3.12.0.0;Parent=scaffold413|size130993:hit:38059:3.12.0.0;Target=TRINITY_DN13422_c0_g1_i2 1 65 +;Gap=M65
scaffold413|size130993	blastn	match_part	48048	49847	1782	+	.	ID=scaffold413|size130993:hsp:79141:3.12.0.0;Parent=scaffold413|size130993:hit:38059:3.12.0.0;Target=TRINITY_DN13422_c0_g1_i2 74 1873 +;Gap=M1800
scaffold413|size130993	blastn	expressed_sequence_match	46401	47787	1259	+	.	ID=scaffold413|size130993:hit:38060:3.12.0.0;Name=TRINITY_DN8693_c0_g1_i1;score=1259
scaffold413|size130993	blastn	match_part	46401	47787	1259	+	.	ID=scaffold413|size130993:hsp:79142:3.12.0.0;Parent=scaffold413|size130993:hit:38060:3.12.0.0;Target=TRINITY_DN8693_c0_g1_i1 1 1396 +;Gap=M1387
scaffold413|size130993	blastn	expressed_sequence_match	49882	51371	355	+	.	ID=scaffold413|size130993:hit:38061:3.12.0.0;Name=TRINITY_DN7241_c0_g1_i3;score=355
scaffold413|size130993	blastn	match_part	49882	50236	355	+	.	ID=scaffold413|size130993:hsp:79143:3.12.0.0;Parent=scaffold413|size130993:hit:38061:3.12.0.0;Target=TRINITY_DN7241_c0_g1_i3 1 355 +;Gap=M355
scaffold413|size130993	blastn	match_part	50315	50415	101	+	.	ID=scaffold413|size130993:hsp:79144:3.12.0.0;Parent=scaffold413|size130993:hit:38061:3.12.0.0;Target=TRINITY_DN7241_c0_g1_i3 356 456 +;Gap=M101
scaffold413|size130993	blastn	match_part	50487	51371	885	+	.	ID=scaffold413|size130993:hsp:79145:3.12.0.0;Parent=scaffold413|size130993:hit:38061:3.12.0.0;Target=TRINITY_DN7241_c0_g1_i3 455 1339 +;Gap=M885
scaffold413|size130993	blastn	expressed_sequence_match	48843	51353	867	-	.	ID=scaffold413|size130993:hit:38062:3.12.0.0;Name=TRINITY_DN13048_c0_g1_i4;score=867
scaffold413|size130993	blastn	match_part	50487	51353	867	-	.	ID=scaffold413|size130993:hsp:79146:3.12.0.0;Parent=scaffold413|size130993:hit:38062:3.12.0.0;Target=TRINITY_DN13048_c0_g1_i4 1 867 +;Gap=M867
scaffold413|size130993	blastn	match_part	49991	50415	425	-	.	ID=scaffold413|size130993:hsp:79147:3.12.0.0;Parent=scaffold413|size130993:hit:38062:3.12.0.0;Target=TRINITY_DN13048_c0_g1_i4 866 1290 +;Gap=M425
scaffold413|size130993	blastn	match_part	49256	49904	649	-	.	ID=scaffold413|size130993:hsp:79148:3.12.0.0;Parent=scaffold413|size130993:hit:38062:3.12.0.0;Target=TRINITY_DN13048_c0_g1_i4 1289 1937 +;Gap=M649
scaffold413|size130993	blastn	match_part	48843	49186	344	-	.	ID=scaffold413|size130993:hsp:79149:3.12.0.0;Parent=scaffold413|size130993:hit:38062:3.12.0.0;Target=TRINITY_DN13048_c0_g1_i4 1937 2280 +;Gap=M344
scaffold413|size130993	blastn	expressed_sequence_match	47911	51371	1270	+	.	ID=scaffold413|size130993:hit:38063:3.12.0.0;Name=TRINITY_DN7241_c0_g1_i4;score=1270
scaffold413|size130993	blastn	match_part	47911	49186	1270	+	.	ID=scaffold413|size130993:hsp:79150:3.12.0.0;Parent=scaffold413|size130993:hit:38063:3.12.0.0;Target=TRINITY_DN7241_c0_g1_i4 1 1276 +;Gap=M1276
scaffold413|size130993	blastn	match_part	49256	49904	649	+	.	ID=scaffold413|size130993:hsp:79151:3.12.0.0;Parent=scaffold413|size130993:hit:38063:3.12.0.0;Target=TRINITY_DN7241_c0_g1_i4 1276 1924 +;Gap=M649
scaffold413|size130993	blastn	match_part	49991	50236	246	+	.	ID=scaffold413|size130993:hsp:79152:3.12.0.0;Parent=scaffold413|size130993:hit:38063:3.12.0.0;Target=TRINITY_DN7241_c0_g1_i4 1923 2168 +;Gap=M246
scaffold413|size130993	blastn	match_part	50315	50415	101	+	.	ID=scaffold413|size130993:hsp:79153:3.12.0.0;Parent=scaffold413|size130993:hit:38063:3.12.0.0;Target=TRINITY_DN7241_c0_g1_i4 2169 2269 +;Gap=M101
scaffold413|size130993	blastn	match_part	50487	50710	224	+	.	ID=scaffold413|size130993:hsp:79154:3.12.0.0;Parent=scaffold413|size130993:hit:38063:3.12.0.0;Target=TRINITY_DN7241_c0_g1_i4 2268 2491 +;Gap=M224
scaffold413|size130993	blastn	match_part	50806	51371	566	+	.	ID=scaffold413|size130993:hsp:79155:3.12.0.0;Parent=scaffold413|size130993:hit:38063:3.12.0.0;Target=TRINITY_DN7241_c0_g1_i4 2492 3057 +;Gap=M566
scaffold413|size130993	blastn	expressed_sequence_match	48843	51353	548	-	.	ID=scaffold413|size130993:hit:38064:3.12.0.0;Name=TRINITY_DN13048_c0_g1_i5;score=548
scaffold413|size130993	blastn	match_part	50806	51353	548	-	.	ID=scaffold413|size130993:hsp:79156:3.12.0.0;Parent=scaffold413|size130993:hit:38064:3.12.0.0;Target=TRINITY_DN13048_c0_g1_i5 1 548 +;Gap=M548
scaffold413|size130993	blastn	match_part	49991	50710	720	-	.	ID=scaffold413|size130993:hsp:79157:3.12.0.0;Parent=scaffold413|size130993:hit:38064:3.12.0.0;Target=TRINITY_DN13048_c0_g1_i5 549 1268 +;Gap=M720
scaffold413|size130993	blastn	match_part	49256	49904	649	-	.	ID=scaffold413|size130993:hsp:79158:3.12.0.0;Parent=scaffold413|size130993:hit:38064:3.12.0.0;Target=TRINITY_DN13048_c0_g1_i5 1267 1915 +;Gap=M649
scaffold413|size130993	blastn	match_part	48843	49186	344	-	.	ID=scaffold413|size130993:hsp:79159:3.12.0.0;Parent=scaffold413|size130993:hit:38064:3.12.0.0;Target=TRINITY_DN13048_c0_g1_i5 1915 2258 +;Gap=M344
scaffold413|size130993	blastn	expressed_sequence_match	47769	48049	154	-	.	ID=scaffold413|size130993:hit:38065:3.12.0.0;Name=TRINITY_DN13422_c0_g2_i1;score=154
scaffold413|size130993	blastn	match_part	47890	48049	154	-	.	ID=scaffold413|size130993:hsp:79160:3.12.0.0;Parent=scaffold413|size130993:hit:38065:3.12.0.0;Target=TRINITY_DN13422_c0_g2_i1 11 170 +;Gap=M160
scaffold413|size130993	blastn	match_part	47769	47802	34	-	.	ID=scaffold413|size130993:hsp:79161:3.12.0.0;Parent=scaffold413|size130993:hit:38065:3.12.0.0;Target=TRINITY_DN13422_c0_g2_i1 169 202 +;Gap=M34
scaffold413|size130993	blastn	expressed_sequence_match	47911	51371	1270	+	.	ID=scaffold413|size130993:hit:38066:3.12.0.0;Name=TRINITY_DN7241_c0_g1_i5;score=1270
scaffold413|size130993	blastn	match_part	47911	49186	1270	+	.	ID=scaffold413|size130993:hsp:79162:3.12.0.0;Parent=scaffold413|size130993:hit:38066:3.12.0.0;Target=TRINITY_DN7241_c0_g1_i5 1 1276 +;Gap=M1276
scaffold413|size130993	blastn	match_part	49256	49904	649	+	.	ID=scaffold413|size130993:hsp:79163:3.12.0.0;Parent=scaffold413|size130993:hit:38066:3.12.0.0;Target=TRINITY_DN7241_c0_g1_i5 1276 1924 +;Gap=M649
scaffold413|size130993	blastn	match_part	49991	50236	246	+	.	ID=scaffold413|size130993:hsp:79164:3.12.0.0;Parent=scaffold413|size130993:hit:38066:3.12.0.0;Target=TRINITY_DN7241_c0_g1_i5 1923 2168 +;Gap=M246
scaffold413|size130993	blastn	match_part	50315	50415	101	+	.	ID=scaffold413|size130993:hsp:79165:3.12.0.0;Parent=scaffold413|size130993:hit:38066:3.12.0.0;Target=TRINITY_DN7241_c0_g1_i5 2169 2269 +;Gap=M101
scaffold413|size130993	blastn	match_part	50487	51371	885	+	.	ID=scaffold413|size130993:hsp:79166:3.12.0.0;Parent=scaffold413|size130993:hit:38066:3.12.0.0;Target=TRINITY_DN7241_c0_g1_i5 2268 3152 +;Gap=M885
scaffold413|size130993	blastn	expressed_sequence_match	48843	51353	548	-	.	ID=scaffold413|size130993:hit:38067:3.12.0.0;Name=TRINITY_DN13048_c0_g1_i7;score=548
scaffold413|size130993	blastn	match_part	50806	51353	548	-	.	ID=scaffold413|size130993:hsp:79167:3.12.0.0;Parent=scaffold413|size130993:hit:38067:3.12.0.0;Target=TRINITY_DN13048_c0_g1_i7 1 548 +;Gap=M548
scaffold413|size130993	blastn	match_part	50487	50710	224	-	.	ID=scaffold413|size130993:hsp:79168:3.12.0.0;Parent=scaffold413|size130993:hit:38067:3.12.0.0;Target=TRINITY_DN13048_c0_g1_i7 549 772 +;Gap=M224
scaffold413|size130993	blastn	match_part	50315	50415	101	-	.	ID=scaffold413|size130993:hsp:79169:3.12.0.0;Parent=scaffold413|size130993:hit:38067:3.12.0.0;Target=TRINITY_DN13048_c0_g1_i7 771 871 +;Gap=M101
scaffold413|size130993	blastn	match_part	49991	50236	246	-	.	ID=scaffold413|size130993:hsp:79170:3.12.0.0;Parent=scaffold413|size130993:hit:38067:3.12.0.0;Target=TRINITY_DN13048_c0_g1_i7 872 1117 +;Gap=M246
scaffold413|size130993	blastn	match_part	48843	49904	1062	-	.	ID=scaffold413|size130993:hsp:79171:3.12.0.0;Parent=scaffold413|size130993:hit:38067:3.12.0.0;Target=TRINITY_DN13048_c0_g1_i7 1116 2177 +;Gap=M1062
scaffold413|size130993	blastn	expressed_sequence_match	48843	51353	548	-	.	ID=scaffold413|size130993:hit:38068:3.12.0.0;Name=TRINITY_DN13048_c0_g1_i8;score=548
scaffold413|size130993	blastn	match_part	50806	51353	548	-	.	ID=scaffold413|size130993:hsp:79172:3.12.0.0;Parent=scaffold413|size130993:hit:38068:3.12.0.0;Target=TRINITY_DN13048_c0_g1_i8 1 548 +;Gap=M548
scaffold413|size130993	blastn	match_part	50487	50710	224	-	.	ID=scaffold413|size130993:hsp:79173:3.12.0.0;Parent=scaffold413|size130993:hit:38068:3.12.0.0;Target=TRINITY_DN13048_c0_g1_i8 549 772 +;Gap=M224
scaffold413|size130993	blastn	match_part	49991	50415	425	-	.	ID=scaffold413|size130993:hsp:79174:3.12.0.0;Parent=scaffold413|size130993:hit:38068:3.12.0.0;Target=TRINITY_DN13048_c0_g1_i8 771 1195 +;Gap=M425
scaffold413|size130993	blastn	match_part	49256	49904	649	-	.	ID=scaffold413|size130993:hsp:79175:3.12.0.0;Parent=scaffold413|size130993:hit:38068:3.12.0.0;Target=TRINITY_DN13048_c0_g1_i8 1194 1842 +;Gap=M649
scaffold413|size130993	blastn	match_part	48843	49186	344	-	.	ID=scaffold413|size130993:hsp:79176:3.12.0.0;Parent=scaffold413|size130993:hit:38068:3.12.0.0;Target=TRINITY_DN13048_c0_g1_i8 1842 2185 +;Gap=M344
scaffold413|size130993	blastn	expressed_sequence_match	46328	47733	1230	-	.	ID=scaffold413|size130993:hit:38069:3.12.0.0;Name=TRINITY_DN16372_c0_g1_i1;score=1230
scaffold413|size130993	blastn	match_part	46328	47733	1230	-	.	ID=scaffold413|size130993:hsp:79177:3.12.0.0;Parent=scaffold413|size130993:hit:38069:3.12.0.0;Target=TRINITY_DN16372_c0_g1_i1 1 1415 +;Gap=M1406
scaffold413|size130993	blastn	expressed_sequence_match	48843	51353	548	-	.	ID=scaffold413|size130993:hit:38070:3.12.0.0;Name=TRINITY_DN13048_c0_g1_i9;score=548
scaffold413|size130993	blastn	match_part	50806	51353	548	-	.	ID=scaffold413|size130993:hsp:79178:3.12.0.0;Parent=scaffold413|size130993:hit:38070:3.12.0.0;Target=TRINITY_DN13048_c0_g1_i9 1 548 +;Gap=M548
scaffold413|size130993	blastn	match_part	49991	50710	720	-	.	ID=scaffold413|size130993:hsp:79179:3.12.0.0;Parent=scaffold413|size130993:hit:38070:3.12.0.0;Target=TRINITY_DN13048_c0_g1_i9 549 1268 +;Gap=M720
scaffold413|size130993	blastn	match_part	48843	49904	1062	-	.	ID=scaffold413|size130993:hsp:79180:3.12.0.0;Parent=scaffold413|size130993:hit:38070:3.12.0.0;Target=TRINITY_DN13048_c0_g1_i9 1267 2328 +;Gap=M1062
scaffold413|size130993	blastn	expressed_sequence_match	47386	47839	412	+	.	ID=scaffold413|size130993:hit:38071:3.12.0.0;Name=TRINITY_DN2158_c0_g1_i1;score=412
scaffold413|size130993	blastn	match_part	47386	47839	412	+	.	ID=scaffold413|size130993:hsp:79181:3.12.0.0;Parent=scaffold413|size130993:hit:38071:3.12.0.0;Target=TRINITY_DN2158_c0_g1_i1 1 454 +;Gap=M454
scaffold413|size130993	blastn	expressed_sequence_match	48843	50086	831	-	.	ID=scaffold413|size130993:hit:38072:3.12.0.0;Name=TRINITY_DN13048_c0_g1_i1;score=831
scaffold413|size130993	blastn	match_part	49256	50086	831	-	.	ID=scaffold413|size130993:hsp:79182:3.12.0.0;Parent=scaffold413|size130993:hit:38072:3.12.0.0;Target=TRINITY_DN13048_c0_g1_i1 1 831 +;Gap=M831
scaffold413|size130993	blastn	match_part	48843	49186	344	-	.	ID=scaffold413|size130993:hsp:79183:3.12.0.0;Parent=scaffold413|size130993:hit:38072:3.12.0.0;Target=TRINITY_DN13048_c0_g1_i1 831 1174 +;Gap=M344
scaffold413|size130993	blastn	expressed_sequence_match	49830	50538	709	+	.	ID=scaffold413|size130993:hit:38073:3.12.0.0;Name=TRINITY_DN7627_c0_g1_i1;score=709
scaffold413|size130993	blastn	match_part	49830	50538	709	+	.	ID=scaffold413|size130993:hsp:79184:3.12.0.0;Parent=scaffold413|size130993:hit:38073:3.12.0.0;Target=TRINITY_DN7627_c0_g1_i1 1 709 +;Gap=M709
scaffold413|size130993	blastn	expressed_sequence_match	49882	51371	355	+	.	ID=scaffold413|size130993:hit:38074:3.12.0.0;Name=TRINITY_DN7241_c0_g1_i1;score=355
scaffold413|size130993	blastn	match_part	49882	50236	355	+	.	ID=scaffold413|size130993:hsp:79185:3.12.0.0;Parent=scaffold413|size130993:hit:38074:3.12.0.0;Target=TRINITY_DN7241_c0_g1_i1 1 355 +;Gap=M355
scaffold413|size130993	blastn	match_part	50315	50415	101	+	.	ID=scaffold413|size130993:hsp:79186:3.12.0.0;Parent=scaffold413|size130993:hit:38074:3.12.0.0;Target=TRINITY_DN7241_c0_g1_i1 356 456 +;Gap=M101
scaffold413|size130993	blastn	match_part	50487	50710	224	+	.	ID=scaffold413|size130993:hsp:79187:3.12.0.0;Parent=scaffold413|size130993:hit:38074:3.12.0.0;Target=TRINITY_DN7241_c0_g1_i1 455 678 +;Gap=M224
scaffold413|size130993	blastn	match_part	50806	51371	566	+	.	ID=scaffold413|size130993:hsp:79188:3.12.0.0;Parent=scaffold413|size130993:hit:38074:3.12.0.0;Target=TRINITY_DN7241_c0_g1_i1 679 1244 +;Gap=M566
scaffold413|size130993	blastn	expressed_sequence_match	47911	50337	1270	+	.	ID=scaffold413|size130993:hit:38075:3.12.0.0;Name=TRINITY_DN7241_c0_g1_i2;score=1270
scaffold413|size130993	blastn	match_part	47911	49186	1270	+	.	ID=scaffold413|size130993:hsp:79189:3.12.0.0;Parent=scaffold413|size130993:hit:38075:3.12.0.0;Target=TRINITY_DN7241_c0_g1_i2 1 1276 +;Gap=M1276
scaffold413|size130993	blastn	match_part	49256	49904	649	+	.	ID=scaffold413|size130993:hsp:79190:3.12.0.0;Parent=scaffold413|size130993:hit:38075:3.12.0.0;Target=TRINITY_DN7241_c0_g1_i2 1276 1924 +;Gap=M649
scaffold413|size130993	blastn	match_part	49991	50337	337	+	.	ID=scaffold413|size130993:hsp:79191:3.12.0.0;Parent=scaffold413|size130993:hit:38075:3.12.0.0;Target=TRINITY_DN7241_c0_g1_i2 1923 2270 +;Gap=M347
scaffold413|size130993	blastn	expressed_sequence_match	48843	51353	867	-	.	ID=scaffold413|size130993:hit:38076:3.12.0.0;Name=TRINITY_DN13048_c0_g1_i3;score=867
scaffold413|size130993	blastn	match_part	50487	51353	867	-	.	ID=scaffold413|size130993:hsp:79192:3.12.0.0;Parent=scaffold413|size130993:hit:38076:3.12.0.0;Target=TRINITY_DN13048_c0_g1_i3 1 867 +;Gap=M867
scaffold413|size130993	blastn	match_part	50315	50415	101	-	.	ID=scaffold413|size130993:hsp:79193:3.12.0.0;Parent=scaffold413|size130993:hit:38076:3.12.0.0;Target=TRINITY_DN13048_c0_g1_i3 866 966 +;Gap=M101
scaffold413|size130993	blastn	match_part	49991	50236	246	-	.	ID=scaffold413|size130993:hsp:79194:3.12.0.0;Parent=scaffold413|size130993:hit:38076:3.12.0.0;Target=TRINITY_DN13048_c0_g1_i3 967 1212 +;Gap=M246
scaffold413|size130993	blastn	match_part	48843	49904	1062	-	.	ID=scaffold413|size130993:hsp:79195:3.12.0.0;Parent=scaffold413|size130993:hit:38076:3.12.0.0;Target=TRINITY_DN13048_c0_g1_i3 1211 2272 +;Gap=M1062
scaffold413|size130993	blastn	expressed_sequence_match	47985	49847	59	+	.	ID=scaffold413|size130993:hit:38077:3.12.0.0;Name=TRINITY_DN13422_c0_g1_i1;score=59
scaffold413|size130993	blastn	match_part	47985	48049	59	+	.	ID=scaffold413|size130993:hsp:79196:3.12.0.0;Parent=scaffold413|size130993:hit:38077:3.12.0.0;Target=TRINITY_DN13422_c0_g1_i1 1 65 +;Gap=M65
scaffold413|size130993	blastn	match_part	48048	49081	1016	+	.	ID=scaffold413|size130993:hsp:79197:3.12.0.0;Parent=scaffold413|size130993:hit:38077:3.12.0.0;Target=TRINITY_DN13422_c0_g1_i1 74 1107 +;Gap=M1034
scaffold413|size130993	blastn	match_part	49190	49847	658	+	.	ID=scaffold413|size130993:hsp:79198:3.12.0.0;Parent=scaffold413|size130993:hit:38077:3.12.0.0;Target=TRINITY_DN13422_c0_g1_i1 1106 1763 +;Gap=M658
scaffold413|size130993	blastn	expressed_sequence_match	55660	55880	113	-	.	ID=scaffold413|size130993:hit:38078:3.12.0.0;Name=TRINITY_DN8624_c0_g1_i1;score=113
scaffold413|size130993	blastn	match_part	55660	55880	113	-	.	ID=scaffold413|size130993:hsp:79199:3.12.0.0;Parent=scaffold413|size130993:hit:38078:3.12.0.0;Target=TRINITY_DN8624_c0_g1_i1 1 221 +;Gap=M221
scaffold413|size130993	blastn	expressed_sequence_match	55629	56523	445	+	.	ID=scaffold413|size130993:hit:38079:3.12.0.0;Name=TRINITY_DN3754_c0_g1_i1;score=445
scaffold413|size130993	blastn	match_part	55629	56523	445	+	.	ID=scaffold413|size130993:hsp:79200:3.12.0.0;Parent=scaffold413|size130993:hit:38079:3.12.0.0;Target=TRINITY_DN3754_c0_g1_i1 295 1189 +;Gap=M895
scaffold413|size130993	blastn	expressed_sequence_match	55780	56120	114	-	.	ID=scaffold413|size130993:hit:38080:3.12.0.0;Name=TRINITY_DN5663_c0_g1_i1;score=114
scaffold413|size130993	blastn	match_part	55780	56120	114	-	.	ID=scaffold413|size130993:hsp:79201:3.12.0.0;Parent=scaffold413|size130993:hit:38080:3.12.0.0;Target=TRINITY_DN5663_c0_g1_i1 1 340 +;Gap=M341
scaffold413|size130993	blastn	expressed_sequence_match	56533	56705	71	-	.	ID=scaffold413|size130993:hit:38081:3.12.0.0;Name=TRINITY_DN1851_c0_g1_i1;score=71
scaffold413|size130993	blastn	match_part	56533	56705	71	-	.	ID=scaffold413|size130993:hsp:79202:3.12.0.0;Parent=scaffold413|size130993:hit:38081:3.12.0.0;Target=TRINITY_DN1851_c0_g1_i1 69 241 +;Gap=M173
scaffold413|size130993	blastn	expressed_sequence_match	57570	57694	65	-	.	ID=scaffold413|size130993:hit:38082:3.12.0.0;Name=TRINITY_DN9915_c2_g19_i1;score=65
scaffold413|size130993	blastn	match_part	57570	57694	65	-	.	ID=scaffold413|size130993:hsp:79203:3.12.0.0;Parent=scaffold413|size130993:hit:38082:3.12.0.0;Target=TRINITY_DN9915_c2_g19_i1 61 185 +;Gap=M125
scaffold413|size130993	blastn	expressed_sequence_match	57914	58083	98	+	.	ID=scaffold413|size130993:hit:38083:3.12.0.0;Name=TRINITY_DN5662_c0_g1_i1;score=98
scaffold413|size130993	blastn	match_part	57914	58083	98	+	.	ID=scaffold413|size130993:hsp:79204:3.12.0.0;Parent=scaffold413|size130993:hit:38083:3.12.0.0;Target=TRINITY_DN5662_c0_g1_i1 1 170 +;Gap=M170
scaffold413|size130993	blastn	expressed_sequence_match	57990	58257	66	-	.	ID=scaffold413|size130993:hit:38084:3.12.0.0;Name=TRINITY_DN9915_c2_g1_i1;score=66
scaffold413|size130993	blastn	match_part	57990	58257	66	-	.	ID=scaffold413|size130993:hsp:79205:3.12.0.0;Parent=scaffold413|size130993:hit:38084:3.12.0.0;Target=TRINITY_DN9915_c2_g1_i1 285 553 +;Gap=M268
scaffold413|size130993	blastn	expressed_sequence_match	57375	57694	116	-	.	ID=scaffold413|size130993:hit:38085:3.12.0.0;Name=TRINITY_DN9915_c2_g32_i1;score=116
scaffold413|size130993	blastn	match_part	57375	57694	116	-	.	ID=scaffold413|size130993:hsp:79206:3.12.0.0;Parent=scaffold413|size130993:hit:38085:3.12.0.0;Target=TRINITY_DN9915_c2_g32_i1 7 326 +;Gap=M320
scaffold413|size130993	blastn	expressed_sequence_match	57915	58083	97	+	.	ID=scaffold413|size130993:hit:38086:3.12.0.0;Name=TRINITY_DN5662_c0_g1_i2;score=97
scaffold413|size130993	blastn	match_part	57915	58083	97	+	.	ID=scaffold413|size130993:hsp:79207:3.12.0.0;Parent=scaffold413|size130993:hit:38086:3.12.0.0;Target=TRINITY_DN5662_c0_g1_i2 5 173 +;Gap=M169
scaffold413|size130993	blastn	expressed_sequence_match	57896	58003	78	-	.	ID=scaffold413|size130993:hit:38087:3.12.0.0;Name=TRINITY_DN9915_c2_g10_i1;score=78
scaffold413|size130993	blastn	match_part	57896	58003	78	-	.	ID=scaffold413|size130993:hsp:79208:3.12.0.0;Parent=scaffold413|size130993:hit:38087:3.12.0.0;Target=TRINITY_DN9915_c2_g10_i1 1 108 +;Gap=M108
scaffold413|size130993	blastn	expressed_sequence_match	57429	57624	76	-	.	ID=scaffold413|size130993:hit:38088:3.12.0.0;Name=TRINITY_DN6466_c0_g4_i1;score=76
scaffold413|size130993	blastn	match_part	57429	57624	76	-	.	ID=scaffold413|size130993:hsp:79209:3.12.0.0;Parent=scaffold413|size130993:hit:38088:3.12.0.0;Target=TRINITY_DN6466_c0_g4_i1 6 201 +;Gap=M196
scaffold413|size130993	blastn	expressed_sequence_match	58155	58280	68	-	.	ID=scaffold413|size130993:hit:38089:3.12.0.0;Name=TRINITY_DN3278_c0_g1_i1;score=68
scaffold413|size130993	blastn	match_part	58155	58280	68	-	.	ID=scaffold413|size130993:hsp:79210:3.12.0.0;Parent=scaffold413|size130993:hit:38089:3.12.0.0;Target=TRINITY_DN3278_c0_g1_i1 9 135 +;Gap=M126
scaffold413|size130993	blastn	expressed_sequence_match	57990	58263	96	-	.	ID=scaffold413|size130993:hit:38090:3.12.0.0;Name=TRINITY_DN9915_c2_g11_i1;score=96
scaffold413|size130993	blastn	match_part	57990	58263	96	-	.	ID=scaffold413|size130993:hsp:79211:3.12.0.0;Parent=scaffold413|size130993:hit:38090:3.12.0.0;Target=TRINITY_DN9915_c2_g11_i1 16 290 +;Gap=M274
scaffold413|size130993	blastn	expressed_sequence_match	57375	57538	86	-	.	ID=scaffold413|size130993:hit:38091:3.12.0.0;Name=TRINITY_DN6466_c0_g5_i1;score=86
scaffold413|size130993	blastn	match_part	57375	57538	86	-	.	ID=scaffold413|size130993:hsp:79212:3.12.0.0;Parent=scaffold413|size130993:hit:38091:3.12.0.0;Target=TRINITY_DN6466_c0_g5_i1 25 188 +;Gap=M164
scaffold413|size130993	blastn	expressed_sequence_match	57608	57730	69	-	.	ID=scaffold413|size130993:hit:38092:3.12.0.0;Name=TRINITY_DN6164_c0_g1_i1;score=69
scaffold413|size130993	blastn	match_part	57608	57730	69	-	.	ID=scaffold413|size130993:hsp:79213:3.12.0.0;Parent=scaffold413|size130993:hit:38092:3.12.0.0;Target=TRINITY_DN6164_c0_g1_i1 8 130 +;Gap=M123
scaffold413|size130993	blastn	expressed_sequence_match	57990	58257	66	-	.	ID=scaffold413|size130993:hit:38093:3.12.0.0;Name=TRINITY_DN9915_c2_g1_i3;score=66
scaffold413|size130993	blastn	match_part	57990	58257	66	-	.	ID=scaffold413|size130993:hsp:79214:3.12.0.0;Parent=scaffold413|size130993:hit:38093:3.12.0.0;Target=TRINITY_DN9915_c2_g1_i3 359 627 +;Gap=M268
scaffold413|size130993	blastn	expressed_sequence_match	57909	58083	85	-	.	ID=scaffold413|size130993:hit:38094:3.12.0.0;Name=TRINITY_DN12744_c0_g1_i1;score=85
scaffold413|size130993	blastn	match_part	57909	58083	85	-	.	ID=scaffold413|size130993:hsp:79215:3.12.0.0;Parent=scaffold413|size130993:hit:38094:3.12.0.0;Target=TRINITY_DN12744_c0_g1_i1 33 207 +;Gap=M175
scaffold413|size130993	blastn	expressed_sequence_match	57597	57957	49	-	.	ID=scaffold413|size130993:hit:38095:3.12.0.0;Name=TRINITY_DN9915_c2_g32_i4;score=49
scaffold413|size130993	blastn	match_part	57897	57957	49	-	.	ID=scaffold413|size130993:hsp:79216:3.12.0.0;Parent=scaffold413|size130993:hit:38095:3.12.0.0;Target=TRINITY_DN9915_c2_g32_i4 5 65 +;Gap=M61
scaffold413|size130993	blastn	match_part	57597	57725	69	-	.	ID=scaffold413|size130993:hsp:79217:3.12.0.0;Parent=scaffold413|size130993:hit:38095:3.12.0.0;Target=TRINITY_DN9915_c2_g32_i4 234 362 +;Gap=M129
scaffold413|size130993	blastn	expressed_sequence_match	58143	58263	63	-	.	ID=scaffold413|size130993:hit:38096:3.12.0.0;Name=TRINITY_DN9915_c2_g1_i4;score=63
scaffold413|size130993	blastn	match_part	58143	58263	63	-	.	ID=scaffold413|size130993:hsp:79218:3.12.0.0;Parent=scaffold413|size130993:hit:38096:3.12.0.0;Target=TRINITY_DN9915_c2_g1_i4 91 212 +;Gap=M121
scaffold413|size130993	blastn	expressed_sequence_match	57597	57694	56	-	.	ID=scaffold413|size130993:hit:38097:3.12.0.0;Name=TRINITY_DN9915_c2_g46_i1;score=56
scaffold413|size130993	blastn	match_part	57597	57694	56	-	.	ID=scaffold413|size130993:hsp:79219:3.12.0.0;Parent=scaffold413|size130993:hit:38097:3.12.0.0;Target=TRINITY_DN9915_c2_g46_i1 61 158 +;Gap=M98
scaffold413|size130993	blastn	expressed_sequence_match	57375	57694	98	-	.	ID=scaffold413|size130993:hit:38098:3.12.0.0;Name=TRINITY_DN9915_c2_g32_i5;score=98
scaffold413|size130993	blastn	match_part	57375	57694	98	-	.	ID=scaffold413|size130993:hsp:79220:3.12.0.0;Parent=scaffold413|size130993:hit:38098:3.12.0.0;Target=TRINITY_DN9915_c2_g32_i5 31 350 +;Gap=M320
scaffold413|size130993	blastn	expressed_sequence_match	57571	57722	86	-	.	ID=scaffold413|size130993:hit:38099:3.12.0.0;Name=TRINITY_DN17516_c3_g1_i1;score=86
scaffold413|size130993	blastn	match_part	57571	57722	86	-	.	ID=scaffold413|size130993:hsp:79221:3.12.0.0;Parent=scaffold413|size130993:hit:38099:3.12.0.0;Target=TRINITY_DN17516_c3_g1_i1 68 219 +;Gap=M152
scaffold413|size130993	blastn	expressed_sequence_match	58110	58257	78	-	.	ID=scaffold413|size130993:hit:38100:3.12.0.0;Name=TRINITY_DN12050_c0_g1_i1;score=78
scaffold413|size130993	blastn	match_part	58110	58257	78	-	.	ID=scaffold413|size130993:hsp:79222:3.12.0.0;Parent=scaffold413|size130993:hit:38100:3.12.0.0;Target=TRINITY_DN12050_c0_g1_i1 30 178 +;Gap=M148
scaffold413|size130993	blastn	expressed_sequence_match	58001	58172	64	-	.	ID=scaffold413|size130993:hit:38101:3.12.0.0;Name=TRINITY_DN12023_c0_g2_i1;score=64
scaffold413|size130993	blastn	match_part	58001	58172	64	-	.	ID=scaffold413|size130993:hsp:79223:3.12.0.0;Parent=scaffold413|size130993:hit:38101:3.12.0.0;Target=TRINITY_DN12023_c0_g2_i1 1 172 +;Gap=M172
scaffold413|size130993	blastn	expressed_sequence_match	57897	58263	141	-	.	ID=scaffold413|size130993:hit:38102:3.12.0.0;Name=TRINITY_DN9915_c2_g33_i1;score=141
scaffold413|size130993	blastn	match_part	57897	58263	141	-	.	ID=scaffold413|size130993:hsp:79224:3.12.0.0;Parent=scaffold413|size130993:hit:38102:3.12.0.0;Target=TRINITY_DN9915_c2_g33_i1 57 424 +;Gap=M367
scaffold413|size130993	blastn	expressed_sequence_match	58041	58248	84	-	.	ID=scaffold413|size130993:hit:38103:3.12.0.0;Name=TRINITY_DN19113_c0_g1_i1;score=84
scaffold413|size130993	blastn	match_part	58041	58248	84	-	.	ID=scaffold413|size130993:hsp:79225:3.12.0.0;Parent=scaffold413|size130993:hit:38103:3.12.0.0;Target=TRINITY_DN19113_c0_g1_i1 1 209 +;Gap=M208
scaffold413|size130993	blastn	expressed_sequence_match	58493	58593	59	-	.	ID=scaffold413|size130993:hit:38104:3.12.0.0;Name=TRINITY_DN9915_c2_g36_i1;score=59
scaffold413|size130993	blastn	match_part	58493	58593	59	-	.	ID=scaffold413|size130993:hsp:79226:3.12.0.0;Parent=scaffold413|size130993:hit:38104:3.12.0.0;Target=TRINITY_DN9915_c2_g36_i1 46 146 +;Gap=M101
scaffold413|size130993	blastn	expressed_sequence_match	71366	71557	110	-	.	ID=scaffold413|size130993:hit:38105:3.12.0.0;Name=TRINITY_DN1011_c0_g1_i1;score=110
scaffold413|size130993	blastn	match_part	71366	71557	110	-	.	ID=scaffold413|size130993:hsp:79227:3.12.0.0;Parent=scaffold413|size130993:hit:38105:3.12.0.0;Target=TRINITY_DN1011_c0_g1_i1 46 238 +;Gap=M192
scaffold413|size130993	blastn	expressed_sequence_match	71258	71466	101	+	.	ID=scaffold413|size130993:hit:38106:3.12.0.0;Name=TRINITY_DN4068_c0_g1_i1;score=101
scaffold413|size130993	blastn	match_part	71258	71466	101	+	.	ID=scaffold413|size130993:hsp:79228:3.12.0.0;Parent=scaffold413|size130993:hit:38106:3.12.0.0;Target=TRINITY_DN4068_c0_g1_i1 13 221 +;Gap=M209
scaffold413|size130993	blastn	expressed_sequence_match	71666	71909	148	+	.	ID=scaffold413|size130993:hit:38107:3.12.0.0;Name=TRINITY_DN12907_c0_g1_i1;score=148
scaffold413|size130993	blastn	match_part	71666	71909	148	+	.	ID=scaffold413|size130993:hsp:79229:3.12.0.0;Parent=scaffold413|size130993:hit:38107:3.12.0.0;Target=TRINITY_DN12907_c0_g1_i1 1 244 +;Gap=M244
scaffold413|size130993	blastn	expressed_sequence_match	73892	74055	104	-	.	ID=scaffold413|size130993:hit:38108:3.12.0.0;Name=TRINITY_DN13298_c0_g1_i1;score=104
scaffold413|size130993	blastn	match_part	73892	74055	104	-	.	ID=scaffold413|size130993:hsp:79230:3.12.0.0;Parent=scaffold413|size130993:hit:38108:3.12.0.0;Target=TRINITY_DN13298_c0_g1_i1 113 276 +;Gap=M164
scaffold413|size130993	blastn	expressed_sequence_match	78442	79999	536	+	.	ID=scaffold413|size130993:hit:38109:3.12.0.0;Name=TRINITY_DN12915_c0_g2_i2;score=536
scaffold413|size130993	blastn	match_part	78442	78977	536	+	.	ID=scaffold413|size130993:hsp:79231:3.12.0.0;Parent=scaffold413|size130993:hit:38109:3.12.0.0;Target=TRINITY_DN12915_c0_g2_i2 1 536 +;Gap=M536
scaffold413|size130993	blastn	match_part	79052	79999	948	+	.	ID=scaffold413|size130993:hsp:79232:3.12.0.0;Parent=scaffold413|size130993:hit:38109:3.12.0.0;Target=TRINITY_DN12915_c0_g2_i2 537 1484 +;Gap=M948
scaffold413|size130993	blastn	expressed_sequence_match	78411	78890	480	-	.	ID=scaffold413|size130993:hit:38110:3.12.0.0;Name=TRINITY_DN18984_c0_g1_i1;score=480
scaffold413|size130993	blastn	match_part	78411	78890	480	-	.	ID=scaffold413|size130993:hsp:79233:3.12.0.0;Parent=scaffold413|size130993:hit:38110:3.12.0.0;Target=TRINITY_DN18984_c0_g1_i1 1 480 +;Gap=M480
scaffold413|size130993	blastn	expressed_sequence_match	78411	80926	1665	-	.	ID=scaffold413|size130993:hit:38111:3.12.0.0;Name=TRINITY_DN3676_c0_g1_i1;score=1665
scaffold413|size130993	blastn	match_part	79245	80926	1665	-	.	ID=scaffold413|size130993:hsp:79234:3.12.0.0;Parent=scaffold413|size130993:hit:38111:3.12.0.0;Target=TRINITY_DN3676_c0_g1_i1 4 1684 +;Gap=M1682
scaffold413|size130993	blastn	match_part	79052	79169	118	-	.	ID=scaffold413|size130993:hsp:79235:3.12.0.0;Parent=scaffold413|size130993:hit:38111:3.12.0.0;Target=TRINITY_DN3676_c0_g1_i1 1682 1799 +;Gap=M118
scaffold413|size130993	blastn	match_part	78411	78977	567	-	.	ID=scaffold413|size130993:hsp:79236:3.12.0.0;Parent=scaffold413|size130993:hit:38111:3.12.0.0;Target=TRINITY_DN3676_c0_g1_i1 1800 2366 +;Gap=M567
scaffold413|size130993	blastn	expressed_sequence_match	81111	83537	2075	+	.	ID=scaffold413|size130993:hit:38112:3.12.0.0;Name=TRINITY_DN6410_c0_g1_i1;score=2075
scaffold413|size130993	blastn	match_part	81111	83423	2075	+	.	ID=scaffold413|size130993:hsp:79237:3.12.0.0;Parent=scaffold413|size130993:hit:38112:3.12.0.0;Target=TRINITY_DN6410_c0_g1_i1 3 2309 +;Gap=M2313
scaffold413|size130993	blastn	match_part	83451	83537	75	+	.	ID=scaffold413|size130993:hsp:79238:3.12.0.0;Parent=scaffold413|size130993:hit:38112:3.12.0.0;Target=TRINITY_DN6410_c0_g1_i1 2318 2404 +;Gap=M87
scaffold413|size130993	blastn	expressed_sequence_match	91090	91319	135	-	.	ID=scaffold413|size130993:hit:38113:3.12.0.0;Name=TRINITY_DN4794_c0_g1_i1;score=135
scaffold413|size130993	blastn	match_part	91090	91319	135	-	.	ID=scaffold413|size130993:hsp:79239:3.12.0.0;Parent=scaffold413|size130993:hit:38113:3.12.0.0;Target=TRINITY_DN4794_c0_g1_i1 1 229 +;Gap=M230
scaffold413|size130993	blastn	expressed_sequence_match	91460	93220	1588	-	.	ID=scaffold413|size130993:hit:38114:3.12.0.0;Name=TRINITY_DN15495_c0_g1_i2;score=1588
scaffold413|size130993	blastn	match_part	91460	93220	1588	-	.	ID=scaffold413|size130993:hsp:79240:3.12.0.0;Parent=scaffold413|size130993:hit:38114:3.12.0.0;Target=TRINITY_DN15495_c0_g1_i2 1 1760 +;Gap=M1761
scaffold413|size130993	blastn	expressed_sequence_match	91490	93257	1595	-	.	ID=scaffold413|size130993:hit:38115:3.12.0.0;Name=TRINITY_DN7820_c0_g1_i1;score=1595
scaffold413|size130993	blastn	match_part	91490	93257	1595	-	.	ID=scaffold413|size130993:hsp:79241:3.12.0.0;Parent=scaffold413|size130993:hit:38115:3.12.0.0;Target=TRINITY_DN7820_c0_g1_i1 1 1767 +;Gap=M1768
scaffold413|size130993	blastn	expressed_sequence_match	97270	99816	2487	+	.	ID=scaffold413|size130993:hit:38116:3.12.0.0;Name=TRINITY_DN8104_c0_g1_i2;score=2487
scaffold413|size130993	blastn	match_part	97270	99816	2487	+	.	ID=scaffold413|size130993:hsp:79242:3.12.0.0;Parent=scaffold413|size130993:hit:38116:3.12.0.0;Target=TRINITY_DN8104_c0_g1_i2 1 2550 +;Gap=M2547
scaffold413|size130993	blastn	expressed_sequence_match	98617	99816	1190	+	.	ID=scaffold413|size130993:hit:38117:3.12.0.0;Name=TRINITY_DN8104_c0_g2_i1;score=1190
scaffold413|size130993	blastn	match_part	98617	99816	1190	+	.	ID=scaffold413|size130993:hsp:79243:3.12.0.0;Parent=scaffold413|size130993:hit:38117:3.12.0.0;Target=TRINITY_DN8104_c0_g2_i1 21 1221 +;Gap=M1200
scaffold413|size130993	blastn	expressed_sequence_match	94656	96822	273	-	.	ID=scaffold413|size130993:hit:38118:3.12.0.0;Name=TRINITY_DN16920_c0_g1_i1;score=273
scaffold413|size130993	blastn	match_part	96550	96822	273	-	.	ID=scaffold413|size130993:hsp:79244:3.12.0.0;Parent=scaffold413|size130993:hit:38118:3.12.0.0;Target=TRINITY_DN16920_c0_g1_i1 1 273 +;Gap=M273
scaffold413|size130993	blastn	match_part	94936	96485	1432	-	.	ID=scaffold413|size130993:hsp:79245:3.12.0.0;Parent=scaffold413|size130993:hit:38118:3.12.0.0;Target=TRINITY_DN16920_c0_g1_i1 271 1821 +;Gap=M1550
scaffold413|size130993	blastn	match_part	94656	94856	183	-	.	ID=scaffold413|size130993:hsp:79246:3.12.0.0;Parent=scaffold413|size130993:hit:38118:3.12.0.0;Target=TRINITY_DN16920_c0_g1_i1 1821 2021 +;Gap=M201
scaffold413|size130993	blastn	expressed_sequence_match	94656	96822	1827	-	.	ID=scaffold413|size130993:hit:38119:3.12.0.0;Name=TRINITY_DN16920_c0_g1_i2;score=1827
scaffold413|size130993	blastn	match_part	94936	96822	1827	-	.	ID=scaffold413|size130993:hsp:79247:3.12.0.0;Parent=scaffold413|size130993:hit:38119:3.12.0.0;Target=TRINITY_DN16920_c0_g1_i2 1 1887 +;Gap=M1887
scaffold413|size130993	blastn	match_part	94656	94856	183	-	.	ID=scaffold413|size130993:hsp:79248:3.12.0.0;Parent=scaffold413|size130993:hit:38119:3.12.0.0;Target=TRINITY_DN16920_c0_g1_i2 1887 2087 +;Gap=M201
scaffold413|size130993	blastn	expressed_sequence_match	93433	95141	206	-	.	ID=scaffold413|size130993:hit:38120:3.12.0.0;Name=TRINITY_DN7287_c0_g1_i1;score=206
scaffold413|size130993	blastn	match_part	94936	95141	206	-	.	ID=scaffold413|size130993:hsp:79249:3.12.0.0;Parent=scaffold413|size130993:hit:38120:3.12.0.0;Target=TRINITY_DN7287_c0_g1_i1 1 206 +;Gap=M206
scaffold413|size130993	blastn	match_part	93433	94856	1370	-	.	ID=scaffold413|size130993:hsp:79250:3.12.0.0;Parent=scaffold413|size130993:hit:38120:3.12.0.0;Target=TRINITY_DN7287_c0_g1_i1 206 1629 +;Gap=M1424
scaffold413|size130993	blastn	expressed_sequence_match	97332	98922	290	-	.	ID=scaffold413|size130993:hit:38121:3.12.0.0;Name=TRINITY_DN15689_c0_g1_i2;score=290
scaffold413|size130993	blastn	match_part	98617	98922	290	-	.	ID=scaffold413|size130993:hsp:79251:3.12.0.0;Parent=scaffold413|size130993:hit:38121:3.12.0.0;Target=TRINITY_DN15689_c0_g1_i2 1 307 +;Gap=M306
scaffold413|size130993	blastn	match_part	97332	98406	1019	-	.	ID=scaffold413|size130993:hsp:79252:3.12.0.0;Parent=scaffold413|size130993:hit:38121:3.12.0.0;Target=TRINITY_DN15689_c0_g1_i2 306 1382 +;Gap=M1075
scaffold413|size130993	blastn	expressed_sequence_match	98930	99815	886	+	.	ID=scaffold413|size130993:hit:38122:3.12.0.0;Name=TRINITY_DN3739_c0_g1_i1;score=886
scaffold413|size130993	blastn	match_part	98930	99815	886	+	.	ID=scaffold413|size130993:hsp:79253:3.12.0.0;Parent=scaffold413|size130993:hit:38122:3.12.0.0;Target=TRINITY_DN3739_c0_g1_i1 1 886 +;Gap=M886
scaffold413|size130993	blastn	expressed_sequence_match	94656	96685	52	-	.	ID=scaffold413|size130993:hit:38123:3.12.0.0;Name=TRINITY_DN16920_c0_g1_i3;score=52
scaffold413|size130993	blastn	match_part	96634	96685	52	-	.	ID=scaffold413|size130993:hsp:79254:3.12.0.0;Parent=scaffold413|size130993:hit:38123:3.12.0.0;Target=TRINITY_DN16920_c0_g1_i3 1 52 +;Gap=M52
scaffold413|size130993	blastn	match_part	94936	96484	1473	-	.	ID=scaffold413|size130993:hsp:79255:3.12.0.0;Parent=scaffold413|size130993:hit:38123:3.12.0.0;Target=TRINITY_DN16920_c0_g1_i3 51 1600 +;Gap=M1549
scaffold413|size130993	blastn	match_part	94656	94856	183	-	.	ID=scaffold413|size130993:hsp:79256:3.12.0.0;Parent=scaffold413|size130993:hit:38123:3.12.0.0;Target=TRINITY_DN16920_c0_g1_i3 1600 1800 +;Gap=M201
scaffold413|size130993	blastn	expressed_sequence_match	99751	101048	1286	-	.	ID=scaffold413|size130993:hit:38124:3.12.0.0;Name=TRINITY_DN15526_c0_g1_i1;score=1286
scaffold413|size130993	blastn	match_part	99751	101048	1286	-	.	ID=scaffold413|size130993:hsp:79257:3.12.0.0;Parent=scaffold413|size130993:hit:38124:3.12.0.0;Target=TRINITY_DN15526_c0_g1_i1 63 1360 +;Gap=M1298
scaffold413|size130993	blastn	expressed_sequence_match	93429	94738	1298	+	.	ID=scaffold413|size130993:hit:38125:3.12.0.0;Name=TRINITY_DN14615_c0_g1_i1;score=1298
scaffold413|size130993	blastn	match_part	93429	94738	1298	+	.	ID=scaffold413|size130993:hsp:79258:3.12.0.0;Parent=scaffold413|size130993:hit:38125:3.12.0.0;Target=TRINITY_DN14615_c0_g1_i1 1 1310 +;Gap=M1310
scaffold413|size130993	blastn	expressed_sequence_match	96573	97290	712	-	.	ID=scaffold413|size130993:hit:38126:3.12.0.0;Name=TRINITY_DN6068_c0_g1_i1;score=712
scaffold413|size130993	blastn	match_part	96573	97290	712	-	.	ID=scaffold413|size130993:hsp:79259:3.12.0.0;Parent=scaffold413|size130993:hit:38126:3.12.0.0;Target=TRINITY_DN6068_c0_g1_i1 1 718 +;Gap=M718
scaffold413|size130993	blastn	expressed_sequence_match	95142	95673	502	+	.	ID=scaffold413|size130993:hit:38127:3.12.0.0;Name=TRINITY_DN119_c0_g1_i1;score=502
scaffold413|size130993	blastn	match_part	95142	95673	502	+	.	ID=scaffold413|size130993:hsp:79260:3.12.0.0;Parent=scaffold413|size130993:hit:38127:3.12.0.0;Target=TRINITY_DN119_c0_g1_i1 1 532 +;Gap=M532
scaffold413|size130993	blastn	expressed_sequence_match	97270	99816	1087	+	.	ID=scaffold413|size130993:hit:38128:3.12.0.0;Name=TRINITY_DN8104_c0_g1_i1;score=1087
scaffold413|size130993	blastn	match_part	97270	98406	1087	+	.	ID=scaffold413|size130993:hsp:79261:3.12.0.0;Parent=scaffold413|size130993:hit:38128:3.12.0.0;Target=TRINITY_DN8104_c0_g1_i1 1 1139 +;Gap=M1137
scaffold413|size130993	blastn	match_part	98677	99816	1130	+	.	ID=scaffold413|size130993:hsp:79262:3.12.0.0;Parent=scaffold413|size130993:hit:38128:3.12.0.0;Target=TRINITY_DN8104_c0_g1_i1 1138 2278 +;Gap=M1140
scaffold413|size130993	blastn	expressed_sequence_match	109027	111032	1826	-	.	ID=scaffold413|size130993:hit:38129:3.12.0.0;Name=TRINITY_DN16198_c0_g1_i6;score=1826
scaffold413|size130993	blastn	match_part	109027	111032	1826	-	.	ID=scaffold413|size130993:hsp:79263:3.12.0.0;Parent=scaffold413|size130993:hit:38129:3.12.0.0;Target=TRINITY_DN16198_c0_g1_i6 1 2006 +;Gap=M2006
scaffold413|size130993	blastn	expressed_sequence_match	110478	110767	266	+	.	ID=scaffold413|size130993:hit:38130:3.12.0.0;Name=TRINITY_DN3528_c0_g2_i1;score=266
scaffold413|size130993	blastn	match_part	110478	110767	266	+	.	ID=scaffold413|size130993:hsp:79264:3.12.0.0;Parent=scaffold413|size130993:hit:38130:3.12.0.0;Target=TRINITY_DN3528_c0_g2_i1 1 290 +;Gap=M290
scaffold413|size130993	blastn	expressed_sequence_match	109027	111032	282	-	.	ID=scaffold413|size130993:hit:38131:3.12.0.0;Name=TRINITY_DN16198_c0_g1_i1;score=282
scaffold413|size130993	blastn	match_part	110679	111032	282	-	.	ID=scaffold413|size130993:hsp:79265:3.12.0.0;Parent=scaffold413|size130993:hit:38131:3.12.0.0;Target=TRINITY_DN16198_c0_g1_i1 1 354 +;Gap=M354
scaffold413|size130993	blastn	match_part	109027	110571	1467	-	.	ID=scaffold413|size130993:hsp:79266:3.12.0.0;Parent=scaffold413|size130993:hit:38131:3.12.0.0;Target=TRINITY_DN16198_c0_g1_i1 355 1899 +;Gap=M1545
scaffold413|size130993	blastn	expressed_sequence_match	109027	111032	282	-	.	ID=scaffold413|size130993:hit:38132:3.12.0.0;Name=TRINITY_DN16198_c0_g1_i2;score=282
scaffold413|size130993	blastn	match_part	110679	111032	282	-	.	ID=scaffold413|size130993:hsp:79267:3.12.0.0;Parent=scaffold413|size130993:hit:38132:3.12.0.0;Target=TRINITY_DN16198_c0_g1_i2 1 354 +;Gap=M354
scaffold413|size130993	blastn	match_part	109688	110571	806	-	.	ID=scaffold413|size130993:hsp:79268:3.12.0.0;Parent=scaffold413|size130993:hit:38132:3.12.0.0;Target=TRINITY_DN16198_c0_g1_i2 355 1238 +;Gap=M884
scaffold413|size130993	blastn	match_part	109027	109554	528	-	.	ID=scaffold413|size130993:hsp:79269:3.12.0.0;Parent=scaffold413|size130993:hit:38132:3.12.0.0;Target=TRINITY_DN16198_c0_g1_i2 1238 1765 +;Gap=M528
scaffold413|size130993	blastn	expressed_sequence_match	109027	111032	1177	-	.	ID=scaffold413|size130993:hit:38133:3.12.0.0;Name=TRINITY_DN16198_c0_g1_i3;score=1177
scaffold413|size130993	blastn	match_part	109688	111032	1177	-	.	ID=scaffold413|size130993:hsp:79270:3.12.0.0;Parent=scaffold413|size130993:hit:38133:3.12.0.0;Target=TRINITY_DN16198_c0_g1_i3 1 1345 +;Gap=M1345
scaffold413|size130993	blastn	match_part	109027	109554	528	-	.	ID=scaffold413|size130993:hsp:79271:3.12.0.0;Parent=scaffold413|size130993:hit:38133:3.12.0.0;Target=TRINITY_DN16198_c0_g1_i3 1345 1872 +;Gap=M528
scaffold413|size130993	blastn	expressed_sequence_match	109011	111061	582	+	.	ID=scaffold413|size130993:hit:38134:3.12.0.0;Name=TRINITY_DN8696_c4_g3_i1;score=582
scaffold413|size130993	blastn	match_part	109011	109592	582	+	.	ID=scaffold413|size130993:hsp:79272:3.12.0.0;Parent=scaffold413|size130993:hit:38134:3.12.0.0;Target=TRINITY_DN8696_c4_g3_i1 7 588 +;Gap=M582
scaffold413|size130993	blastn	match_part	109688	110571	800	+	.	ID=scaffold413|size130993:hsp:79273:3.12.0.0;Parent=scaffold413|size130993:hit:38134:3.12.0.0;Target=TRINITY_DN8696_c4_g3_i1 588 1471 +;Gap=M884
scaffold413|size130993	blastn	match_part	110679	111061	305	+	.	ID=scaffold413|size130993:hsp:79274:3.12.0.0;Parent=scaffold413|size130993:hit:38134:3.12.0.0;Target=TRINITY_DN8696_c4_g3_i1 1472 1854 +;Gap=M383
scaffold413|size130993	blastn	expressed_sequence_match	109027	111032	1165	-	.	ID=scaffold413|size130993:hit:38135:3.12.0.0;Name=TRINITY_DN16198_c0_g1_i4;score=1165
scaffold413|size130993	blastn	match_part	109688	111032	1165	-	.	ID=scaffold413|size130993:hsp:79275:3.12.0.0;Parent=scaffold413|size130993:hit:38135:3.12.0.0;Target=TRINITY_DN16198_c0_g1_i4 1 1345 +;Gap=M1345
scaffold413|size130993	blastn	match_part	109027	109592	566	-	.	ID=scaffold413|size130993:hsp:79276:3.12.0.0;Parent=scaffold413|size130993:hit:38135:3.12.0.0;Target=TRINITY_DN16198_c0_g1_i4 1345 1910 +;Gap=M566
scaffold413|size130993	blastn	expressed_sequence_match	112122	113713	691	+	.	ID=scaffold413|size130993:hit:38136:3.12.0.0;Name=TRINITY_DN16113_c0_g3_i3;score=691
scaffold413|size130993	blastn	match_part	112122	112919	691	+	.	ID=scaffold413|size130993:hsp:79277:3.12.0.0;Parent=scaffold413|size130993:hit:38136:3.12.0.0;Target=TRINITY_DN16113_c0_g3_i3 1 804 +;Gap=M798
scaffold413|size130993	blastn	match_part	112941	113600	480	+	.	ID=scaffold413|size130993:hsp:79278:3.12.0.0;Parent=scaffold413|size130993:hit:38136:3.12.0.0;Target=TRINITY_DN16113_c0_g3_i3 793 1452 +;Gap=M660
scaffold413|size130993	blastn	match_part	112984	113231	110	+	.	ID=scaffold413|size130993:hsp:79279:3.12.0.0;Parent=scaffold413|size130993:hit:38136:3.12.0.0;Target=TRINITY_DN16113_c0_g3_i3 1205 1452 +;Gap=M248
scaffold413|size130993	blastn	match_part	113353	113713	295	+	.	ID=scaffold413|size130993:hsp:79280:3.12.0.0;Parent=scaffold413|size130993:hit:38136:3.12.0.0;Target=TRINITY_DN16113_c0_g3_i3 836 1196 +;Gap=M361
scaffold413|size130993	blastn	expressed_sequence_match	112122	113942	1160	+	.	ID=scaffold413|size130993:hit:38137:3.12.0.0;Name=TRINITY_DN16113_c0_g3_i4;score=1160
scaffold413|size130993	blastn	match_part	112122	113335	1160	+	.	ID=scaffold413|size130993:hsp:79281:3.12.0.0;Parent=scaffold413|size130993:hit:38137:3.12.0.0;Target=TRINITY_DN16113_c0_g3_i4 1 1214 +;Gap=M1214
scaffold413|size130993	blastn	match_part	113353	113942	512	+	.	ID=scaffold413|size130993:hsp:79282:3.12.0.0;Parent=scaffold413|size130993:hit:38137:3.12.0.0;Target=TRINITY_DN16113_c0_g3_i4 863 1452 +;Gap=M590
scaffold413|size130993	blastn	expressed_sequence_match	112984	117157	348	+	.	ID=scaffold413|size130993:hit:38138:3.12.0.0;Name=TRINITY_DN16113_c0_g3_i5;score=348
scaffold413|size130993	blastn	match_part	112984	113421	348	+	.	ID=scaffold413|size130993:hsp:79283:3.12.0.0;Parent=scaffold413|size130993:hit:38138:3.12.0.0;Target=TRINITY_DN16113_c0_g3_i5 32 469 +;Gap=M438
scaffold413|size130993	blastn	match_part	113322	113704	287	+	.	ID=scaffold413|size130993:hsp:79284:3.12.0.0;Parent=scaffold413|size130993:hit:38138:3.12.0.0;Target=TRINITY_DN16113_c0_g3_i5 1 383 +;Gap=M383
scaffold413|size130993	blastn	match_part	117112	117157	40	+	.	ID=scaffold413|size130993:hsp:79285:3.12.0.0;Parent=scaffold413|size130993:hit:38138:3.12.0.0;Target=TRINITY_DN16113_c0_g3_i5 222 267 +;Gap=M46
scaffold413|size130993	blastn	expressed_sequence_match	112984	113704	117	+	.	ID=scaffold413|size130993:hit:38139:3.12.0.0;Name=TRINITY_DN7054_c0_g2_i1;score=117
scaffold413|size130993	blastn	match_part	112984	113124	117	+	.	ID=scaffold413|size130993:hsp:79286:3.12.0.0;Parent=scaffold413|size130993:hit:38139:3.12.0.0;Target=TRINITY_DN7054_c0_g2_i1 65 205 +;Gap=M141
scaffold413|size130993	blastn	match_part	113135	113219	73	+	.	ID=scaffold413|size130993:hsp:79287:3.12.0.0;Parent=scaffold413|size130993:hit:38139:3.12.0.0;Target=TRINITY_DN7054_c0_g2_i1 234 318 +;Gap=M85
scaffold413|size130993	blastn	match_part	113289	113493	199	+	.	ID=scaffold413|size130993:hsp:79288:3.12.0.0;Parent=scaffold413|size130993:hit:38139:3.12.0.0;Target=TRINITY_DN7054_c0_g2_i1 1 205 +;Gap=M205
scaffold413|size130993	blastn	match_part	113504	113588	79	+	.	ID=scaffold413|size130993:hsp:79289:3.12.0.0;Parent=scaffold413|size130993:hit:38139:3.12.0.0;Target=TRINITY_DN7054_c0_g2_i1 234 318 +;Gap=M85
scaffold413|size130993	blastn	match_part	113658	113704	47	+	.	ID=scaffold413|size130993:hsp:79290:3.12.0.0;Parent=scaffold413|size130993:hit:38139:3.12.0.0;Target=TRINITY_DN7054_c0_g2_i1 1 47 +;Gap=M47
scaffold413|size130993	blastn	expressed_sequence_match	112984	117157	914	+	.	ID=scaffold413|size130993:hit:38140:3.12.0.0;Name=TRINITY_DN7054_c0_g3_i5;score=914
scaffold413|size130993	blastn	match_part	112984	114091	914	+	.	ID=scaffold413|size130993:hsp:79291:3.12.0.0;Parent=scaffold413|size130993:hit:38140:3.12.0.0;Target=TRINITY_DN7054_c0_g3_i5 337 1447 +;Gap=M1108
scaffold413|size130993	blastn	match_part	112984	113335	286	+	.	ID=scaffold413|size130993:hsp:79292:3.12.0.0;Parent=scaffold413|size130993:hit:38140:3.12.0.0;Target=TRINITY_DN7054_c0_g3_i5 706 1057 +;Gap=M352
scaffold413|size130993	blastn	match_part	113035	113124	90	+	.	ID=scaffold413|size130993:hsp:79293:3.12.0.0;Parent=scaffold413|size130993:hit:38140:3.12.0.0;Target=TRINITY_DN7054_c0_g3_i5 1 90 +;Gap=M90
scaffold413|size130993	blastn	match_part	113135	113704	528	+	.	ID=scaffold413|size130993:hsp:79294:3.12.0.0;Parent=scaffold413|size130993:hit:38140:3.12.0.0;Target=TRINITY_DN7054_c0_g3_i5 119 688 +;Gap=M570
scaffold413|size130993	blastn	match_part	113404	113493	84	+	.	ID=scaffold413|size130993:hsp:79295:3.12.0.0;Parent=scaffold413|size130993:hit:38140:3.12.0.0;Target=TRINITY_DN7054_c0_g3_i5 1 90 +;Gap=M90
scaffold413|size130993	blastn	match_part	113504	113704	153	+	.	ID=scaffold413|size130993:hsp:79296:3.12.0.0;Parent=scaffold413|size130993:hit:38140:3.12.0.0;Target=TRINITY_DN7054_c0_g3_i5 119 319 +;Gap=M201
scaffold413|size130993	blastn	match_part	117112	117157	40	+	.	ID=scaffold413|size130993:hsp:79297:3.12.0.0;Parent=scaffold413|size130993:hit:38140:3.12.0.0;Target=TRINITY_DN7054_c0_g3_i5 158 203 +;Gap=M46
scaffold413|size130993	blastn	match_part	117112	117157	40	+	.	ID=scaffold413|size130993:hsp:79298:3.12.0.0;Parent=scaffold413|size130993:hit:38140:3.12.0.0;Target=TRINITY_DN7054_c0_g3_i5 896 941 +;Gap=M46
scaffold413|size130993	blastn	expressed_sequence_match	112122	117157	691	+	.	ID=scaffold413|size130993:hit:38141:3.12.0.0;Name=TRINITY_DN16113_c0_g3_i6;score=691
scaffold413|size130993	blastn	match_part	112122	112919	691	+	.	ID=scaffold413|size130993:hsp:79299:3.12.0.0;Parent=scaffold413|size130993:hit:38141:3.12.0.0;Target=TRINITY_DN16113_c0_g3_i6 1 804 +;Gap=M798
scaffold413|size130993	blastn	match_part	112941	113124	136	+	.	ID=scaffold413|size130993:hsp:79300:3.12.0.0;Parent=scaffold413|size130993:hit:38141:3.12.0.0;Target=TRINITY_DN16113_c0_g3_i6 793 976 +;Gap=M184
scaffold413|size130993	blastn	match_part	112984	113231	110	+	.	ID=scaffold413|size130993:hsp:79301:3.12.0.0;Parent=scaffold413|size130993:hit:38141:3.12.0.0;Target=TRINITY_DN16113_c0_g3_i6 1223 1470 +;Gap=M248
scaffold413|size130993	blastn	match_part	113135	113600	310	+	.	ID=scaffold413|size130993:hsp:79302:3.12.0.0;Parent=scaffold413|size130993:hit:38141:3.12.0.0;Target=TRINITY_DN16113_c0_g3_i6 1005 1470 +;Gap=M466
scaffold413|size130993	blastn	match_part	113353	113493	93	+	.	ID=scaffold413|size130993:hsp:79303:3.12.0.0;Parent=scaffold413|size130993:hit:38141:3.12.0.0;Target=TRINITY_DN16113_c0_g3_i6 836 976 +;Gap=M141
scaffold413|size130993	blastn	match_part	113504	113713	150	+	.	ID=scaffold413|size130993:hsp:79304:3.12.0.0;Parent=scaffold413|size130993:hit:38141:3.12.0.0;Target=TRINITY_DN16113_c0_g3_i6 1005 1214 +;Gap=M210
scaffold413|size130993	blastn	match_part	117123	117157	35	+	.	ID=scaffold413|size130993:hsp:79305:3.12.0.0;Parent=scaffold413|size130993:hit:38141:3.12.0.0;Target=TRINITY_DN16113_c0_g3_i6 1055 1089 +;Gap=M35
scaffold413|size130993	blastn	expressed_sequence_match	112122	113704	1234	+	.	ID=scaffold413|size130993:hit:38142:3.12.0.0;Name=TRINITY_DN16113_c0_g3_i8;score=1234
scaffold413|size130993	blastn	match_part	112122	113421	1234	+	.	ID=scaffold413|size130993:hsp:79306:3.12.0.0;Parent=scaffold413|size130993:hit:38142:3.12.0.0;Target=TRINITY_DN16113_c0_g3_i8 1 1300 +;Gap=M1300
scaffold413|size130993	blastn	match_part	113353	113704	268	+	.	ID=scaffold413|size130993:hsp:79307:3.12.0.0;Parent=scaffold413|size130993:hit:38142:3.12.0.0;Target=TRINITY_DN16113_c0_g3_i8 863 1214 +;Gap=M352
scaffold413|size130993	blastn	expressed_sequence_match	112084	113513	119	-	.	ID=scaffold413|size130993:hit:38143:3.12.0.0;Name=TRINITY_DN7280_c0_g1_i1;score=119
scaffold413|size130993	blastn	match_part	113353	113513	119	-	.	ID=scaffold413|size130993:hsp:79308:3.12.0.0;Parent=scaffold413|size130993:hit:38143:3.12.0.0;Target=TRINITY_DN7280_c0_g1_i1 1 161 +;Gap=M161
scaffold413|size130993	blastn	match_part	112084	113144	1007	-	.	ID=scaffold413|size130993:hsp:79309:3.12.0.0;Parent=scaffold413|size130993:hit:38143:3.12.0.0;Target=TRINITY_DN7280_c0_g1_i1 1 1061 +;Gap=M1061
scaffold413|size130993	blastn	expressed_sequence_match	112984	117157	268	+	.	ID=scaffold413|size130993:hit:38144:3.12.0.0;Name=TRINITY_DN7054_c0_g3_i7;score=268
scaffold413|size130993	blastn	match_part	112984	113335	268	+	.	ID=scaffold413|size130993:hsp:79310:3.12.0.0;Parent=scaffold413|size130993:hit:38144:3.12.0.0;Target=TRINITY_DN7054_c0_g3_i7 337 688 +;Gap=M352
scaffold413|size130993	blastn	match_part	113035	113124	90	+	.	ID=scaffold413|size130993:hsp:79311:3.12.0.0;Parent=scaffold413|size130993:hit:38144:3.12.0.0;Target=TRINITY_DN7054_c0_g3_i7 1 90 +;Gap=M90
scaffold413|size130993	blastn	match_part	113135	114091	853	+	.	ID=scaffold413|size130993:hsp:79312:3.12.0.0;Parent=scaffold413|size130993:hit:38144:3.12.0.0;Target=TRINITY_DN7054_c0_g3_i7 119 1078 +;Gap=M957
scaffold413|size130993	blastn	match_part	113404	113493	84	+	.	ID=scaffold413|size130993:hsp:79313:3.12.0.0;Parent=scaffold413|size130993:hit:38144:3.12.0.0;Target=TRINITY_DN7054_c0_g3_i7 1 90 +;Gap=M90
scaffold413|size130993	blastn	match_part	113504	113704	153	+	.	ID=scaffold413|size130993:hsp:79314:3.12.0.0;Parent=scaffold413|size130993:hit:38144:3.12.0.0;Target=TRINITY_DN7054_c0_g3_i7 119 319 +;Gap=M201
scaffold413|size130993	blastn	match_part	117112	117157	40	+	.	ID=scaffold413|size130993:hsp:79315:3.12.0.0;Parent=scaffold413|size130993:hit:38144:3.12.0.0;Target=TRINITY_DN7054_c0_g3_i7 158 203 +;Gap=M46
scaffold413|size130993	blastn	expressed_sequence_match	112084	113538	35	-	.	ID=scaffold413|size130993:hit:38145:3.12.0.0;Name=TRINITY_DN7280_c0_g1_i2;score=35
scaffold413|size130993	blastn	match_part	113504	113538	35	-	.	ID=scaffold413|size130993:hsp:79316:3.12.0.0;Parent=scaffold413|size130993:hit:38145:3.12.0.0;Target=TRINITY_DN7280_c0_g1_i2 1 35 +;Gap=M35
scaffold413|size130993	blastn	match_part	113353	113493	93	-	.	ID=scaffold413|size130993:hsp:79317:3.12.0.0;Parent=scaffold413|size130993:hit:38145:3.12.0.0;Target=TRINITY_DN7280_c0_g1_i2 64 204 +;Gap=M141
scaffold413|size130993	blastn	match_part	112941	113124	136	-	.	ID=scaffold413|size130993:hsp:79318:3.12.0.0;Parent=scaffold413|size130993:hit:38145:3.12.0.0;Target=TRINITY_DN7280_c0_g1_i2 64 247 +;Gap=M184
scaffold413|size130993	blastn	match_part	112084	112919	764	-	.	ID=scaffold413|size130993:hsp:79319:3.12.0.0;Parent=scaffold413|size130993:hit:38145:3.12.0.0;Target=TRINITY_DN7280_c0_g1_i2 236 1071 +;Gap=M836
scaffold413|size130993	blastn	expressed_sequence_match	112984	113942	238	+	.	ID=scaffold413|size130993:hit:38146:3.12.0.0;Name=TRINITY_DN16113_c0_g3_i9;score=238
scaffold413|size130993	blastn	match_part	112984	113335	238	+	.	ID=scaffold413|size130993:hsp:79320:3.12.0.0;Parent=scaffold413|size130993:hit:38146:3.12.0.0;Target=TRINITY_DN16113_c0_g3_i9 32 383 +;Gap=M352
scaffold413|size130993	blastn	match_part	113322	113942	561	+	.	ID=scaffold413|size130993:hsp:79321:3.12.0.0;Parent=scaffold413|size130993:hit:38146:3.12.0.0;Target=TRINITY_DN16113_c0_g3_i9 1 621 +;Gap=M621
scaffold413|size130993	blastn	expressed_sequence_match	112984	117157	842	+	.	ID=scaffold413|size130993:hit:38147:3.12.0.0;Name=TRINITY_DN7054_c0_g3_i9;score=842
scaffold413|size130993	blastn	match_part	112984	114091	842	+	.	ID=scaffold413|size130993:hsp:79322:3.12.0.0;Parent=scaffold413|size130993:hit:38147:3.12.0.0;Target=TRINITY_DN7054_c0_g3_i9 337 1447 +;Gap=M1108
scaffold413|size130993	blastn	match_part	112984	113335	208	+	.	ID=scaffold413|size130993:hsp:79323:3.12.0.0;Parent=scaffold413|size130993:hit:38147:3.12.0.0;Target=TRINITY_DN7054_c0_g3_i9 706 1057 +;Gap=M352
scaffold413|size130993	blastn	match_part	113035	113124	90	+	.	ID=scaffold413|size130993:hsp:79324:3.12.0.0;Parent=scaffold413|size130993:hit:38147:3.12.0.0;Target=TRINITY_DN7054_c0_g3_i9 1 90 +;Gap=M90
scaffold413|size130993	blastn	match_part	113135	113713	495	+	.	ID=scaffold413|size130993:hsp:79325:3.12.0.0;Parent=scaffold413|size130993:hit:38147:3.12.0.0;Target=TRINITY_DN7054_c0_g3_i9 119 697 +;Gap=M579
scaffold413|size130993	blastn	match_part	113404	113493	84	+	.	ID=scaffold413|size130993:hsp:79326:3.12.0.0;Parent=scaffold413|size130993:hit:38147:3.12.0.0;Target=TRINITY_DN7054_c0_g3_i9 1 90 +;Gap=M90
scaffold413|size130993	blastn	match_part	113504	113704	153	+	.	ID=scaffold413|size130993:hsp:79327:3.12.0.0;Parent=scaffold413|size130993:hit:38147:3.12.0.0;Target=TRINITY_DN7054_c0_g3_i9 119 319 +;Gap=M201
scaffold413|size130993	blastn	match_part	117112	117157	40	+	.	ID=scaffold413|size130993:hsp:79328:3.12.0.0;Parent=scaffold413|size130993:hit:38147:3.12.0.0;Target=TRINITY_DN7054_c0_g3_i9 158 203 +;Gap=M46
scaffold413|size130993	blastn	expressed_sequence_match	116466	117453	807	+	.	ID=scaffold413|size130993:hit:38148:3.12.0.0;Name=TRINITY_DN16113_c0_g2_i1;score=807
scaffold413|size130993	blastn	match_part	116466	117453	807	+	.	ID=scaffold413|size130993:hsp:79329:3.12.0.0;Parent=scaffold413|size130993:hit:38148:3.12.0.0;Target=TRINITY_DN16113_c0_g2_i1 83 1073 +;Gap=M988
scaffold413|size130993	blastn	expressed_sequence_match	112122	117157	691	+	.	ID=scaffold413|size130993:hit:38149:3.12.0.0;Name=TRINITY_DN16113_c0_g3_i10;score=691
scaffold413|size130993	blastn	match_part	112122	112919	691	+	.	ID=scaffold413|size130993:hsp:79330:3.12.0.0;Parent=scaffold413|size130993:hit:38149:3.12.0.0;Target=TRINITY_DN16113_c0_g3_i10 1 804 +;Gap=M798
scaffold413|size130993	blastn	match_part	112941	113124	136	+	.	ID=scaffold413|size130993:hsp:79331:3.12.0.0;Parent=scaffold413|size130993:hit:38149:3.12.0.0;Target=TRINITY_DN16113_c0_g3_i10 793 976 +;Gap=M184
scaffold413|size130993	blastn	match_part	113135	113335	171	+	.	ID=scaffold413|size130993:hsp:79332:3.12.0.0;Parent=scaffold413|size130993:hit:38149:3.12.0.0;Target=TRINITY_DN16113_c0_g3_i10 1005 1205 +;Gap=M201
scaffold413|size130993	blastn	match_part	113353	113493	93	+	.	ID=scaffold413|size130993:hsp:79333:3.12.0.0;Parent=scaffold413|size130993:hit:38149:3.12.0.0;Target=TRINITY_DN16113_c0_g3_i10 836 976 +;Gap=M141
scaffold413|size130993	blastn	match_part	113504	113942	379	+	.	ID=scaffold413|size130993:hsp:79334:3.12.0.0;Parent=scaffold413|size130993:hit:38149:3.12.0.0;Target=TRINITY_DN16113_c0_g3_i10 1005 1443 +;Gap=M439
scaffold413|size130993	blastn	match_part	117123	117157	35	+	.	ID=scaffold413|size130993:hsp:79335:3.12.0.0;Parent=scaffold413|size130993:hit:38149:3.12.0.0;Target=TRINITY_DN16113_c0_g3_i10 1055 1089 +;Gap=M35
scaffold413|size130993	blastn	expressed_sequence_match	115619	117453	222	+	.	ID=scaffold413|size130993:hit:38150:3.12.0.0;Name=TRINITY_DN16113_c0_g2_i2;score=222
scaffold413|size130993	blastn	match_part	115619	115840	222	+	.	ID=scaffold413|size130993:hsp:79336:3.12.0.0;Parent=scaffold413|size130993:hit:38150:3.12.0.0;Target=TRINITY_DN16113_c0_g2_i2 42 263 +;Gap=M222
scaffold413|size130993	blastn	match_part	116474	117453	974	+	.	ID=scaffold413|size130993:hsp:79337:3.12.0.0;Parent=scaffold413|size130993:hit:38150:3.12.0.0;Target=TRINITY_DN16113_c0_g2_i2 190 1169 +;Gap=M980
scaffold413|size130993	blastn	expressed_sequence_match	113135	113942	123	+	.	ID=scaffold413|size130993:hit:38151:3.12.0.0;Name=TRINITY_DN16113_c0_g3_i1;score=123
scaffold413|size130993	blastn	match_part	113135	113335	123	+	.	ID=scaffold413|size130993:hsp:79338:3.12.0.0;Parent=scaffold413|size130993:hit:38151:3.12.0.0;Target=TRINITY_DN16113_c0_g3_i1 14 214 +;Gap=M201
scaffold413|size130993	blastn	match_part	113504	113942	391	+	.	ID=scaffold413|size130993:hsp:79339:3.12.0.0;Parent=scaffold413|size130993:hit:38151:3.12.0.0;Target=TRINITY_DN16113_c0_g3_i1 14 452 +;Gap=M439
scaffold413|size130993	blastn	expressed_sequence_match	113135	113704	245	+	.	ID=scaffold413|size130993:hit:38152:3.12.0.0;Name=TRINITY_DN16113_c0_g3_i2;score=245
scaffold413|size130993	blastn	match_part	113135	113421	245	+	.	ID=scaffold413|size130993:hsp:79340:3.12.0.0;Parent=scaffold413|size130993:hit:38152:3.12.0.0;Target=TRINITY_DN16113_c0_g3_i2 14 300 +;Gap=M287
scaffold413|size130993	blastn	match_part	113504	113704	129	+	.	ID=scaffold413|size130993:hsp:79341:3.12.0.0;Parent=scaffold413|size130993:hit:38152:3.12.0.0;Target=TRINITY_DN16113_c0_g3_i2 14 214 +;Gap=M201
scaffold413|size130993	blastn	expressed_sequence_match	117705	118572	858	-	.	ID=scaffold413|size130993:hit:38153:3.12.0.0;Name=TRINITY_DN5645_c0_g1_i1;score=858
scaffold413|size130993	blastn	match_part	117705	118572	858	-	.	ID=scaffold413|size130993:hsp:79342:3.12.0.0;Parent=scaffold413|size130993:hit:38153:3.12.0.0;Target=TRINITY_DN5645_c0_g1_i1 1 869 +;Gap=M868
scaffold413|size130993	blastn	expressed_sequence_match	117655	118517	853	-	.	ID=scaffold413|size130993:hit:38154:3.12.0.0;Name=TRINITY_DN13706_c0_g1_i1;score=853
scaffold413|size130993	blastn	match_part	117655	118517	853	-	.	ID=scaffold413|size130993:hsp:79343:3.12.0.0;Parent=scaffold413|size130993:hit:38154:3.12.0.0;Target=TRINITY_DN13706_c0_g1_i1 1 864 +;Gap=M863
scaffold413|size130993	blastn	expressed_sequence_match	118273	118520	188	-	.	ID=scaffold413|size130993:hit:38155:3.12.0.0;Name=TRINITY_DN13706_c0_g1_i2;score=188
scaffold413|size130993	blastn	match_part	118273	118520	188	-	.	ID=scaffold413|size130993:hsp:79344:3.12.0.0;Parent=scaffold413|size130993:hit:38155:3.12.0.0;Target=TRINITY_DN13706_c0_g1_i2 4 251 +;Gap=M248
scaffold413|size130993	blastn	expressed_sequence_match	127079	128173	444	+	.	ID=scaffold413|size130993:hit:38156:3.12.0.0;Name=TRINITY_DN10731_c0_g1_i1;score=444
scaffold413|size130993	blastn	match_part	127079	127534	444	+	.	ID=scaffold413|size130993:hsp:79345:3.12.0.0;Parent=scaffold413|size130993:hit:38156:3.12.0.0;Target=TRINITY_DN10731_c0_g1_i1 1 456 +;Gap=M456
scaffold413|size130993	blastn	match_part	127626	127951	326	+	.	ID=scaffold413|size130993:hsp:79346:3.12.0.0;Parent=scaffold413|size130993:hit:38156:3.12.0.0;Target=TRINITY_DN10731_c0_g1_i1 456 781 +;Gap=M326
scaffold413|size130993	blastn	match_part	128056	128173	118	+	.	ID=scaffold413|size130993:hsp:79347:3.12.0.0;Parent=scaffold413|size130993:hit:38156:3.12.0.0;Target=TRINITY_DN10731_c0_g1_i1 781 898 +;Gap=M118
scaffold413|size130993	blastn	expressed_sequence_match	121918	122485	68	-	.	ID=scaffold413|size130993:hit:38157:3.12.0.0;Name=TRINITY_DN15491_c0_g1_i1;score=68
scaffold413|size130993	blastn	match_part	122382	122485	68	-	.	ID=scaffold413|size130993:hsp:79348:3.12.0.0;Parent=scaffold413|size130993:hit:38157:3.12.0.0;Target=TRINITY_DN15491_c0_g1_i1 15 118 +;Gap=M104
scaffold413|size130993	blastn	match_part	121918	122234	144	-	.	ID=scaffold413|size130993:hsp:79349:3.12.0.0;Parent=scaffold413|size130993:hit:38157:3.12.0.0;Target=TRINITY_DN15491_c0_g1_i1 177 499 +;Gap=M317
scaffold413|size130993	blastn	expressed_sequence_match	126404	127927	326	-	.	ID=scaffold413|size130993:hit:38158:3.12.0.0;Name=TRINITY_DN11933_c0_g1_i10;score=326
scaffold413|size130993	blastn	match_part	127602	127927	326	-	.	ID=scaffold413|size130993:hsp:79350:3.12.0.0;Parent=scaffold413|size130993:hit:38158:3.12.0.0;Target=TRINITY_DN11933_c0_g1_i10 54 379 +;Gap=M326
scaffold413|size130993	blastn	match_part	126404	127475	1066	-	.	ID=scaffold413|size130993:hsp:79351:3.12.0.0;Parent=scaffold413|size130993:hit:38158:3.12.0.0;Target=TRINITY_DN11933_c0_g1_i10 380 1451 +;Gap=M1072
scaffold413|size130993	blastn	expressed_sequence_match	127079	128173	444	+	.	ID=scaffold413|size130993:hit:38159:3.12.0.0;Name=TRINITY_DN10731_c0_g1_i2;score=444
scaffold413|size130993	blastn	match_part	127079	127534	444	+	.	ID=scaffold413|size130993:hsp:79352:3.12.0.0;Parent=scaffold413|size130993:hit:38159:3.12.0.0;Target=TRINITY_DN10731_c0_g1_i2 1 456 +;Gap=M456
scaffold413|size130993	blastn	match_part	127626	128173	548	+	.	ID=scaffold413|size130993:hsp:79353:3.12.0.0;Parent=scaffold413|size130993:hit:38159:3.12.0.0;Target=TRINITY_DN10731_c0_g1_i2 456 1003 +;Gap=M548
scaffold413|size130993	blastn	expressed_sequence_match	118739	119207	328	+	.	ID=scaffold413|size130993:hit:38160:3.12.0.0;Name=TRINITY_DN408_c0_g1_i1;score=328
scaffold413|size130993	blastn	match_part	118739	119207	328	+	.	ID=scaffold413|size130993:hsp:79354:3.12.0.0;Parent=scaffold413|size130993:hit:38160:3.12.0.0;Target=TRINITY_DN408_c0_g1_i1 1 457 +;Gap=M469
scaffold413|size130993	blastn	expressed_sequence_match	127079	128173	1083	+	.	ID=scaffold413|size130993:hit:38161:3.12.0.0;Name=TRINITY_DN10731_c0_g1_i3;score=1083
scaffold413|size130993	blastn	match_part	127079	128173	1083	+	.	ID=scaffold413|size130993:hsp:79355:3.12.0.0;Parent=scaffold413|size130993:hit:38161:3.12.0.0;Target=TRINITY_DN10731_c0_g1_i3 1 1095 +;Gap=M1095
scaffold413|size130993	blastn	expressed_sequence_match	118739	119207	422	+	.	ID=scaffold413|size130993:hit:38162:3.12.0.0;Name=TRINITY_DN408_c0_g2_i1;score=422
scaffold413|size130993	blastn	match_part	118739	119207	422	+	.	ID=scaffold413|size130993:hsp:79356:3.12.0.0;Parent=scaffold413|size130993:hit:38162:3.12.0.0;Target=TRINITY_DN408_c0_g2_i1 1 466 +;Gap=M469
scaffold413|size130993	blastn	expressed_sequence_match	127079	128173	861	+	.	ID=scaffold413|size130993:hit:38163:3.12.0.0;Name=TRINITY_DN10731_c0_g1_i4;score=861
scaffold413|size130993	blastn	match_part	127079	127951	861	+	.	ID=scaffold413|size130993:hsp:79357:3.12.0.0;Parent=scaffold413|size130993:hit:38163:3.12.0.0;Target=TRINITY_DN10731_c0_g1_i4 1 873 +;Gap=M873
scaffold413|size130993	blastn	match_part	128056	128173	118	+	.	ID=scaffold413|size130993:hsp:79358:3.12.0.0;Parent=scaffold413|size130993:hit:38163:3.12.0.0;Target=TRINITY_DN10731_c0_g1_i4 873 990 +;Gap=M118
scaffold413|size130993	blastn	expressed_sequence_match	121541	124692	1576	-	.	ID=scaffold413|size130993:hit:38164:3.12.0.0;Name=TRINITY_DN389_c0_g1_i1;score=1576
scaffold413|size130993	blastn	match_part	123101	124692	1576	-	.	ID=scaffold413|size130993:hsp:79359:3.12.0.0;Parent=scaffold413|size130993:hit:38164:3.12.0.0;Target=TRINITY_DN389_c0_g1_i1 1 1593 +;Gap=M1592
scaffold413|size130993	blastn	match_part	122325	123013	689	-	.	ID=scaffold413|size130993:hsp:79360:3.12.0.0;Parent=scaffold413|size130993:hit:38164:3.12.0.0;Target=TRINITY_DN389_c0_g1_i1 1593 2281 +;Gap=M689
scaffold413|size130993	blastn	match_part	121541	122238	698	-	.	ID=scaffold413|size130993:hsp:79361:3.12.0.0;Parent=scaffold413|size130993:hit:38164:3.12.0.0;Target=TRINITY_DN389_c0_g1_i1 2282 2979 +;Gap=M698
scaffold413|size130993	blastn	expressed_sequence_match	120656	121659	887	+	.	ID=scaffold413|size130993:hit:38165:3.12.0.0;Name=TRINITY_DN13692_c0_g1_i1;score=887
scaffold413|size130993	blastn	match_part	120656	121542	887	+	.	ID=scaffold413|size130993:hsp:79362:3.12.0.0;Parent=scaffold413|size130993:hit:38165:3.12.0.0;Target=TRINITY_DN13692_c0_g1_i1 1 887 +;Gap=M887
scaffold413|size130993	blastn	match_part	121626	121659	34	+	.	ID=scaffold413|size130993:hsp:79363:3.12.0.0;Parent=scaffold413|size130993:hit:38165:3.12.0.0;Target=TRINITY_DN13692_c0_g1_i1 887 920 +;Gap=M34
scaffold413|size130993	blastn	expressed_sequence_match	127079	127534	444	+	.	ID=scaffold413|size130993:hit:38166:3.12.0.0;Name=TRINITY_DN10731_c0_g2_i1;score=444
scaffold413|size130993	blastn	match_part	127079	127534	444	+	.	ID=scaffold413|size130993:hsp:79364:3.12.0.0;Parent=scaffold413|size130993:hit:38166:3.12.0.0;Target=TRINITY_DN10731_c0_g2_i1 1 456 +;Gap=M456
scaffold413|size130993	blastn	expressed_sequence_match	124667	125162	490	+	.	ID=scaffold413|size130993:hit:38167:3.12.0.0;Name=TRINITY_DN14232_c0_g2_i1;score=490
scaffold413|size130993	blastn	match_part	124667	125162	490	+	.	ID=scaffold413|size130993:hsp:79365:3.12.0.0;Parent=scaffold413|size130993:hit:38167:3.12.0.0;Target=TRINITY_DN14232_c0_g2_i1 1 496 +;Gap=M496
scaffold413|size130993	blastn	expressed_sequence_match	126404	128092	493	-	.	ID=scaffold413|size130993:hit:38168:3.12.0.0;Name=TRINITY_DN11933_c0_g1_i5;score=493
scaffold413|size130993	blastn	match_part	127600	128092	493	-	.	ID=scaffold413|size130993:hsp:79366:3.12.0.0;Parent=scaffold413|size130993:hit:38168:3.12.0.0;Target=TRINITY_DN11933_c0_g1_i5 1 493 +;Gap=M493
scaffold413|size130993	blastn	match_part	126404	127513	1104	-	.	ID=scaffold413|size130993:hsp:79367:3.12.0.0;Parent=scaffold413|size130993:hit:38168:3.12.0.0;Target=TRINITY_DN11933_c0_g1_i5 492 1601 +;Gap=M1110
scaffold413|size130993	blastn	expressed_sequence_match	119904	120941	998	-	.	ID=scaffold413|size130993:hit:38169:3.12.0.0;Name=TRINITY_DN10233_c0_g1_i1;score=998
scaffold413|size130993	blastn	match_part	119904	120941	998	-	.	ID=scaffold413|size130993:hsp:79368:3.12.0.0;Parent=scaffold413|size130993:hit:38169:3.12.0.0;Target=TRINITY_DN10233_c0_g1_i1 1 1039 +;Gap=M1038
scaffold413|size130993	blastn	expressed_sequence_match	118811	120771	474	+	.	ID=scaffold413|size130993:hit:38170:3.12.0.0;Name=TRINITY_DN14230_c0_g1_i1;score=474
scaffold413|size130993	blastn	match_part	118811	119284	474	+	.	ID=scaffold413|size130993:hsp:79369:3.12.0.0;Parent=scaffold413|size130993:hit:38170:3.12.0.0;Target=TRINITY_DN14230_c0_g1_i1 1 474 +;Gap=M474
scaffold413|size130993	blastn	match_part	119611	119846	236	+	.	ID=scaffold413|size130993:hsp:79370:3.12.0.0;Parent=scaffold413|size130993:hit:38170:3.12.0.0;Target=TRINITY_DN14230_c0_g1_i1 801 1036 +;Gap=M236
scaffold413|size130993	blastn	match_part	119956	120771	776	+	.	ID=scaffold413|size130993:hsp:79371:3.12.0.0;Parent=scaffold413|size130993:hit:38170:3.12.0.0;Target=TRINITY_DN14230_c0_g1_i1 1036 1852 +;Gap=M816
scaffold413|size130993	blastn	expressed_sequence_match	124133	124742	598	-	.	ID=scaffold413|size130993:hit:38171:3.12.0.0;Name=TRINITY_DN13347_c0_g1_i1;score=598
scaffold413|size130993	blastn	match_part	124133	124742	598	-	.	ID=scaffold413|size130993:hsp:79372:3.12.0.0;Parent=scaffold413|size130993:hit:38171:3.12.0.0;Target=TRINITY_DN13347_c0_g1_i1 1 610 +;Gap=M610
scaffold413|size130993	blastn	expressed_sequence_match	126404	128092	1683	-	.	ID=scaffold413|size130993:hit:38172:3.12.0.0;Name=TRINITY_DN11933_c0_g1_i6;score=1683
scaffold413|size130993	blastn	match_part	126404	128092	1683	-	.	ID=scaffold413|size130993:hsp:79373:3.12.0.0;Parent=scaffold413|size130993:hit:38172:3.12.0.0;Target=TRINITY_DN11933_c0_g1_i6 1 1689 +;Gap=M1689
scaffold413|size130993	blastn	expressed_sequence_match	121424	124154	1044	-	.	ID=scaffold413|size130993:hit:38173:3.12.0.0;Name=TRINITY_DN13347_c0_g2_i1;score=1044
scaffold413|size130993	blastn	match_part	123101	124154	1044	-	.	ID=scaffold413|size130993:hsp:79374:3.12.0.0;Parent=scaffold413|size130993:hit:38173:3.12.0.0;Target=TRINITY_DN13347_c0_g2_i1 1 1055 +;Gap=M1054
scaffold413|size130993	blastn	match_part	121424	123013	1590	-	.	ID=scaffold413|size130993:hsp:79375:3.12.0.0;Parent=scaffold413|size130993:hit:38173:3.12.0.0;Target=TRINITY_DN13347_c0_g2_i1 1055 2644 +;Gap=M1590
scaffold413|size130993	blastn	expressed_sequence_match	119834	120771	906	+	.	ID=scaffold413|size130993:hit:38174:3.12.0.0;Name=TRINITY_DN14230_c0_g1_i2;score=906
scaffold413|size130993	blastn	match_part	119834	120771	906	+	.	ID=scaffold413|size130993:hsp:79376:3.12.0.0;Parent=scaffold413|size130993:hit:38174:3.12.0.0;Target=TRINITY_DN14230_c0_g1_i2 1 940 +;Gap=M938
scaffold413|size130993	blastn	expressed_sequence_match	121424	124154	1820	-	.	ID=scaffold413|size130993:hit:38175:3.12.0.0;Name=TRINITY_DN13347_c0_g2_i2;score=1820
scaffold413|size130993	blastn	match_part	122325	124154	1820	-	.	ID=scaffold413|size130993:hsp:79377:3.12.0.0;Parent=scaffold413|size130993:hit:38175:3.12.0.0;Target=TRINITY_DN13347_c0_g2_i2 1 1831 +;Gap=M1830
scaffold413|size130993	blastn	match_part	121424	122238	815	-	.	ID=scaffold413|size130993:hsp:79378:3.12.0.0;Parent=scaffold413|size130993:hit:38175:3.12.0.0;Target=TRINITY_DN13347_c0_g2_i2 1832 2646 +;Gap=M815
scaffold413|size130993	blastn	expressed_sequence_match	126404	128092	491	-	.	ID=scaffold413|size130993:hit:38176:3.12.0.0;Name=TRINITY_DN11933_c0_g1_i7;score=491
scaffold413|size130993	blastn	match_part	127602	128092	491	-	.	ID=scaffold413|size130993:hsp:79379:3.12.0.0;Parent=scaffold413|size130993:hit:38176:3.12.0.0;Target=TRINITY_DN11933_c0_g1_i7 1 491 +;Gap=M491
scaffold413|size130993	blastn	match_part	126404	127475	1066	-	.	ID=scaffold413|size130993:hsp:79380:3.12.0.0;Parent=scaffold413|size130993:hit:38176:3.12.0.0;Target=TRINITY_DN11933_c0_g1_i7 492 1563 +;Gap=M1072
scaffold413|size130993	blastn	expressed_sequence_match	124673	127637	2965	+	.	ID=scaffold413|size130993:hit:38177:3.12.0.0;Name=TRINITY_DN4550_c0_g4_i1;score=2965
scaffold413|size130993	blastn	match_part	124673	127637	2965	+	.	ID=scaffold413|size130993:hsp:79381:3.12.0.0;Parent=scaffold413|size130993:hit:38177:3.12.0.0;Target=TRINITY_DN4550_c0_g4_i1 1 2965 +;Gap=M2965
scaffold413|size130993	blastn	expressed_sequence_match	126404	127927	1518	-	.	ID=scaffold413|size130993:hit:38178:3.12.0.0;Name=TRINITY_DN11933_c0_g1_i8;score=1518
scaffold413|size130993	blastn	match_part	126404	127927	1518	-	.	ID=scaffold413|size130993:hsp:79382:3.12.0.0;Parent=scaffold413|size130993:hit:38178:3.12.0.0;Target=TRINITY_DN11933_c0_g1_i8 54 1577 +;Gap=M1524
scaffold413|size130993	blastn	expressed_sequence_match	121424	124154	1044	-	.	ID=scaffold413|size130993:hit:38179:3.12.0.0;Name=TRINITY_DN13347_c0_g2_i3;score=1044
scaffold413|size130993	blastn	match_part	123101	124154	1044	-	.	ID=scaffold413|size130993:hsp:79383:3.12.0.0;Parent=scaffold413|size130993:hit:38179:3.12.0.0;Target=TRINITY_DN13347_c0_g2_i3 1 1055 +;Gap=M1054
scaffold413|size130993	blastn	match_part	122325	123013	689	-	.	ID=scaffold413|size130993:hsp:79384:3.12.0.0;Parent=scaffold413|size130993:hit:38179:3.12.0.0;Target=TRINITY_DN13347_c0_g2_i3 1055 1743 +;Gap=M689
scaffold413|size130993	blastn	match_part	121424	122238	815	-	.	ID=scaffold413|size130993:hsp:79385:3.12.0.0;Parent=scaffold413|size130993:hit:38179:3.12.0.0;Target=TRINITY_DN13347_c0_g2_i3 1744 2558 +;Gap=M815
scaffold413|size130993	blastn	expressed_sequence_match	122382	122758	113	-	.	ID=scaffold413|size130993:hit:38180:3.12.0.0;Name=TRINITY_DN16410_c0_g1_i1;score=113
scaffold413|size130993	blastn	match_part	122382	122758	113	-	.	ID=scaffold413|size130993:hsp:79386:3.12.0.0;Parent=scaffold413|size130993:hit:38180:3.12.0.0;Target=TRINITY_DN16410_c0_g1_i1 11 387 +;Gap=M377
scaffold413|size130993	est2genome	expressed_sequence_match	9864	10960	3662	+	.	ID=scaffold413|size130993:hit:38181:3.12.0.0;Name=TRINITY_DN16260_c0_g1_i3;score=3662
scaffold413|size130993	est2genome	match_part	9864	9949	3662	+	.	ID=scaffold413|size130993:hsp:79387:3.12.0.0;Parent=scaffold413|size130993:hit:38181:3.12.0.0;Target=TRINITY_DN16260_c0_g1_i3 1 86 +;Gap=M86
scaffold413|size130993	est2genome	match_part	10303	10960	3662	+	.	ID=scaffold413|size130993:hsp:79388:3.12.0.0;Parent=scaffold413|size130993:hit:38181:3.12.0.0;Target=TRINITY_DN16260_c0_g1_i3 87 744 +;Gap=M658
scaffold413|size130993	est2genome	expressed_sequence_match	9929	10325	1449	-	.	ID=scaffold413|size130993:hit:38182:3.12.0.0;Name=TRINITY_DN6855_c0_g1_i2;score=1449
scaffold413|size130993	est2genome	match_part	10303	10325	1449	-	.	ID=scaffold413|size130993:hsp:79389:3.12.0.0;Parent=scaffold413|size130993:hit:38182:3.12.0.0;Target=TRINITY_DN6855_c0_g1_i2 1 23 +;Gap=M23
scaffold413|size130993	est2genome	match_part	9929	10216	1449	-	.	ID=scaffold413|size130993:hsp:79390:3.12.0.0;Parent=scaffold413|size130993:hit:38182:3.12.0.0;Target=TRINITY_DN6855_c0_g1_i2 24 314 +;Gap=M288
scaffold413|size130993	est2genome	expressed_sequence_match	11098	14878	18068	-	.	ID=scaffold413|size130993:hit:38183:3.12.0.0;Name=TRINITY_DN16604_c0_g1_i1;score=18068
scaffold413|size130993	est2genome	match_part	12349	14878	18068	-	.	ID=scaffold413|size130993:hsp:79391:3.12.0.0;Parent=scaffold413|size130993:hit:38183:3.12.0.0;Target=TRINITY_DN16604_c0_g1_i1 1 2530 +;Gap=M2530
scaffold413|size130993	est2genome	match_part	11098	12265	18068	-	.	ID=scaffold413|size130993:hsp:79392:3.12.0.0;Parent=scaffold413|size130993:hit:38183:3.12.0.0;Target=TRINITY_DN16604_c0_g1_i1 2531 3698 +;Gap=M1168
scaffold413|size130993	est2genome	expressed_sequence_match	9929	10325	1522	-	.	ID=scaffold413|size130993:hit:38184:3.12.0.0;Name=TRINITY_DN6855_c0_g1_i3;score=1522
scaffold413|size130993	est2genome	match_part	10303	10325	1522	-	.	ID=scaffold413|size130993:hsp:79393:3.12.0.0;Parent=scaffold413|size130993:hit:38184:3.12.0.0;Target=TRINITY_DN6855_c0_g1_i3 1 23 +;Gap=M23
scaffold413|size130993	est2genome	match_part	9929	10216	1522	-	.	ID=scaffold413|size130993:hsp:79394:3.12.0.0;Parent=scaffold413|size130993:hit:38184:3.12.0.0;Target=TRINITY_DN6855_c0_g1_i3 24 311 +;Gap=M288
scaffold413|size130993	est2genome	expressed_sequence_match	12101	14878	13396	-	.	ID=scaffold413|size130993:hit:38185:3.12.0.0;Name=TRINITY_DN16604_c0_g1_i2;score=13396
scaffold413|size130993	est2genome	match_part	12553	14878	13396	-	.	ID=scaffold413|size130993:hsp:79395:3.12.0.0;Parent=scaffold413|size130993:hit:38185:3.12.0.0;Target=TRINITY_DN16604_c0_g1_i2 1 2326 +;Gap=M2326
scaffold413|size130993	est2genome	match_part	12101	12476	13396	-	.	ID=scaffold413|size130993:hsp:79396:3.12.0.0;Parent=scaffold413|size130993:hit:38185:3.12.0.0;Target=TRINITY_DN16604_c0_g1_i2 2327 2702 +;Gap=M376
scaffold413|size130993	est2genome	expressed_sequence_match	9929	15009	24109	-	.	ID=scaffold413|size130993:hit:38186:3.12.0.0;Name=TRINITY_DN6855_c0_g1_i4;score=24109
scaffold413|size130993	est2genome	match_part	12553	15009	24109	-	.	ID=scaffold413|size130993:hsp:79397:3.12.0.0;Parent=scaffold413|size130993:hit:38186:3.12.0.0;Target=TRINITY_DN6855_c0_g1_i4 1 2457 +;Gap=M2457
scaffold413|size130993	est2genome	match_part	12349	12476	24109	-	.	ID=scaffold413|size130993:hsp:79398:3.12.0.0;Parent=scaffold413|size130993:hit:38186:3.12.0.0;Target=TRINITY_DN6855_c0_g1_i4 2458 2585 +;Gap=M128
scaffold413|size130993	est2genome	match_part	9929	12265	24109	-	.	ID=scaffold413|size130993:hsp:79399:3.12.0.0;Parent=scaffold413|size130993:hit:38186:3.12.0.0;Target=TRINITY_DN6855_c0_g1_i4 2586 4925 +;Gap=M2337
scaffold413|size130993	est2genome	expressed_sequence_match	12239	12452	1034	+	.	ID=scaffold413|size130993:hit:38187:3.12.0.0;Name=TRINITY_DN25341_c0_g1_i1;score=1034
scaffold413|size130993	est2genome	match_part	12239	12452	1034	+	.	ID=scaffold413|size130993:hsp:79400:3.12.0.0;Parent=scaffold413|size130993:hit:38187:3.12.0.0;Target=TRINITY_DN25341_c0_g1_i1 1 214 +;Gap=M214
scaffold413|size130993	est2genome	expressed_sequence_match	9803	11534	8490	-	.	ID=scaffold413|size130993:hit:38188:3.12.0.0;Name=TRINITY_DN16260_c0_g1_i1;score=8490
scaffold413|size130993	est2genome	match_part	9803	11534	8490	-	.	ID=scaffold413|size130993:hsp:79401:3.12.0.0;Parent=scaffold413|size130993:hit:38188:3.12.0.0;Target=TRINITY_DN16260_c0_g1_i1 1 1727 -;Gap=M1732
scaffold413|size130993	est2genome	expressed_sequence_match	9800	15009	22977	-	.	ID=scaffold413|size130993:hit:38189:3.12.0.0;Name=TRINITY_DN6855_c0_g1_i1;score=22977
scaffold413|size130993	est2genome	match_part	12553	15009	22977	-	.	ID=scaffold413|size130993:hsp:79402:3.12.0.0;Parent=scaffold413|size130993:hit:38189:3.12.0.0;Target=TRINITY_DN6855_c0_g1_i1 1 2457 +;Gap=M2457
scaffold413|size130993	est2genome	match_part	12349	12476	22977	-	.	ID=scaffold413|size130993:hsp:79403:3.12.0.0;Parent=scaffold413|size130993:hit:38189:3.12.0.0;Target=TRINITY_DN6855_c0_g1_i1 2458 2585 +;Gap=M128
scaffold413|size130993	est2genome	match_part	10303	12265	22977	-	.	ID=scaffold413|size130993:hsp:79404:3.12.0.0;Parent=scaffold413|size130993:hit:38189:3.12.0.0;Target=TRINITY_DN6855_c0_g1_i1 2586 4548 +;Gap=M1963
scaffold413|size130993	est2genome	match_part	9800	9949	22977	-	.	ID=scaffold413|size130993:hsp:79405:3.12.0.0;Parent=scaffold413|size130993:hit:38189:3.12.0.0;Target=TRINITY_DN6855_c0_g1_i1 4549 4693 +;Gap=M150
scaffold413|size130993	est2genome	expressed_sequence_match	10245	10540	1426	+	.	ID=scaffold413|size130993:hit:38190:3.12.0.0;Name=TRINITY_DN16260_c0_g1_i2;score=1426
scaffold413|size130993	est2genome	match_part	10245	10540	1426	+	.	ID=scaffold413|size130993:hsp:79406:3.12.0.0;Parent=scaffold413|size130993:hit:38190:3.12.0.0;Target=TRINITY_DN16260_c0_g1_i2 1 296 +;Gap=M296
scaffold413|size130993	est2genome	expressed_sequence_match	23595	26662	11937	-	.	ID=scaffold413|size130993:hit:38191:3.12.0.0;Name=TRINITY_DN16148_c0_g1_i9;score=11937
scaffold413|size130993	est2genome	match_part	26377	26662	11937	-	.	ID=scaffold413|size130993:hsp:79407:3.12.0.0;Parent=scaffold413|size130993:hit:38191:3.12.0.0;Target=TRINITY_DN16148_c0_g1_i9 1 286 +;Gap=M286
scaffold413|size130993	est2genome	match_part	26127	26248	11937	-	.	ID=scaffold413|size130993:hsp:79408:3.12.0.0;Parent=scaffold413|size130993:hit:38191:3.12.0.0;Target=TRINITY_DN16148_c0_g1_i9 287 408 +;Gap=M122
scaffold413|size130993	est2genome	match_part	25904	26043	11937	-	.	ID=scaffold413|size130993:hsp:79409:3.12.0.0;Parent=scaffold413|size130993:hit:38191:3.12.0.0;Target=TRINITY_DN16148_c0_g1_i9 409 548 +;Gap=M140
scaffold413|size130993	est2genome	match_part	25301	25805	11937	-	.	ID=scaffold413|size130993:hsp:79410:3.12.0.0;Parent=scaffold413|size130993:hit:38191:3.12.0.0;Target=TRINITY_DN16148_c0_g1_i9 549 1053 +;Gap=M505
scaffold413|size130993	est2genome	match_part	24943	25222	11937	-	.	ID=scaffold413|size130993:hsp:79411:3.12.0.0;Parent=scaffold413|size130993:hit:38191:3.12.0.0;Target=TRINITY_DN16148_c0_g1_i9 1054 1333 +;Gap=M280
scaffold413|size130993	est2genome	match_part	24714	24862	11937	-	.	ID=scaffold413|size130993:hsp:79412:3.12.0.0;Parent=scaffold413|size130993:hit:38191:3.12.0.0;Target=TRINITY_DN16148_c0_g1_i9 1334 1482 +;Gap=M149
scaffold413|size130993	est2genome	match_part	24450	24626	11937	-	.	ID=scaffold413|size130993:hsp:79413:3.12.0.0;Parent=scaffold413|size130993:hit:38191:3.12.0.0;Target=TRINITY_DN16148_c0_g1_i9 1483 1659 +;Gap=M177
scaffold413|size130993	est2genome	match_part	23595	24360	11937	-	.	ID=scaffold413|size130993:hsp:79414:3.12.0.0;Parent=scaffold413|size130993:hit:38191:3.12.0.0;Target=TRINITY_DN16148_c0_g1_i9 1660 2422 +;Gap=M766
scaffold413|size130993	est2genome	expressed_sequence_match	24844	26662	6705	-	.	ID=scaffold413|size130993:hit:38192:3.12.0.0;Name=TRINITY_DN16148_c0_g1_i10;score=6705
scaffold413|size130993	est2genome	match_part	26377	26662	6705	-	.	ID=scaffold413|size130993:hsp:79415:3.12.0.0;Parent=scaffold413|size130993:hit:38192:3.12.0.0;Target=TRINITY_DN16148_c0_g1_i10 1 286 +;Gap=M286
scaffold413|size130993	est2genome	match_part	26127	26248	6705	-	.	ID=scaffold413|size130993:hsp:79416:3.12.0.0;Parent=scaffold413|size130993:hit:38192:3.12.0.0;Target=TRINITY_DN16148_c0_g1_i10 287 408 +;Gap=M122
scaffold413|size130993	est2genome	match_part	25904	26043	6705	-	.	ID=scaffold413|size130993:hsp:79417:3.12.0.0;Parent=scaffold413|size130993:hit:38192:3.12.0.0;Target=TRINITY_DN16148_c0_g1_i10 409 548 +;Gap=M140
scaffold413|size130993	est2genome	match_part	25472	25805	6705	-	.	ID=scaffold413|size130993:hsp:79418:3.12.0.0;Parent=scaffold413|size130993:hit:38192:3.12.0.0;Target=TRINITY_DN16148_c0_g1_i10 549 882 +;Gap=M334
scaffold413|size130993	est2genome	match_part	25301	25397	6705	-	.	ID=scaffold413|size130993:hsp:79419:3.12.0.0;Parent=scaffold413|size130993:hit:38192:3.12.0.0;Target=TRINITY_DN16148_c0_g1_i10 883 979 +;Gap=M97
scaffold413|size130993	est2genome	match_part	24844	25222	6705	-	.	ID=scaffold413|size130993:hsp:79420:3.12.0.0;Parent=scaffold413|size130993:hit:38192:3.12.0.0;Target=TRINITY_DN16148_c0_g1_i10 980 1358 +;Gap=M379
scaffold413|size130993	est2genome	expressed_sequence_match	23855	26662	11020	-	.	ID=scaffold413|size130993:hit:38193:3.12.0.0;Name=TRINITY_DN16148_c0_g1_i1;score=11020
scaffold413|size130993	est2genome	match_part	25904	26662	11020	-	.	ID=scaffold413|size130993:hsp:79421:3.12.0.0;Parent=scaffold413|size130993:hit:38193:3.12.0.0;Target=TRINITY_DN16148_c0_g1_i1 1 759 +;Gap=M759
scaffold413|size130993	est2genome	match_part	25681	25805	11020	-	.	ID=scaffold413|size130993:hsp:79422:3.12.0.0;Parent=scaffold413|size130993:hit:38193:3.12.0.0;Target=TRINITY_DN16148_c0_g1_i1 760 884 +;Gap=M125
scaffold413|size130993	est2genome	match_part	25472	25605	11020	-	.	ID=scaffold413|size130993:hsp:79423:3.12.0.0;Parent=scaffold413|size130993:hit:38193:3.12.0.0;Target=TRINITY_DN16148_c0_g1_i1 885 1018 +;Gap=M134
scaffold413|size130993	est2genome	match_part	25301	25397	11020	-	.	ID=scaffold413|size130993:hsp:79424:3.12.0.0;Parent=scaffold413|size130993:hit:38193:3.12.0.0;Target=TRINITY_DN16148_c0_g1_i1 1019 1115 +;Gap=M97
scaffold413|size130993	est2genome	match_part	24943	25222	11020	-	.	ID=scaffold413|size130993:hsp:79425:3.12.0.0;Parent=scaffold413|size130993:hit:38193:3.12.0.0;Target=TRINITY_DN16148_c0_g1_i1 1116 1395 +;Gap=M280
scaffold413|size130993	est2genome	match_part	24714	24862	11020	-	.	ID=scaffold413|size130993:hsp:79426:3.12.0.0;Parent=scaffold413|size130993:hit:38193:3.12.0.0;Target=TRINITY_DN16148_c0_g1_i1 1396 1544 +;Gap=M149
scaffold413|size130993	est2genome	match_part	24450	24626	11020	-	.	ID=scaffold413|size130993:hsp:79427:3.12.0.0;Parent=scaffold413|size130993:hit:38193:3.12.0.0;Target=TRINITY_DN16148_c0_g1_i1 1545 1721 +;Gap=M177
scaffold413|size130993	est2genome	match_part	23855	24360	11020	-	.	ID=scaffold413|size130993:hsp:79428:3.12.0.0;Parent=scaffold413|size130993:hit:38193:3.12.0.0;Target=TRINITY_DN16148_c0_g1_i1 1722 2227 +;Gap=M506
scaffold413|size130993	est2genome	expressed_sequence_match	23791	26682	10786	-	.	ID=scaffold413|size130993:hit:38194:3.12.0.0;Name=TRINITY_DN5757_c0_g1_i2;score=10786
scaffold413|size130993	est2genome	match_part	26377	26682	10786	-	.	ID=scaffold413|size130993:hsp:79429:3.12.0.0;Parent=scaffold413|size130993:hit:38194:3.12.0.0;Target=TRINITY_DN5757_c0_g1_i2 1 306 +;Gap=M306
scaffold413|size130993	est2genome	match_part	26127	26248	10786	-	.	ID=scaffold413|size130993:hsp:79430:3.12.0.0;Parent=scaffold413|size130993:hit:38194:3.12.0.0;Target=TRINITY_DN5757_c0_g1_i2 307 428 +;Gap=M122
scaffold413|size130993	est2genome	match_part	25904	26043	10786	-	.	ID=scaffold413|size130993:hsp:79431:3.12.0.0;Parent=scaffold413|size130993:hit:38194:3.12.0.0;Target=TRINITY_DN5757_c0_g1_i2 429 568 +;Gap=M140
scaffold413|size130993	est2genome	match_part	25681	25805	10786	-	.	ID=scaffold413|size130993:hsp:79432:3.12.0.0;Parent=scaffold413|size130993:hit:38194:3.12.0.0;Target=TRINITY_DN5757_c0_g1_i2 569 693 +;Gap=M125
scaffold413|size130993	est2genome	match_part	25472	25605	10786	-	.	ID=scaffold413|size130993:hsp:79433:3.12.0.0;Parent=scaffold413|size130993:hit:38194:3.12.0.0;Target=TRINITY_DN5757_c0_g1_i2 694 827 +;Gap=M134
scaffold413|size130993	est2genome	match_part	25301	25397	10786	-	.	ID=scaffold413|size130993:hsp:79434:3.12.0.0;Parent=scaffold413|size130993:hit:38194:3.12.0.0;Target=TRINITY_DN5757_c0_g1_i2 828 924 +;Gap=M97
scaffold413|size130993	est2genome	match_part	24943	25222	10786	-	.	ID=scaffold413|size130993:hsp:79435:3.12.0.0;Parent=scaffold413|size130993:hit:38194:3.12.0.0;Target=TRINITY_DN5757_c0_g1_i2 925 1204 +;Gap=M280
scaffold413|size130993	est2genome	match_part	24450	24862	10786	-	.	ID=scaffold413|size130993:hsp:79436:3.12.0.0;Parent=scaffold413|size130993:hit:38194:3.12.0.0;Target=TRINITY_DN5757_c0_g1_i2 1205 1617 +;Gap=M413
scaffold413|size130993	est2genome	match_part	23791	24360	10786	-	.	ID=scaffold413|size130993:hsp:79437:3.12.0.0;Parent=scaffold413|size130993:hit:38194:3.12.0.0;Target=TRINITY_DN5757_c0_g1_i2 1618 2187 +;Gap=M570
scaffold413|size130993	est2genome	expressed_sequence_match	24844	26662	6745	-	.	ID=scaffold413|size130993:hit:38195:3.12.0.0;Name=TRINITY_DN16148_c0_g1_i11;score=6745
scaffold413|size130993	est2genome	match_part	26377	26662	6745	-	.	ID=scaffold413|size130993:hsp:79438:3.12.0.0;Parent=scaffold413|size130993:hit:38195:3.12.0.0;Target=TRINITY_DN16148_c0_g1_i11 1 286 +;Gap=M286
scaffold413|size130993	est2genome	match_part	25904	26248	6745	-	.	ID=scaffold413|size130993:hsp:79439:3.12.0.0;Parent=scaffold413|size130993:hit:38195:3.12.0.0;Target=TRINITY_DN16148_c0_g1_i11 287 631 +;Gap=M345
scaffold413|size130993	est2genome	match_part	25681	25805	6745	-	.	ID=scaffold413|size130993:hsp:79440:3.12.0.0;Parent=scaffold413|size130993:hit:38195:3.12.0.0;Target=TRINITY_DN16148_c0_g1_i11 632 756 +;Gap=M125
scaffold413|size130993	est2genome	match_part	25472	25605	6745	-	.	ID=scaffold413|size130993:hsp:79441:3.12.0.0;Parent=scaffold413|size130993:hit:38195:3.12.0.0;Target=TRINITY_DN16148_c0_g1_i11 757 890 +;Gap=M134
scaffold413|size130993	est2genome	match_part	25301	25397	6745	-	.	ID=scaffold413|size130993:hsp:79442:3.12.0.0;Parent=scaffold413|size130993:hit:38195:3.12.0.0;Target=TRINITY_DN16148_c0_g1_i11 891 987 +;Gap=M97
scaffold413|size130993	est2genome	match_part	24844	25222	6745	-	.	ID=scaffold413|size130993:hsp:79443:3.12.0.0;Parent=scaffold413|size130993:hit:38195:3.12.0.0;Target=TRINITY_DN16148_c0_g1_i11 988 1366 +;Gap=M379
scaffold413|size130993	est2genome	expressed_sequence_match	23481	23697	1058	-	.	ID=scaffold413|size130993:hit:38196:3.12.0.0;Name=TRINITY_DN15268_c0_g1_i1;score=1058
scaffold413|size130993	est2genome	match_part	23481	23697	1058	-	.	ID=scaffold413|size130993:hsp:79444:3.12.0.0;Parent=scaffold413|size130993:hit:38196:3.12.0.0;Target=TRINITY_DN15268_c0_g1_i1 1 217 +;Gap=M217
scaffold413|size130993	est2genome	expressed_sequence_match	23595	26662	11549	-	.	ID=scaffold413|size130993:hit:38197:3.12.0.0;Name=TRINITY_DN16148_c0_g1_i2;score=11549
scaffold413|size130993	est2genome	match_part	26377	26662	11549	-	.	ID=scaffold413|size130993:hsp:79445:3.12.0.0;Parent=scaffold413|size130993:hit:38197:3.12.0.0;Target=TRINITY_DN16148_c0_g1_i2 1 286 +;Gap=M286
scaffold413|size130993	est2genome	match_part	26127	26248	11549	-	.	ID=scaffold413|size130993:hsp:79446:3.12.0.0;Parent=scaffold413|size130993:hit:38197:3.12.0.0;Target=TRINITY_DN16148_c0_g1_i2 287 408 +;Gap=M122
scaffold413|size130993	est2genome	match_part	25904	26043	11549	-	.	ID=scaffold413|size130993:hsp:79447:3.12.0.0;Parent=scaffold413|size130993:hit:38197:3.12.0.0;Target=TRINITY_DN16148_c0_g1_i2 409 548 +;Gap=M140
scaffold413|size130993	est2genome	match_part	25472	25805	11549	-	.	ID=scaffold413|size130993:hsp:79448:3.12.0.0;Parent=scaffold413|size130993:hit:38197:3.12.0.0;Target=TRINITY_DN16148_c0_g1_i2 549 882 +;Gap=M334
scaffold413|size130993	est2genome	match_part	25301	25397	11549	-	.	ID=scaffold413|size130993:hsp:79449:3.12.0.0;Parent=scaffold413|size130993:hit:38197:3.12.0.0;Target=TRINITY_DN16148_c0_g1_i2 883 979 +;Gap=M97
scaffold413|size130993	est2genome	match_part	24943	25222	11549	-	.	ID=scaffold413|size130993:hsp:79450:3.12.0.0;Parent=scaffold413|size130993:hit:38197:3.12.0.0;Target=TRINITY_DN16148_c0_g1_i2 980 1259 +;Gap=M280
scaffold413|size130993	est2genome	match_part	24714	24862	11549	-	.	ID=scaffold413|size130993:hsp:79451:3.12.0.0;Parent=scaffold413|size130993:hit:38197:3.12.0.0;Target=TRINITY_DN16148_c0_g1_i2 1260 1408 +;Gap=M149
scaffold413|size130993	est2genome	match_part	24450	24626	11549	-	.	ID=scaffold413|size130993:hsp:79452:3.12.0.0;Parent=scaffold413|size130993:hit:38197:3.12.0.0;Target=TRINITY_DN16148_c0_g1_i2 1409 1585 +;Gap=M177
scaffold413|size130993	est2genome	match_part	23595	24360	11549	-	.	ID=scaffold413|size130993:hsp:79453:3.12.0.0;Parent=scaffold413|size130993:hit:38197:3.12.0.0;Target=TRINITY_DN16148_c0_g1_i2 1586 2348 +;Gap=M766
scaffold413|size130993	est2genome	expressed_sequence_match	24341	24626	1430	-	.	ID=scaffold413|size130993:hit:38198:3.12.0.0;Name=TRINITY_DN16148_c0_g1_i12;score=1430
scaffold413|size130993	est2genome	match_part	24341	24626	1430	-	.	ID=scaffold413|size130993:hsp:79454:3.12.0.0;Parent=scaffold413|size130993:hit:38198:3.12.0.0;Target=TRINITY_DN16148_c0_g1_i12 1 286 +;Gap=M286
scaffold413|size130993	est2genome	expressed_sequence_match	23595	26652	11554	-	.	ID=scaffold413|size130993:hit:38199:3.12.0.0;Name=TRINITY_DN16148_c0_g1_i3;score=11554
scaffold413|size130993	est2genome	match_part	26377	26652	11554	-	.	ID=scaffold413|size130993:hsp:79455:3.12.0.0;Parent=scaffold413|size130993:hit:38199:3.12.0.0;Target=TRINITY_DN16148_c0_g1_i3 1 276 +;Gap=M276
scaffold413|size130993	est2genome	match_part	26127	26248	11554	-	.	ID=scaffold413|size130993:hsp:79456:3.12.0.0;Parent=scaffold413|size130993:hit:38199:3.12.0.0;Target=TRINITY_DN16148_c0_g1_i3 277 398 +;Gap=M122
scaffold413|size130993	est2genome	match_part	25904	26043	11554	-	.	ID=scaffold413|size130993:hsp:79457:3.12.0.0;Parent=scaffold413|size130993:hit:38199:3.12.0.0;Target=TRINITY_DN16148_c0_g1_i3 399 538 +;Gap=M140
scaffold413|size130993	est2genome	match_part	25681	25805	11554	-	.	ID=scaffold413|size130993:hsp:79458:3.12.0.0;Parent=scaffold413|size130993:hit:38199:3.12.0.0;Target=TRINITY_DN16148_c0_g1_i3 539 663 +;Gap=M125
scaffold413|size130993	est2genome	match_part	25472	25605	11554	-	.	ID=scaffold413|size130993:hsp:79459:3.12.0.0;Parent=scaffold413|size130993:hit:38199:3.12.0.0;Target=TRINITY_DN16148_c0_g1_i3 664 797 +;Gap=M134
scaffold413|size130993	est2genome	match_part	25301	25397	11554	-	.	ID=scaffold413|size130993:hsp:79460:3.12.0.0;Parent=scaffold413|size130993:hit:38199:3.12.0.0;Target=TRINITY_DN16148_c0_g1_i3 798 894 +;Gap=M97
scaffold413|size130993	est2genome	match_part	24943	25222	11554	-	.	ID=scaffold413|size130993:hsp:79461:3.12.0.0;Parent=scaffold413|size130993:hit:38199:3.12.0.0;Target=TRINITY_DN16148_c0_g1_i3 895 1174 +;Gap=M280
scaffold413|size130993	est2genome	match_part	24450	24862	11554	-	.	ID=scaffold413|size130993:hsp:79462:3.12.0.0;Parent=scaffold413|size130993:hit:38199:3.12.0.0;Target=TRINITY_DN16148_c0_g1_i3 1175 1587 +;Gap=M413
scaffold413|size130993	est2genome	match_part	23595	24360	11554	-	.	ID=scaffold413|size130993:hsp:79463:3.12.0.0;Parent=scaffold413|size130993:hit:38199:3.12.0.0;Target=TRINITY_DN16148_c0_g1_i3 1588 2350 +;Gap=M766
scaffold413|size130993	est2genome	expressed_sequence_match	24844	26662	6315	-	.	ID=scaffold413|size130993:hit:38200:3.12.0.0;Name=TRINITY_DN16148_c0_g1_i13;score=6315
scaffold413|size130993	est2genome	match_part	26377	26662	6315	-	.	ID=scaffold413|size130993:hsp:79464:3.12.0.0;Parent=scaffold413|size130993:hit:38200:3.12.0.0;Target=TRINITY_DN16148_c0_g1_i13 1 286 +;Gap=M286
scaffold413|size130993	est2genome	match_part	26127	26248	6315	-	.	ID=scaffold413|size130993:hsp:79465:3.12.0.0;Parent=scaffold413|size130993:hit:38200:3.12.0.0;Target=TRINITY_DN16148_c0_g1_i13 287 408 +;Gap=M122
scaffold413|size130993	est2genome	match_part	25904	26043	6315	-	.	ID=scaffold413|size130993:hsp:79466:3.12.0.0;Parent=scaffold413|size130993:hit:38200:3.12.0.0;Target=TRINITY_DN16148_c0_g1_i13 409 548 +;Gap=M140
scaffold413|size130993	est2genome	match_part	25681	25805	6315	-	.	ID=scaffold413|size130993:hsp:79467:3.12.0.0;Parent=scaffold413|size130993:hit:38200:3.12.0.0;Target=TRINITY_DN16148_c0_g1_i13 549 673 +;Gap=M125
scaffold413|size130993	est2genome	match_part	25472	25605	6315	-	.	ID=scaffold413|size130993:hsp:79468:3.12.0.0;Parent=scaffold413|size130993:hit:38200:3.12.0.0;Target=TRINITY_DN16148_c0_g1_i13 674 807 +;Gap=M134
scaffold413|size130993	est2genome	match_part	25301	25397	6315	-	.	ID=scaffold413|size130993:hsp:79469:3.12.0.0;Parent=scaffold413|size130993:hit:38200:3.12.0.0;Target=TRINITY_DN16148_c0_g1_i13 808 904 +;Gap=M97
scaffold413|size130993	est2genome	match_part	24844	25222	6315	-	.	ID=scaffold413|size130993:hsp:79470:3.12.0.0;Parent=scaffold413|size130993:hit:38200:3.12.0.0;Target=TRINITY_DN16148_c0_g1_i13 905 1283 +;Gap=M379
scaffold413|size130993	est2genome	expressed_sequence_match	23595	26662	11159	-	.	ID=scaffold413|size130993:hit:38201:3.12.0.0;Name=TRINITY_DN16148_c0_g1_i4;score=11159
scaffold413|size130993	est2genome	match_part	26377	26662	11159	-	.	ID=scaffold413|size130993:hsp:79471:3.12.0.0;Parent=scaffold413|size130993:hit:38201:3.12.0.0;Target=TRINITY_DN16148_c0_g1_i4 1 286 +;Gap=M286
scaffold413|size130993	est2genome	match_part	26127	26248	11159	-	.	ID=scaffold413|size130993:hsp:79472:3.12.0.0;Parent=scaffold413|size130993:hit:38201:3.12.0.0;Target=TRINITY_DN16148_c0_g1_i4 287 408 +;Gap=M122
scaffold413|size130993	est2genome	match_part	25904	26043	11159	-	.	ID=scaffold413|size130993:hsp:79473:3.12.0.0;Parent=scaffold413|size130993:hit:38201:3.12.0.0;Target=TRINITY_DN16148_c0_g1_i4 409 548 +;Gap=M140
scaffold413|size130993	est2genome	match_part	25681	25805	11159	-	.	ID=scaffold413|size130993:hsp:79474:3.12.0.0;Parent=scaffold413|size130993:hit:38201:3.12.0.0;Target=TRINITY_DN16148_c0_g1_i4 549 673 +;Gap=M125
scaffold413|size130993	est2genome	match_part	25472	25605	11159	-	.	ID=scaffold413|size130993:hsp:79475:3.12.0.0;Parent=scaffold413|size130993:hit:38201:3.12.0.0;Target=TRINITY_DN16148_c0_g1_i4 674 807 +;Gap=M134
scaffold413|size130993	est2genome	match_part	25301	25397	11159	-	.	ID=scaffold413|size130993:hsp:79476:3.12.0.0;Parent=scaffold413|size130993:hit:38201:3.12.0.0;Target=TRINITY_DN16148_c0_g1_i4 808 904 +;Gap=M97
scaffold413|size130993	est2genome	match_part	24943	25222	11159	-	.	ID=scaffold413|size130993:hsp:79477:3.12.0.0;Parent=scaffold413|size130993:hit:38201:3.12.0.0;Target=TRINITY_DN16148_c0_g1_i4 905 1184 +;Gap=M280
scaffold413|size130993	est2genome	match_part	24714	24862	11159	-	.	ID=scaffold413|size130993:hsp:79478:3.12.0.0;Parent=scaffold413|size130993:hit:38201:3.12.0.0;Target=TRINITY_DN16148_c0_g1_i4 1185 1333 +;Gap=M149
scaffold413|size130993	est2genome	match_part	24450	24626	11159	-	.	ID=scaffold413|size130993:hsp:79479:3.12.0.0;Parent=scaffold413|size130993:hit:38201:3.12.0.0;Target=TRINITY_DN16148_c0_g1_i4 1334 1510 +;Gap=M177
scaffold413|size130993	est2genome	match_part	23595	24360	11159	-	.	ID=scaffold413|size130993:hsp:79480:3.12.0.0;Parent=scaffold413|size130993:hit:38201:3.12.0.0;Target=TRINITY_DN16148_c0_g1_i4 1511 2273 +;Gap=M766
scaffold413|size130993	est2genome	expressed_sequence_match	23855	26662	11368	-	.	ID=scaffold413|size130993:hit:38202:3.12.0.0;Name=TRINITY_DN16148_c0_g1_i14;score=11368
scaffold413|size130993	est2genome	match_part	26127	26662	11368	-	.	ID=scaffold413|size130993:hsp:79481:3.12.0.0;Parent=scaffold413|size130993:hit:38202:3.12.0.0;Target=TRINITY_DN16148_c0_g1_i14 1 536 +;Gap=M536
scaffold413|size130993	est2genome	match_part	25904	26043	11368	-	.	ID=scaffold413|size130993:hsp:79482:3.12.0.0;Parent=scaffold413|size130993:hit:38202:3.12.0.0;Target=TRINITY_DN16148_c0_g1_i14 537 676 +;Gap=M140
scaffold413|size130993	est2genome	match_part	25301	25805	11368	-	.	ID=scaffold413|size130993:hsp:79483:3.12.0.0;Parent=scaffold413|size130993:hit:38202:3.12.0.0;Target=TRINITY_DN16148_c0_g1_i14 677 1181 +;Gap=M505
scaffold413|size130993	est2genome	match_part	24943	25222	11368	-	.	ID=scaffold413|size130993:hsp:79484:3.12.0.0;Parent=scaffold413|size130993:hit:38202:3.12.0.0;Target=TRINITY_DN16148_c0_g1_i14 1182 1461 +;Gap=M280
scaffold413|size130993	est2genome	match_part	24714	24862	11368	-	.	ID=scaffold413|size130993:hsp:79485:3.12.0.0;Parent=scaffold413|size130993:hit:38202:3.12.0.0;Target=TRINITY_DN16148_c0_g1_i14 1462 1610 +;Gap=M149
scaffold413|size130993	est2genome	match_part	24450	24626	11368	-	.	ID=scaffold413|size130993:hsp:79486:3.12.0.0;Parent=scaffold413|size130993:hit:38202:3.12.0.0;Target=TRINITY_DN16148_c0_g1_i14 1611 1787 +;Gap=M177
scaffold413|size130993	est2genome	match_part	23855	24360	11368	-	.	ID=scaffold413|size130993:hsp:79487:3.12.0.0;Parent=scaffold413|size130993:hit:38202:3.12.0.0;Target=TRINITY_DN16148_c0_g1_i14 1788 2293 +;Gap=M506
scaffold413|size130993	est2genome	expressed_sequence_match	23595	26662	11589	-	.	ID=scaffold413|size130993:hit:38203:3.12.0.0;Name=TRINITY_DN16148_c0_g1_i5;score=11589
scaffold413|size130993	est2genome	match_part	26377	26662	11589	-	.	ID=scaffold413|size130993:hsp:79488:3.12.0.0;Parent=scaffold413|size130993:hit:38203:3.12.0.0;Target=TRINITY_DN16148_c0_g1_i5 1 286 +;Gap=M286
scaffold413|size130993	est2genome	match_part	25904	26248	11589	-	.	ID=scaffold413|size130993:hsp:79489:3.12.0.0;Parent=scaffold413|size130993:hit:38203:3.12.0.0;Target=TRINITY_DN16148_c0_g1_i5 287 631 +;Gap=M345
scaffold413|size130993	est2genome	match_part	25681	25805	11589	-	.	ID=scaffold413|size130993:hsp:79490:3.12.0.0;Parent=scaffold413|size130993:hit:38203:3.12.0.0;Target=TRINITY_DN16148_c0_g1_i5 632 756 +;Gap=M125
scaffold413|size130993	est2genome	match_part	25472	25605	11589	-	.	ID=scaffold413|size130993:hsp:79491:3.12.0.0;Parent=scaffold413|size130993:hit:38203:3.12.0.0;Target=TRINITY_DN16148_c0_g1_i5 757 890 +;Gap=M134
scaffold413|size130993	est2genome	match_part	25301	25397	11589	-	.	ID=scaffold413|size130993:hsp:79492:3.12.0.0;Parent=scaffold413|size130993:hit:38203:3.12.0.0;Target=TRINITY_DN16148_c0_g1_i5 891 987 +;Gap=M97
scaffold413|size130993	est2genome	match_part	24943	25222	11589	-	.	ID=scaffold413|size130993:hsp:79493:3.12.0.0;Parent=scaffold413|size130993:hit:38203:3.12.0.0;Target=TRINITY_DN16148_c0_g1_i5 988 1267 +;Gap=M280
scaffold413|size130993	est2genome	match_part	24714	24862	11589	-	.	ID=scaffold413|size130993:hsp:79494:3.12.0.0;Parent=scaffold413|size130993:hit:38203:3.12.0.0;Target=TRINITY_DN16148_c0_g1_i5 1268 1416 +;Gap=M149
scaffold413|size130993	est2genome	match_part	24450	24626	11589	-	.	ID=scaffold413|size130993:hsp:79495:3.12.0.0;Parent=scaffold413|size130993:hit:38203:3.12.0.0;Target=TRINITY_DN16148_c0_g1_i5 1417 1593 +;Gap=M177
scaffold413|size130993	est2genome	match_part	23595	24360	11589	-	.	ID=scaffold413|size130993:hsp:79496:3.12.0.0;Parent=scaffold413|size130993:hit:38203:3.12.0.0;Target=TRINITY_DN16148_c0_g1_i5 1594 2356 +;Gap=M766
scaffold413|size130993	est2genome	expressed_sequence_match	23855	26662	9907	-	.	ID=scaffold413|size130993:hit:38204:3.12.0.0;Name=TRINITY_DN16148_c0_g1_i6;score=9907
scaffold413|size130993	est2genome	match_part	26377	26662	9907	-	.	ID=scaffold413|size130993:hsp:79497:3.12.0.0;Parent=scaffold413|size130993:hit:38204:3.12.0.0;Target=TRINITY_DN16148_c0_g1_i6 1 286 +;Gap=M286
scaffold413|size130993	est2genome	match_part	26127	26166	9907	-	.	ID=scaffold413|size130993:hsp:79498:3.12.0.0;Parent=scaffold413|size130993:hit:38204:3.12.0.0;Target=TRINITY_DN16148_c0_g1_i6 287 326 +;Gap=M40
scaffold413|size130993	est2genome	match_part	25904	26043	9907	-	.	ID=scaffold413|size130993:hsp:79499:3.12.0.0;Parent=scaffold413|size130993:hit:38204:3.12.0.0;Target=TRINITY_DN16148_c0_g1_i6 327 466 +;Gap=M140
scaffold413|size130993	est2genome	match_part	25472	25805	9907	-	.	ID=scaffold413|size130993:hsp:79500:3.12.0.0;Parent=scaffold413|size130993:hit:38204:3.12.0.0;Target=TRINITY_DN16148_c0_g1_i6 467 800 +;Gap=M334
scaffold413|size130993	est2genome	match_part	25301	25397	9907	-	.	ID=scaffold413|size130993:hsp:79501:3.12.0.0;Parent=scaffold413|size130993:hit:38204:3.12.0.0;Target=TRINITY_DN16148_c0_g1_i6 801 897 +;Gap=M97
scaffold413|size130993	est2genome	match_part	24943	25222	9907	-	.	ID=scaffold413|size130993:hsp:79502:3.12.0.0;Parent=scaffold413|size130993:hit:38204:3.12.0.0;Target=TRINITY_DN16148_c0_g1_i6 898 1177 +;Gap=M280
scaffold413|size130993	est2genome	match_part	24714	24862	9907	-	.	ID=scaffold413|size130993:hsp:79503:3.12.0.0;Parent=scaffold413|size130993:hit:38204:3.12.0.0;Target=TRINITY_DN16148_c0_g1_i6 1178 1326 +;Gap=M149
scaffold413|size130993	est2genome	match_part	24450	24626	9907	-	.	ID=scaffold413|size130993:hsp:79504:3.12.0.0;Parent=scaffold413|size130993:hit:38204:3.12.0.0;Target=TRINITY_DN16148_c0_g1_i6 1327 1503 +;Gap=M177
scaffold413|size130993	est2genome	match_part	23855	24360	9907	-	.	ID=scaffold413|size130993:hsp:79505:3.12.0.0;Parent=scaffold413|size130993:hit:38204:3.12.0.0;Target=TRINITY_DN16148_c0_g1_i6 1504 2009 +;Gap=M506
scaffold413|size130993	est2genome	expressed_sequence_match	23855	26662	11162	-	.	ID=scaffold413|size130993:hit:38205:3.12.0.0;Name=TRINITY_DN16148_c0_g1_i7;score=11162
scaffold413|size130993	est2genome	match_part	26377	26662	11162	-	.	ID=scaffold413|size130993:hsp:79506:3.12.0.0;Parent=scaffold413|size130993:hit:38205:3.12.0.0;Target=TRINITY_DN16148_c0_g1_i7 1 286 +;Gap=M286
scaffold413|size130993	est2genome	match_part	26127	26248	11162	-	.	ID=scaffold413|size130993:hsp:79507:3.12.0.0;Parent=scaffold413|size130993:hit:38205:3.12.0.0;Target=TRINITY_DN16148_c0_g1_i7 287 408 +;Gap=M122
scaffold413|size130993	est2genome	match_part	25904	26043	11162	-	.	ID=scaffold413|size130993:hsp:79508:3.12.0.0;Parent=scaffold413|size130993:hit:38205:3.12.0.0;Target=TRINITY_DN16148_c0_g1_i7 409 548 +;Gap=M140
scaffold413|size130993	est2genome	match_part	25301	25805	11162	-	.	ID=scaffold413|size130993:hsp:79509:3.12.0.0;Parent=scaffold413|size130993:hit:38205:3.12.0.0;Target=TRINITY_DN16148_c0_g1_i7 549 1053 +;Gap=M505
scaffold413|size130993	est2genome	match_part	24943	25222	11162	-	.	ID=scaffold413|size130993:hsp:79510:3.12.0.0;Parent=scaffold413|size130993:hit:38205:3.12.0.0;Target=TRINITY_DN16148_c0_g1_i7 1054 1333 +;Gap=M280
scaffold413|size130993	est2genome	match_part	24450	24862	11162	-	.	ID=scaffold413|size130993:hsp:79511:3.12.0.0;Parent=scaffold413|size130993:hit:38205:3.12.0.0;Target=TRINITY_DN16148_c0_g1_i7 1334 1746 +;Gap=M413
scaffold413|size130993	est2genome	match_part	23855	24360	11162	-	.	ID=scaffold413|size130993:hsp:79512:3.12.0.0;Parent=scaffold413|size130993:hit:38205:3.12.0.0;Target=TRINITY_DN16148_c0_g1_i7 1747 2252 +;Gap=M506
scaffold413|size130993	est2genome	expressed_sequence_match	23855	26662	10814	-	.	ID=scaffold413|size130993:hit:38206:3.12.0.0;Name=TRINITY_DN16148_c0_g1_i8;score=10814
scaffold413|size130993	est2genome	match_part	26377	26662	10814	-	.	ID=scaffold413|size130993:hsp:79513:3.12.0.0;Parent=scaffold413|size130993:hit:38206:3.12.0.0;Target=TRINITY_DN16148_c0_g1_i8 1 286 +;Gap=M286
scaffold413|size130993	est2genome	match_part	25904	26248	10814	-	.	ID=scaffold413|size130993:hsp:79514:3.12.0.0;Parent=scaffold413|size130993:hit:38206:3.12.0.0;Target=TRINITY_DN16148_c0_g1_i8 287 631 +;Gap=M345
scaffold413|size130993	est2genome	match_part	25681	25805	10814	-	.	ID=scaffold413|size130993:hsp:79515:3.12.0.0;Parent=scaffold413|size130993:hit:38206:3.12.0.0;Target=TRINITY_DN16148_c0_g1_i8 632 756 +;Gap=M125
scaffold413|size130993	est2genome	match_part	25472	25605	10814	-	.	ID=scaffold413|size130993:hsp:79516:3.12.0.0;Parent=scaffold413|size130993:hit:38206:3.12.0.0;Target=TRINITY_DN16148_c0_g1_i8 757 890 +;Gap=M134
scaffold413|size130993	est2genome	match_part	25301	25397	10814	-	.	ID=scaffold413|size130993:hsp:79517:3.12.0.0;Parent=scaffold413|size130993:hit:38206:3.12.0.0;Target=TRINITY_DN16148_c0_g1_i8 891 987 +;Gap=M97
scaffold413|size130993	est2genome	match_part	24943	25222	10814	-	.	ID=scaffold413|size130993:hsp:79518:3.12.0.0;Parent=scaffold413|size130993:hit:38206:3.12.0.0;Target=TRINITY_DN16148_c0_g1_i8 988 1267 +;Gap=M280
scaffold413|size130993	est2genome	match_part	24450	24862	10814	-	.	ID=scaffold413|size130993:hsp:79519:3.12.0.0;Parent=scaffold413|size130993:hit:38206:3.12.0.0;Target=TRINITY_DN16148_c0_g1_i8 1268 1680 +;Gap=M413
scaffold413|size130993	est2genome	match_part	23855	24360	10814	-	.	ID=scaffold413|size130993:hsp:79520:3.12.0.0;Parent=scaffold413|size130993:hit:38206:3.12.0.0;Target=TRINITY_DN16148_c0_g1_i8 1681 2186 +;Gap=M506
scaffold413|size130993	est2genome	expressed_sequence_match	23264	23595	1624	+	.	ID=scaffold413|size130993:hit:38207:3.12.0.0;Name=TRINITY_DN16148_c0_g4_i1;score=1624
scaffold413|size130993	est2genome	match_part	23264	23595	1624	+	.	ID=scaffold413|size130993:hsp:79521:3.12.0.0;Parent=scaffold413|size130993:hit:38207:3.12.0.0;Target=TRINITY_DN16148_c0_g4_i1 1 332 -;Gap=M332
scaffold413|size130993	est2genome	expressed_sequence_match	34845	35425	2165	+	.	ID=scaffold413|size130993:hit:38208:3.12.0.0;Name=TRINITY_DN8742_c0_g3_i1;score=2165
scaffold413|size130993	est2genome	match_part	34845	35425	2165	+	.	ID=scaffold413|size130993:hsp:79522:3.12.0.0;Parent=scaffold413|size130993:hit:38208:3.12.0.0;Target=TRINITY_DN8742_c0_g3_i1 1 581 +;Gap=M581
scaffold413|size130993	est2genome	expressed_sequence_match	35091	35317	838	+	.	ID=scaffold413|size130993:hit:38209:3.12.0.0;Name=TRINITY_DN9744_c0_g1_i1;score=838
scaffold413|size130993	est2genome	match_part	35091	35317	838	+	.	ID=scaffold413|size130993:hsp:79523:3.12.0.0;Parent=scaffold413|size130993:hit:38209:3.12.0.0;Target=TRINITY_DN9744_c0_g1_i1 1 220 -;Gap=M227
scaffold413|size130993	est2genome	expressed_sequence_match	35039	35317	1078	+	.	ID=scaffold413|size130993:hit:38210:3.12.0.0;Name=TRINITY_DN9744_c0_g1_i2;score=1078
scaffold413|size130993	est2genome	match_part	35039	35317	1078	+	.	ID=scaffold413|size130993:hsp:79524:3.12.0.0;Parent=scaffold413|size130993:hit:38210:3.12.0.0;Target=TRINITY_DN9744_c0_g1_i2 1 279 -;Gap=M279
scaffold413|size130993	est2genome	expressed_sequence_match	36238	36492	1029	+	.	ID=scaffold413|size130993:hit:38211:3.12.0.0;Name=TRINITY_DN4068_c0_g1_i1;score=1029
scaffold413|size130993	est2genome	match_part	36238	36492	1029	+	.	ID=scaffold413|size130993:hsp:79525:3.12.0.0;Parent=scaffold413|size130993:hit:38211:3.12.0.0;Target=TRINITY_DN4068_c0_g1_i1 1 256 -;Gap=M255
scaffold413|size130993	est2genome	expressed_sequence_match	47985	49847	9231	+	.	ID=scaffold413|size130993:hit:38212:3.12.0.0;Name=TRINITY_DN13422_c0_g1_i2;score=9231
scaffold413|size130993	est2genome	match_part	47985	49847	9231	+	.	ID=scaffold413|size130993:hsp:79526:3.12.0.0;Parent=scaffold413|size130993:hit:38212:3.12.0.0;Target=TRINITY_DN13422_c0_g1_i2 1 1873 +;Gap=M1863
scaffold413|size130993	est2genome	expressed_sequence_match	46401	47787	6774	-	.	ID=scaffold413|size130993:hit:38213:3.12.0.0;Name=TRINITY_DN8693_c0_g1_i1;score=6774
scaffold413|size130993	est2genome	match_part	46401	47787	6774	-	.	ID=scaffold413|size130993:hsp:79527:3.12.0.0;Parent=scaffold413|size130993:hit:38213:3.12.0.0;Target=TRINITY_DN8693_c0_g1_i1 1 1396 -;Gap=M1387
scaffold413|size130993	est2genome	expressed_sequence_match	49882	51371	6661	-	.	ID=scaffold413|size130993:hit:38214:3.12.0.0;Name=TRINITY_DN7241_c0_g1_i3;score=6661
scaffold413|size130993	est2genome	match_part	50489	51371	6661	-	.	ID=scaffold413|size130993:hsp:79528:3.12.0.0;Parent=scaffold413|size130993:hit:38214:3.12.0.0;Target=TRINITY_DN7241_c0_g1_i3 457 1339 -;Gap=M883
scaffold413|size130993	est2genome	match_part	50315	50415	6661	-	.	ID=scaffold413|size130993:hsp:79529:3.12.0.0;Parent=scaffold413|size130993:hit:38214:3.12.0.0;Target=TRINITY_DN7241_c0_g1_i3 356 456 -;Gap=M101
scaffold413|size130993	est2genome	match_part	49882	50236	6661	-	.	ID=scaffold413|size130993:hsp:79530:3.12.0.0;Parent=scaffold413|size130993:hit:38214:3.12.0.0;Target=TRINITY_DN7241_c0_g1_i3 1 355 -;Gap=M355
scaffold413|size130993	est2genome	expressed_sequence_match	48843	51353	11355	-	.	ID=scaffold413|size130993:hit:38215:3.12.0.0;Name=TRINITY_DN13048_c0_g1_i4;score=11355
scaffold413|size130993	est2genome	match_part	50489	51353	11355	-	.	ID=scaffold413|size130993:hsp:79531:3.12.0.0;Parent=scaffold413|size130993:hit:38215:3.12.0.0;Target=TRINITY_DN13048_c0_g1_i4 1 865 +;Gap=M865
scaffold413|size130993	est2genome	match_part	49992	50415	11355	-	.	ID=scaffold413|size130993:hsp:79532:3.12.0.0;Parent=scaffold413|size130993:hit:38215:3.12.0.0;Target=TRINITY_DN13048_c0_g1_i4 866 1289 +;Gap=M424
scaffold413|size130993	est2genome	match_part	49256	49903	11355	-	.	ID=scaffold413|size130993:hsp:79533:3.12.0.0;Parent=scaffold413|size130993:hit:38215:3.12.0.0;Target=TRINITY_DN13048_c0_g1_i4 1290 1937 +;Gap=M648
scaffold413|size130993	est2genome	match_part	48843	49185	11355	-	.	ID=scaffold413|size130993:hsp:79534:3.12.0.0;Parent=scaffold413|size130993:hit:38215:3.12.0.0;Target=TRINITY_DN13048_c0_g1_i4 1938 2280 +;Gap=M343
scaffold413|size130993	est2genome	expressed_sequence_match	47911	51371	15192	-	.	ID=scaffold413|size130993:hit:38216:3.12.0.0;Name=TRINITY_DN7241_c0_g1_i4;score=15192
scaffold413|size130993	est2genome	match_part	50806	51371	15192	-	.	ID=scaffold413|size130993:hsp:79535:3.12.0.0;Parent=scaffold413|size130993:hit:38216:3.12.0.0;Target=TRINITY_DN7241_c0_g1_i4 2492 3057 -;Gap=M566
scaffold413|size130993	est2genome	match_part	50489	50710	15192	-	.	ID=scaffold413|size130993:hsp:79536:3.12.0.0;Parent=scaffold413|size130993:hit:38216:3.12.0.0;Target=TRINITY_DN7241_c0_g1_i4 2270 2491 -;Gap=M222
scaffold413|size130993	est2genome	match_part	50315	50415	15192	-	.	ID=scaffold413|size130993:hsp:79537:3.12.0.0;Parent=scaffold413|size130993:hit:38216:3.12.0.0;Target=TRINITY_DN7241_c0_g1_i4 2169 2269 -;Gap=M101
scaffold413|size130993	est2genome	match_part	49992	50236	15192	-	.	ID=scaffold413|size130993:hsp:79538:3.12.0.0;Parent=scaffold413|size130993:hit:38216:3.12.0.0;Target=TRINITY_DN7241_c0_g1_i4 1924 2168 -;Gap=M245
scaffold413|size130993	est2genome	match_part	49256	49903	15192	-	.	ID=scaffold413|size130993:hsp:79539:3.12.0.0;Parent=scaffold413|size130993:hit:38216:3.12.0.0;Target=TRINITY_DN7241_c0_g1_i4 1276 1923 -;Gap=M648
scaffold413|size130993	est2genome	match_part	47911	49185	15192	-	.	ID=scaffold413|size130993:hsp:79540:3.12.0.0;Parent=scaffold413|size130993:hit:38216:3.12.0.0;Target=TRINITY_DN7241_c0_g1_i4 1 1275 -;Gap=M1275
scaffold413|size130993	est2genome	expressed_sequence_match	48843	51353	11240	-	.	ID=scaffold413|size130993:hit:38217:3.12.0.0;Name=TRINITY_DN13048_c0_g1_i5;score=11240
scaffold413|size130993	est2genome	match_part	50806	51353	11240	-	.	ID=scaffold413|size130993:hsp:79541:3.12.0.0;Parent=scaffold413|size130993:hit:38217:3.12.0.0;Target=TRINITY_DN13048_c0_g1_i5 1 548 +;Gap=M548
scaffold413|size130993	est2genome	match_part	49992	50710	11240	-	.	ID=scaffold413|size130993:hsp:79542:3.12.0.0;Parent=scaffold413|size130993:hit:38217:3.12.0.0;Target=TRINITY_DN13048_c0_g1_i5 549 1267 +;Gap=M719
scaffold413|size130993	est2genome	match_part	49256	49903	11240	-	.	ID=scaffold413|size130993:hsp:79543:3.12.0.0;Parent=scaffold413|size130993:hit:38217:3.12.0.0;Target=TRINITY_DN13048_c0_g1_i5 1268 1915 +;Gap=M648
scaffold413|size130993	est2genome	match_part	48843	49185	11240	-	.	ID=scaffold413|size130993:hsp:79544:3.12.0.0;Parent=scaffold413|size130993:hit:38217:3.12.0.0;Target=TRINITY_DN13048_c0_g1_i5 1916 2258 +;Gap=M343
scaffold413|size130993	est2genome	expressed_sequence_match	47767	48049	937	-	.	ID=scaffold413|size130993:hit:38218:3.12.0.0;Name=TRINITY_DN13422_c0_g2_i1;score=937
scaffold413|size130993	est2genome	match_part	47890	48049	937	-	.	ID=scaffold413|size130993:hsp:79545:3.12.0.0;Parent=scaffold413|size130993:hit:38218:3.12.0.0;Target=TRINITY_DN13422_c0_g2_i1 11 170 +;Gap=M160
scaffold413|size130993	est2genome	match_part	47767	47800	937	-	.	ID=scaffold413|size130993:hsp:79546:3.12.0.0;Parent=scaffold413|size130993:hit:38218:3.12.0.0;Target=TRINITY_DN13422_c0_g2_i1 171 204 +;Gap=M34
scaffold413|size130993	est2genome	expressed_sequence_match	47911	51371	15689	-	.	ID=scaffold413|size130993:hit:38219:3.12.0.0;Name=TRINITY_DN7241_c0_g1_i5;score=15689
scaffold413|size130993	est2genome	match_part	50489	51371	15689	-	.	ID=scaffold413|size130993:hsp:79547:3.12.0.0;Parent=scaffold413|size130993:hit:38219:3.12.0.0;Target=TRINITY_DN7241_c0_g1_i5 2270 3152 -;Gap=M883
scaffold413|size130993	est2genome	match_part	50315	50415	15689	-	.	ID=scaffold413|size130993:hsp:79548:3.12.0.0;Parent=scaffold413|size130993:hit:38219:3.12.0.0;Target=TRINITY_DN7241_c0_g1_i5 2169 2269 -;Gap=M101
scaffold413|size130993	est2genome	match_part	49992	50236	15689	-	.	ID=scaffold413|size130993:hsp:79549:3.12.0.0;Parent=scaffold413|size130993:hit:38219:3.12.0.0;Target=TRINITY_DN7241_c0_g1_i5 1924 2168 -;Gap=M245
scaffold413|size130993	est2genome	match_part	49256	49903	15689	-	.	ID=scaffold413|size130993:hsp:79550:3.12.0.0;Parent=scaffold413|size130993:hit:38219:3.12.0.0;Target=TRINITY_DN7241_c0_g1_i5 1276 1923 -;Gap=M648
scaffold413|size130993	est2genome	match_part	47911	49185	15689	-	.	ID=scaffold413|size130993:hsp:79551:3.12.0.0;Parent=scaffold413|size130993:hit:38219:3.12.0.0;Target=TRINITY_DN7241_c0_g1_i5 1 1275 -;Gap=M1275
scaffold413|size130993	est2genome	expressed_sequence_match	48843	51353	10815	-	.	ID=scaffold413|size130993:hit:38220:3.12.0.0;Name=TRINITY_DN13048_c0_g1_i7;score=10815
scaffold413|size130993	est2genome	match_part	50806	51353	10815	-	.	ID=scaffold413|size130993:hsp:79552:3.12.0.0;Parent=scaffold413|size130993:hit:38220:3.12.0.0;Target=TRINITY_DN13048_c0_g1_i7 1 548 +;Gap=M548
scaffold413|size130993	est2genome	match_part	50489	50710	10815	-	.	ID=scaffold413|size130993:hsp:79553:3.12.0.0;Parent=scaffold413|size130993:hit:38220:3.12.0.0;Target=TRINITY_DN13048_c0_g1_i7 549 770 +;Gap=M222
scaffold413|size130993	est2genome	match_part	50315	50415	10815	-	.	ID=scaffold413|size130993:hsp:79554:3.12.0.0;Parent=scaffold413|size130993:hit:38220:3.12.0.0;Target=TRINITY_DN13048_c0_g1_i7 771 871 +;Gap=M101
scaffold413|size130993	est2genome	match_part	49992	50236	10815	-	.	ID=scaffold413|size130993:hsp:79555:3.12.0.0;Parent=scaffold413|size130993:hit:38220:3.12.0.0;Target=TRINITY_DN13048_c0_g1_i7 872 1116 +;Gap=M245
scaffold413|size130993	est2genome	match_part	48843	49903	10815	-	.	ID=scaffold413|size130993:hsp:79556:3.12.0.0;Parent=scaffold413|size130993:hit:38220:3.12.0.0;Target=TRINITY_DN13048_c0_g1_i7 1117 2177 +;Gap=M1061
scaffold413|size130993	est2genome	expressed_sequence_match	48843	51353	10858	-	.	ID=scaffold413|size130993:hit:38221:3.12.0.0;Name=TRINITY_DN13048_c0_g1_i8;score=10858
scaffold413|size130993	est2genome	match_part	50806	51353	10858	-	.	ID=scaffold413|size130993:hsp:79557:3.12.0.0;Parent=scaffold413|size130993:hit:38221:3.12.0.0;Target=TRINITY_DN13048_c0_g1_i8 1 548 +;Gap=M548
scaffold413|size130993	est2genome	match_part	50489	50710	10858	-	.	ID=scaffold413|size130993:hsp:79558:3.12.0.0;Parent=scaffold413|size130993:hit:38221:3.12.0.0;Target=TRINITY_DN13048_c0_g1_i8 549 770 +;Gap=M222
scaffold413|size130993	est2genome	match_part	49992	50415	10858	-	.	ID=scaffold413|size130993:hsp:79559:3.12.0.0;Parent=scaffold413|size130993:hit:38221:3.12.0.0;Target=TRINITY_DN13048_c0_g1_i8 771 1194 +;Gap=M424
scaffold413|size130993	est2genome	match_part	49256	49903	10858	-	.	ID=scaffold413|size130993:hsp:79560:3.12.0.0;Parent=scaffold413|size130993:hit:38221:3.12.0.0;Target=TRINITY_DN13048_c0_g1_i8 1195 1842 +;Gap=M648
scaffold413|size130993	est2genome	match_part	48843	49185	10858	-	.	ID=scaffold413|size130993:hsp:79561:3.12.0.0;Parent=scaffold413|size130993:hit:38221:3.12.0.0;Target=TRINITY_DN13048_c0_g1_i8 1843 2185 +;Gap=M343
scaffold413|size130993	est2genome	expressed_sequence_match	46328	47733	6797	-	.	ID=scaffold413|size130993:hit:38222:3.12.0.0;Name=TRINITY_DN16372_c0_g1_i1;score=6797
scaffold413|size130993	est2genome	match_part	46328	47733	6797	-	.	ID=scaffold413|size130993:hsp:79562:3.12.0.0;Parent=scaffold413|size130993:hit:38222:3.12.0.0;Target=TRINITY_DN16372_c0_g1_i1 1 1415 +;Gap=M1406
scaffold413|size130993	est2genome	expressed_sequence_match	48843	51353	11604	-	.	ID=scaffold413|size130993:hit:38223:3.12.0.0;Name=TRINITY_DN13048_c0_g1_i9;score=11604
scaffold413|size130993	est2genome	match_part	50806	51353	11604	-	.	ID=scaffold413|size130993:hsp:79563:3.12.0.0;Parent=scaffold413|size130993:hit:38223:3.12.0.0;Target=TRINITY_DN13048_c0_g1_i9 1 548 +;Gap=M548
scaffold413|size130993	est2genome	match_part	49992	50710	11604	-	.	ID=scaffold413|size130993:hsp:79564:3.12.0.0;Parent=scaffold413|size130993:hit:38223:3.12.0.0;Target=TRINITY_DN13048_c0_g1_i9 549 1267 +;Gap=M719
scaffold413|size130993	est2genome	match_part	48843	49903	11604	-	.	ID=scaffold413|size130993:hsp:79565:3.12.0.0;Parent=scaffold413|size130993:hit:38223:3.12.0.0;Target=TRINITY_DN13048_c0_g1_i9 1268 2328 +;Gap=M1061
scaffold413|size130993	est2genome	expressed_sequence_match	47386	47839	2207	-	.	ID=scaffold413|size130993:hit:38224:3.12.0.0;Name=TRINITY_DN2158_c0_g1_i1;score=2207
scaffold413|size130993	est2genome	match_part	47386	47839	2207	-	.	ID=scaffold413|size130993:hsp:79566:3.12.0.0;Parent=scaffold413|size130993:hit:38224:3.12.0.0;Target=TRINITY_DN2158_c0_g1_i1 1 454 -;Gap=M454
scaffold413|size130993	est2genome	expressed_sequence_match	48843	50086	5856	-	.	ID=scaffold413|size130993:hit:38225:3.12.0.0;Name=TRINITY_DN13048_c0_g1_i1;score=5856
scaffold413|size130993	est2genome	match_part	49256	50086	5856	-	.	ID=scaffold413|size130993:hsp:79567:3.12.0.0;Parent=scaffold413|size130993:hit:38225:3.12.0.0;Target=TRINITY_DN13048_c0_g1_i1 1 831 +;Gap=M831
scaffold413|size130993	est2genome	match_part	48843	49185	5856	-	.	ID=scaffold413|size130993:hsp:79568:3.12.0.0;Parent=scaffold413|size130993:hit:38225:3.12.0.0;Target=TRINITY_DN13048_c0_g1_i1 832 1174 +;Gap=M343
scaffold413|size130993	est2genome	expressed_sequence_match	49830	50538	3545	-	.	ID=scaffold413|size130993:hit:38226:3.12.0.0;Name=TRINITY_DN7627_c0_g1_i1;score=3545
scaffold413|size130993	est2genome	match_part	49830	50538	3545	-	.	ID=scaffold413|size130993:hsp:79569:3.12.0.0;Parent=scaffold413|size130993:hit:38226:3.12.0.0;Target=TRINITY_DN7627_c0_g1_i1 1 709 -;Gap=M709
scaffold413|size130993	est2genome	expressed_sequence_match	49882	51371	6164	-	.	ID=scaffold413|size130993:hit:38227:3.12.0.0;Name=TRINITY_DN7241_c0_g1_i1;score=6164
scaffold413|size130993	est2genome	match_part	50806	51371	6164	-	.	ID=scaffold413|size130993:hsp:79570:3.12.0.0;Parent=scaffold413|size130993:hit:38227:3.12.0.0;Target=TRINITY_DN7241_c0_g1_i1 679 1244 -;Gap=M566
scaffold413|size130993	est2genome	match_part	50489	50710	6164	-	.	ID=scaffold413|size130993:hsp:79571:3.12.0.0;Parent=scaffold413|size130993:hit:38227:3.12.0.0;Target=TRINITY_DN7241_c0_g1_i1 457 678 -;Gap=M222
scaffold413|size130993	est2genome	match_part	50315	50415	6164	-	.	ID=scaffold413|size130993:hsp:79572:3.12.0.0;Parent=scaffold413|size130993:hit:38227:3.12.0.0;Target=TRINITY_DN7241_c0_g1_i1 356 456 -;Gap=M101
scaffold413|size130993	est2genome	match_part	49882	50236	6164	-	.	ID=scaffold413|size130993:hsp:79573:3.12.0.0;Parent=scaffold413|size130993:hit:38227:3.12.0.0;Target=TRINITY_DN7241_c0_g1_i1 1 355 -;Gap=M355
scaffold413|size130993	est2genome	expressed_sequence_match	47911	50337	11296	-	.	ID=scaffold413|size130993:hit:38228:3.12.0.0;Name=TRINITY_DN7241_c0_g1_i2;score=11296
scaffold413|size130993	est2genome	match_part	49992	50337	11296	-	.	ID=scaffold413|size130993:hsp:79574:3.12.0.0;Parent=scaffold413|size130993:hit:38228:3.12.0.0;Target=TRINITY_DN7241_c0_g1_i2 1924 2270 -;Gap=M346
scaffold413|size130993	est2genome	match_part	49256	49903	11296	-	.	ID=scaffold413|size130993:hsp:79575:3.12.0.0;Parent=scaffold413|size130993:hit:38228:3.12.0.0;Target=TRINITY_DN7241_c0_g1_i2 1276 1923 -;Gap=M648
scaffold413|size130993	est2genome	match_part	47911	49185	11296	-	.	ID=scaffold413|size130993:hsp:79576:3.12.0.0;Parent=scaffold413|size130993:hit:38228:3.12.0.0;Target=TRINITY_DN7241_c0_g1_i2 1 1275 -;Gap=M1275
scaffold413|size130993	est2genome	expressed_sequence_match	48843	51353	11312	-	.	ID=scaffold413|size130993:hit:38229:3.12.0.0;Name=TRINITY_DN13048_c0_g1_i3;score=11312
scaffold413|size130993	est2genome	match_part	50489	51353	11312	-	.	ID=scaffold413|size130993:hsp:79577:3.12.0.0;Parent=scaffold413|size130993:hit:38229:3.12.0.0;Target=TRINITY_DN13048_c0_g1_i3 1 865 +;Gap=M865
scaffold413|size130993	est2genome	match_part	50315	50415	11312	-	.	ID=scaffold413|size130993:hsp:79578:3.12.0.0;Parent=scaffold413|size130993:hit:38229:3.12.0.0;Target=TRINITY_DN13048_c0_g1_i3 866 966 +;Gap=M101
scaffold413|size130993	est2genome	match_part	49992	50236	11312	-	.	ID=scaffold413|size130993:hsp:79579:3.12.0.0;Parent=scaffold413|size130993:hit:38229:3.12.0.0;Target=TRINITY_DN13048_c0_g1_i3 967 1211 +;Gap=M245
scaffold413|size130993	est2genome	match_part	48843	49903	11312	-	.	ID=scaffold413|size130993:hsp:79580:3.12.0.0;Parent=scaffold413|size130993:hit:38229:3.12.0.0;Target=TRINITY_DN13048_c0_g1_i3 1212 2272 +;Gap=M1061
scaffold413|size130993	est2genome	expressed_sequence_match	47985	49847	8658	+	.	ID=scaffold413|size130993:hit:38230:3.12.0.0;Name=TRINITY_DN13422_c0_g1_i1;score=8658
scaffold413|size130993	est2genome	match_part	47985	49081	8658	+	.	ID=scaffold413|size130993:hsp:79581:3.12.0.0;Parent=scaffold413|size130993:hit:38230:3.12.0.0;Target=TRINITY_DN13422_c0_g1_i1 1 1107 +;Gap=M1097
scaffold413|size130993	est2genome	match_part	49192	49847	8658	+	.	ID=scaffold413|size130993:hsp:79582:3.12.0.0;Parent=scaffold413|size130993:hit:38230:3.12.0.0;Target=TRINITY_DN13422_c0_g1_i1 1108 1763 +;Gap=M656
scaffold413|size130993	est2genome	expressed_sequence_match	55648	55880	985	-	.	ID=scaffold413|size130993:hit:38231:3.12.0.0;Name=TRINITY_DN8624_c0_g1_i1;score=985
scaffold413|size130993	est2genome	match_part	55648	55880	985	-	.	ID=scaffold413|size130993:hsp:79583:3.12.0.0;Parent=scaffold413|size130993:hit:38231:3.12.0.0;Target=TRINITY_DN8624_c0_g1_i1 1 233 +;Gap=M233
scaffold413|size130993	est2genome	expressed_sequence_match	55336	56575	5190	-	.	ID=scaffold413|size130993:hit:38232:3.12.0.0;Name=TRINITY_DN3754_c0_g1_i1;score=5190
scaffold413|size130993	est2genome	match_part	55336	56575	5190	-	.	ID=scaffold413|size130993:hsp:79584:3.12.0.0;Parent=scaffold413|size130993:hit:38232:3.12.0.0;Target=TRINITY_DN3754_c0_g1_i1 2 1244 -;Gap=M1240
scaffold413|size130993	est2genome	expressed_sequence_match	55780	56120	1364	-	.	ID=scaffold413|size130993:hit:38233:3.12.0.0;Name=TRINITY_DN5663_c0_g1_i1;score=1364
scaffold413|size130993	est2genome	match_part	55780	56120	1364	-	.	ID=scaffold413|size130993:hsp:79585:3.12.0.0;Parent=scaffold413|size130993:hit:38233:3.12.0.0;Target=TRINITY_DN5663_c0_g1_i1 1 340 +;Gap=M341
scaffold413|size130993	est2genome	expressed_sequence_match	56476	56773	1147	-	.	ID=scaffold413|size130993:hit:38234:3.12.0.0;Name=TRINITY_DN1851_c0_g1_i1;score=1147
scaffold413|size130993	est2genome	match_part	56476	56773	1147	-	.	ID=scaffold413|size130993:hsp:79586:3.12.0.0;Parent=scaffold413|size130993:hit:38234:3.12.0.0;Target=TRINITY_DN1851_c0_g1_i1 1 301 +;Gap=M298
scaffold413|size130993	est2genome	expressed_sequence_match	57547	57754	770	-	.	ID=scaffold413|size130993:hit:38235:3.12.0.0;Name=TRINITY_DN9915_c2_g19_i1;score=770
scaffold413|size130993	est2genome	match_part	57547	57754	770	-	.	ID=scaffold413|size130993:hsp:79587:3.12.0.0;Parent=scaffold413|size130993:hit:38235:3.12.0.0;Target=TRINITY_DN9915_c2_g19_i1 1 208 +;Gap=M208
scaffold413|size130993	est2genome	expressed_sequence_match	57914	58134	916	+	.	ID=scaffold413|size130993:hit:38236:3.12.0.0;Name=TRINITY_DN5662_c0_g1_i1;score=916
scaffold413|size130993	est2genome	match_part	57914	58134	916	+	.	ID=scaffold413|size130993:hsp:79588:3.12.0.0;Parent=scaffold413|size130993:hit:38236:3.12.0.0;Target=TRINITY_DN5662_c0_g1_i1 1 221 +;Gap=M221
scaffold413|size130993	est2genome	expressed_sequence_match	57990	58541	1923	-	.	ID=scaffold413|size130993:hit:38237:3.12.0.0;Name=TRINITY_DN9915_c2_g1_i1;score=1923
scaffold413|size130993	est2genome	match_part	57990	58541	1923	-	.	ID=scaffold413|size130993:hsp:79589:3.12.0.0;Parent=scaffold413|size130993:hit:38237:3.12.0.0;Target=TRINITY_DN9915_c2_g1_i1 1 553 +;Gap=M552
scaffold413|size130993	est2genome	expressed_sequence_match	57278	57700	1611	-	.	ID=scaffold413|size130993:hit:38238:3.12.0.0;Name=TRINITY_DN9915_c2_g32_i1;score=1611
scaffold413|size130993	est2genome	match_part	57278	57700	1611	-	.	ID=scaffold413|size130993:hsp:79590:3.12.0.0;Parent=scaffold413|size130993:hit:38238:3.12.0.0;Target=TRINITY_DN9915_c2_g32_i1 1 423 +;Gap=M423
scaffold413|size130993	est2genome	expressed_sequence_match	57911	58134	922	+	.	ID=scaffold413|size130993:hit:38239:3.12.0.0;Name=TRINITY_DN5662_c0_g1_i2;score=922
scaffold413|size130993	est2genome	match_part	57911	58134	922	+	.	ID=scaffold413|size130993:hsp:79591:3.12.0.0;Parent=scaffold413|size130993:hit:38239:3.12.0.0;Target=TRINITY_DN5662_c0_g1_i2 1 224 +;Gap=M224
scaffold413|size130993	est2genome	expressed_sequence_match	57768	58003	919	-	.	ID=scaffold413|size130993:hit:38240:3.12.0.0;Name=TRINITY_DN9915_c2_g10_i1;score=919
scaffold413|size130993	est2genome	match_part	57768	58003	919	-	.	ID=scaffold413|size130993:hsp:79592:3.12.0.0;Parent=scaffold413|size130993:hit:38240:3.12.0.0;Target=TRINITY_DN9915_c2_g10_i1 1 236 +;Gap=M236
scaffold413|size130993	est2genome	expressed_sequence_match	57427	57629	817	-	.	ID=scaffold413|size130993:hit:38241:3.12.0.0;Name=TRINITY_DN6466_c0_g4_i1;score=817
scaffold413|size130993	est2genome	match_part	57427	57629	817	-	.	ID=scaffold413|size130993:hsp:79593:3.12.0.0;Parent=scaffold413|size130993:hit:38241:3.12.0.0;Target=TRINITY_DN6466_c0_g4_i1 1 203 +;Gap=M203
scaffold413|size130993	est2genome	expressed_sequence_match	58022	58287	979	-	.	ID=scaffold413|size130993:hit:38242:3.12.0.0;Name=TRINITY_DN3278_c0_g1_i1;score=979
scaffold413|size130993	est2genome	match_part	58022	58287	979	-	.	ID=scaffold413|size130993:hsp:79594:3.12.0.0;Parent=scaffold413|size130993:hit:38242:3.12.0.0;Target=TRINITY_DN3278_c0_g1_i1 2 270 +;Gap=M266
scaffold413|size130993	est2genome	expressed_sequence_match	57990	58278	1154	-	.	ID=scaffold413|size130993:hit:38243:3.12.0.0;Name=TRINITY_DN9915_c2_g11_i1;score=1154
scaffold413|size130993	est2genome	match_part	57990	58278	1154	-	.	ID=scaffold413|size130993:hsp:79595:3.12.0.0;Parent=scaffold413|size130993:hit:38243:3.12.0.0;Target=TRINITY_DN9915_c2_g11_i1 1 290 +;Gap=M289
scaffold413|size130993	est2genome	expressed_sequence_match	57350	57562	840	-	.	ID=scaffold413|size130993:hit:38244:3.12.0.0;Name=TRINITY_DN6466_c0_g5_i1;score=840
scaffold413|size130993	est2genome	match_part	57350	57562	840	-	.	ID=scaffold413|size130993:hsp:79596:3.12.0.0;Parent=scaffold413|size130993:hit:38244:3.12.0.0;Target=TRINITY_DN6466_c0_g5_i1 1 213 +;Gap=M213
scaffold413|size130993	est2genome	expressed_sequence_match	57515	57730	817	-	.	ID=scaffold413|size130993:hit:38245:3.12.0.0;Name=TRINITY_DN6164_c0_g1_i1;score=817
scaffold413|size130993	est2genome	match_part	57515	57730	817	-	.	ID=scaffold413|size130993:hsp:79597:3.12.0.0;Parent=scaffold413|size130993:hit:38245:3.12.0.0;Target=TRINITY_DN6164_c0_g1_i1 8 223 +;Gap=M216
scaffold413|size130993	est2genome	expressed_sequence_match	57990	58641	2158	-	.	ID=scaffold413|size130993:hit:38246:3.12.0.0;Name=TRINITY_DN9915_c2_g1_i3;score=2158
scaffold413|size130993	est2genome	match_part	58468	58641	2158	-	.	ID=scaffold413|size130993:hsp:79598:3.12.0.0;Parent=scaffold413|size130993:hit:38246:3.12.0.0;Target=TRINITY_DN9915_c2_g1_i3 2 175 +;Gap=M174
scaffold413|size130993	est2genome	match_part	57990	58440	2158	-	.	ID=scaffold413|size130993:hsp:79599:3.12.0.0;Parent=scaffold413|size130993:hit:38246:3.12.0.0;Target=TRINITY_DN9915_c2_g1_i3 176 627 +;Gap=M451
scaffold413|size130993	est2genome	expressed_sequence_match	57909	58115	828	-	.	ID=scaffold413|size130993:hit:38247:3.12.0.0;Name=TRINITY_DN12744_c0_g1_i1;score=828
scaffold413|size130993	est2genome	match_part	57909	58115	828	-	.	ID=scaffold413|size130993:hsp:79600:3.12.0.0;Parent=scaffold413|size130993:hit:38247:3.12.0.0;Target=TRINITY_DN12744_c0_g1_i1 1 207 +;Gap=M207
scaffold413|size130993	est2genome	expressed_sequence_match	57594	57961	1337	-	.	ID=scaffold413|size130993:hit:38248:3.12.0.0;Name=TRINITY_DN9915_c2_g32_i4;score=1337
scaffold413|size130993	est2genome	match_part	57594	57961	1337	-	.	ID=scaffold413|size130993:hsp:79601:3.12.0.0;Parent=scaffold413|size130993:hit:38248:3.12.0.0;Target=TRINITY_DN9915_c2_g32_i4 1 365 +;Gap=M368
scaffold413|size130993	est2genome	expressed_sequence_match	58143	58353	764	-	.	ID=scaffold413|size130993:hit:38249:3.12.0.0;Name=TRINITY_DN9915_c2_g1_i4;score=764
scaffold413|size130993	est2genome	match_part	58143	58353	764	-	.	ID=scaffold413|size130993:hsp:79602:3.12.0.0;Parent=scaffold413|size130993:hit:38249:3.12.0.0;Target=TRINITY_DN9915_c2_g1_i4 1 212 +;Gap=M211
scaffold413|size130993	est2genome	expressed_sequence_match	57533	57754	804	-	.	ID=scaffold413|size130993:hit:38250:3.12.0.0;Name=TRINITY_DN9915_c2_g46_i1;score=804
scaffold413|size130993	est2genome	match_part	57533	57754	804	-	.	ID=scaffold413|size130993:hsp:79603:3.12.0.0;Parent=scaffold413|size130993:hit:38250:3.12.0.0;Target=TRINITY_DN9915_c2_g46_i1 1 222 +;Gap=M222
scaffold413|size130993	est2genome	expressed_sequence_match	57278	57724	1659	-	.	ID=scaffold413|size130993:hit:38251:3.12.0.0;Name=TRINITY_DN9915_c2_g32_i5;score=1659
scaffold413|size130993	est2genome	match_part	57278	57724	1659	-	.	ID=scaffold413|size130993:hsp:79604:3.12.0.0;Parent=scaffold413|size130993:hit:38251:3.12.0.0;Target=TRINITY_DN9915_c2_g32_i5 1 447 +;Gap=M447
scaffold413|size130993	est2genome	expressed_sequence_match	57571	57791	896	-	.	ID=scaffold413|size130993:hit:38252:3.12.0.0;Name=TRINITY_DN17516_c3_g1_i1;score=896
scaffold413|size130993	est2genome	match_part	57571	57791	896	-	.	ID=scaffold413|size130993:hsp:79605:3.12.0.0;Parent=scaffold413|size130993:hit:38252:3.12.0.0;Target=TRINITY_DN17516_c3_g1_i1 1 219 +;Gap=M221
scaffold413|size130993	est2genome	expressed_sequence_match	57967	58286	1165	-	.	ID=scaffold413|size130993:hit:38253:3.12.0.0;Name=TRINITY_DN12050_c0_g1_i1;score=1165
scaffold413|size130993	est2genome	match_part	57967	58286	1165	-	.	ID=scaffold413|size130993:hsp:79606:3.12.0.0;Parent=scaffold413|size130993:hit:38253:3.12.0.0;Target=TRINITY_DN12050_c0_g1_i1 1 321 +;Gap=M320
scaffold413|size130993	est2genome	expressed_sequence_match	57944	58172	841	-	.	ID=scaffold413|size130993:hit:38254:3.12.0.0;Name=TRINITY_DN12023_c0_g2_i1;score=841
scaffold413|size130993	est2genome	match_part	57944	58172	841	-	.	ID=scaffold413|size130993:hsp:79607:3.12.0.0;Parent=scaffold413|size130993:hit:38254:3.12.0.0;Target=TRINITY_DN12023_c0_g2_i1 1 221 +;Gap=M229
scaffold413|size130993	est2genome	expressed_sequence_match	57743	58317	2180	-	.	ID=scaffold413|size130993:hit:38255:3.12.0.0;Name=TRINITY_DN9915_c2_g33_i1;score=2180
scaffold413|size130993	est2genome	match_part	57743	58317	2180	-	.	ID=scaffold413|size130993:hsp:79608:3.12.0.0;Parent=scaffold413|size130993:hit:38255:3.12.0.0;Target=TRINITY_DN9915_c2_g33_i1 3 575 +;Gap=M575
scaffold413|size130993	est2genome	expressed_sequence_match	57944	58248	1164	-	.	ID=scaffold413|size130993:hit:38256:3.12.0.0;Name=TRINITY_DN19113_c0_g1_i1;score=1164
scaffold413|size130993	est2genome	match_part	57944	58248	1164	-	.	ID=scaffold413|size130993:hsp:79609:3.12.0.0;Parent=scaffold413|size130993:hit:38256:3.12.0.0;Target=TRINITY_DN19113_c0_g1_i1 1 297 +;Gap=M305
scaffold413|size130993	est2genome	expressed_sequence_match	58394	58636	786	-	.	ID=scaffold413|size130993:hit:38257:3.12.0.0;Name=TRINITY_DN9915_c2_g36_i1;score=786
scaffold413|size130993	est2genome	match_part	58394	58636	786	-	.	ID=scaffold413|size130993:hsp:79610:3.12.0.0;Parent=scaffold413|size130993:hit:38257:3.12.0.0;Target=TRINITY_DN9915_c2_g36_i1 3 245 +;Gap=M243
scaffold413|size130993	est2genome	expressed_sequence_match	71363	71557	846	-	.	ID=scaffold413|size130993:hit:38258:3.12.0.0;Name=TRINITY_DN1011_c0_g1_i1;score=846
scaffold413|size130993	est2genome	match_part	71363	71557	846	-	.	ID=scaffold413|size130993:hsp:79611:3.12.0.0;Parent=scaffold413|size130993:hit:38258:3.12.0.0;Target=TRINITY_DN1011_c0_g1_i1 46 241 +;Gap=M195
scaffold413|size130993	est2genome	expressed_sequence_match	71246	71501	1019	-	.	ID=scaffold413|size130993:hit:38259:3.12.0.0;Name=TRINITY_DN4068_c0_g1_i1;score=1019
scaffold413|size130993	est2genome	match_part	71246	71501	1019	-	.	ID=scaffold413|size130993:hsp:79612:3.12.0.0;Parent=scaffold413|size130993:hit:38259:3.12.0.0;Target=TRINITY_DN4068_c0_g1_i1 1 256 -;Gap=M256
scaffold413|size130993	est2genome	expressed_sequence_match	71666	72189	2152	-	.	ID=scaffold413|size130993:hit:38260:3.12.0.0;Name=TRINITY_DN12907_c0_g1_i1;score=2152
scaffold413|size130993	est2genome	match_part	71666	72189	2152	-	.	ID=scaffold413|size130993:hsp:79613:3.12.0.0;Parent=scaffold413|size130993:hit:38260:3.12.0.0;Target=TRINITY_DN12907_c0_g1_i1 1 520 -;Gap=M524
scaffold413|size130993	est2genome	expressed_sequence_match	73888	74142	978	-	.	ID=scaffold413|size130993:hit:38261:3.12.0.0;Name=TRINITY_DN13298_c0_g1_i1;score=978
scaffold413|size130993	est2genome	match_part	73888	74142	978	-	.	ID=scaffold413|size130993:hsp:79614:3.12.0.0;Parent=scaffold413|size130993:hit:38261:3.12.0.0;Target=TRINITY_DN13298_c0_g1_i1 26 280 +;Gap=M255
scaffold413|size130993	est2genome	expressed_sequence_match	78442	79999	7398	+	.	ID=scaffold413|size130993:hit:38262:3.12.0.0;Name=TRINITY_DN12915_c0_g2_i2;score=7398
scaffold413|size130993	est2genome	match_part	78442	78977	7398	+	.	ID=scaffold413|size130993:hsp:79615:3.12.0.0;Parent=scaffold413|size130993:hit:38262:3.12.0.0;Target=TRINITY_DN12915_c0_g2_i2 1 536 +;Gap=M536
scaffold413|size130993	est2genome	match_part	79052	79999	7398	+	.	ID=scaffold413|size130993:hsp:79616:3.12.0.0;Parent=scaffold413|size130993:hit:38262:3.12.0.0;Target=TRINITY_DN12915_c0_g2_i2 537 1484 +;Gap=M948
scaffold413|size130993	est2genome	expressed_sequence_match	78362	78890	2645	+	.	ID=scaffold413|size130993:hit:38263:3.12.0.0;Name=TRINITY_DN18984_c0_g1_i1;score=2645
scaffold413|size130993	est2genome	match_part	78362	78890	2645	+	.	ID=scaffold413|size130993:hsp:79617:3.12.0.0;Parent=scaffold413|size130993:hit:38263:3.12.0.0;Target=TRINITY_DN18984_c0_g1_i1 1 529 -;Gap=M529
scaffold413|size130993	est2genome	expressed_sequence_match	78391	80929	11854	+	.	ID=scaffold413|size130993:hit:38264:3.12.0.0;Name=TRINITY_DN3676_c0_g1_i1;score=11854
scaffold413|size130993	est2genome	match_part	78391	78977	11854	+	.	ID=scaffold413|size130993:hsp:79618:3.12.0.0;Parent=scaffold413|size130993:hit:38264:3.12.0.0;Target=TRINITY_DN3676_c0_g1_i1 1800 2386 -;Gap=M587
scaffold413|size130993	est2genome	match_part	79052	79169	11854	+	.	ID=scaffold413|size130993:hsp:79619:3.12.0.0;Parent=scaffold413|size130993:hit:38264:3.12.0.0;Target=TRINITY_DN3676_c0_g1_i1 1682 1799 -;Gap=M118
scaffold413|size130993	est2genome	match_part	79248	80929	11854	+	.	ID=scaffold413|size130993:hsp:79620:3.12.0.0;Parent=scaffold413|size130993:hit:38264:3.12.0.0;Target=TRINITY_DN3676_c0_g1_i1 1 1681 -;Gap=M1682
scaffold413|size130993	est2genome	expressed_sequence_match	81109	83542	11602	+	.	ID=scaffold413|size130993:hit:38265:3.12.0.0;Name=TRINITY_DN6410_c0_g1_i1;score=11602
scaffold413|size130993	est2genome	match_part	81109	83430	11602	+	.	ID=scaffold413|size130993:hsp:79621:3.12.0.0;Parent=scaffold413|size130993:hit:38265:3.12.0.0;Target=TRINITY_DN6410_c0_g1_i1 1 2316 +;Gap=M2322
scaffold413|size130993	est2genome	match_part	83451	83542	11602	+	.	ID=scaffold413|size130993:hsp:79622:3.12.0.0;Parent=scaffold413|size130993:hit:38265:3.12.0.0;Target=TRINITY_DN6410_c0_g1_i1 2317 2409 +;Gap=M92
scaffold413|size130993	est2genome	expressed_sequence_match	90985	91319	1479	+	.	ID=scaffold413|size130993:hit:38266:3.12.0.0;Name=TRINITY_DN4794_c0_g1_i1;score=1479
scaffold413|size130993	est2genome	match_part	90985	91319	1479	+	.	ID=scaffold413|size130993:hsp:79623:3.12.0.0;Parent=scaffold413|size130993:hit:38266:3.12.0.0;Target=TRINITY_DN4794_c0_g1_i1 1 343 -;Gap=M335
scaffold413|size130993	est2genome	expressed_sequence_match	91460	93220	8545	-	.	ID=scaffold413|size130993:hit:38267:3.12.0.0;Name=TRINITY_DN15495_c0_g1_i2;score=8545
scaffold413|size130993	est2genome	match_part	91460	93220	8545	-	.	ID=scaffold413|size130993:hsp:79624:3.12.0.0;Parent=scaffold413|size130993:hit:38267:3.12.0.0;Target=TRINITY_DN15495_c0_g1_i2 1 1760 +;Gap=M1761
scaffold413|size130993	est2genome	expressed_sequence_match	91490	93257	8580	-	.	ID=scaffold413|size130993:hit:38268:3.12.0.0;Name=TRINITY_DN7820_c0_g1_i1;score=8580
scaffold413|size130993	est2genome	match_part	91490	93257	8580	-	.	ID=scaffold413|size130993:hsp:79625:3.12.0.0;Parent=scaffold413|size130993:hit:38268:3.12.0.0;Target=TRINITY_DN7820_c0_g1_i1 1 1767 +;Gap=M1768
scaffold413|size130993	est2genome	expressed_sequence_match	97270	99816	12654	-	.	ID=scaffold413|size130993:hit:38269:3.12.0.0;Name=TRINITY_DN8104_c0_g1_i2;score=12654
scaffold413|size130993	est2genome	match_part	97270	99816	12654	-	.	ID=scaffold413|size130993:hsp:79626:3.12.0.0;Parent=scaffold413|size130993:hit:38269:3.12.0.0;Target=TRINITY_DN8104_c0_g1_i2 1 2550 -;Gap=M2547
scaffold413|size130993	est2genome	expressed_sequence_match	98385	99816	6066	-	.	ID=scaffold413|size130993:hit:38270:3.12.0.0;Name=TRINITY_DN8104_c0_g2_i1;score=6066
scaffold413|size130993	est2genome	match_part	98617	99816	6066	-	.	ID=scaffold413|size130993:hsp:79627:3.12.0.0;Parent=scaffold413|size130993:hit:38270:3.12.0.0;Target=TRINITY_DN8104_c0_g2_i1 21 1221 -;Gap=M1200
scaffold413|size130993	est2genome	match_part	98385	98404	6066	-	.	ID=scaffold413|size130993:hsp:79628:3.12.0.0;Parent=scaffold413|size130993:hit:38270:3.12.0.0;Target=TRINITY_DN8104_c0_g2_i1 1 20 -;Gap=M20
scaffold413|size130993	est2genome	expressed_sequence_match	94656	96822	9862	-	.	ID=scaffold413|size130993:hit:38271:3.12.0.0;Name=TRINITY_DN16920_c0_g1_i1;score=9862
scaffold413|size130993	est2genome	match_part	96551	96822	9862	-	.	ID=scaffold413|size130993:hsp:79629:3.12.0.0;Parent=scaffold413|size130993:hit:38271:3.12.0.0;Target=TRINITY_DN16920_c0_g1_i1 1 272 +;Gap=M272
scaffold413|size130993	est2genome	match_part	94936	96483	9862	-	.	ID=scaffold413|size130993:hsp:79630:3.12.0.0;Parent=scaffold413|size130993:hit:38271:3.12.0.0;Target=TRINITY_DN16920_c0_g1_i1 273 1821 +;Gap=M1548
scaffold413|size130993	est2genome	match_part	94656	94855	9862	-	.	ID=scaffold413|size130993:hsp:79631:3.12.0.0;Parent=scaffold413|size130993:hit:38271:3.12.0.0;Target=TRINITY_DN16920_c0_g1_i1 1822 2021 +;Gap=M200
scaffold413|size130993	est2genome	expressed_sequence_match	94656	96822	10300	-	.	ID=scaffold413|size130993:hit:38272:3.12.0.0;Name=TRINITY_DN16920_c0_g1_i2;score=10300
scaffold413|size130993	est2genome	match_part	94936	96822	10300	-	.	ID=scaffold413|size130993:hsp:79632:3.12.0.0;Parent=scaffold413|size130993:hit:38272:3.12.0.0;Target=TRINITY_DN16920_c0_g1_i2 1 1887 +;Gap=M1887
scaffold413|size130993	est2genome	match_part	94656	94855	10300	-	.	ID=scaffold413|size130993:hsp:79633:3.12.0.0;Parent=scaffold413|size130993:hit:38272:3.12.0.0;Target=TRINITY_DN16920_c0_g1_i2 1888 2087 +;Gap=M200
scaffold413|size130993	est2genome	expressed_sequence_match	93433	95141	8046	-	.	ID=scaffold413|size130993:hit:38273:3.12.0.0;Name=TRINITY_DN7287_c0_g1_i1;score=8046
scaffold413|size130993	est2genome	match_part	94936	95141	8046	-	.	ID=scaffold413|size130993:hsp:79634:3.12.0.0;Parent=scaffold413|size130993:hit:38273:3.12.0.0;Target=TRINITY_DN7287_c0_g1_i1 1 206 +;Gap=M206
scaffold413|size130993	est2genome	match_part	93433	94855	8046	-	.	ID=scaffold413|size130993:hsp:79635:3.12.0.0;Parent=scaffold413|size130993:hit:38273:3.12.0.0;Target=TRINITY_DN7287_c0_g1_i1 207 1629 +;Gap=M1423
scaffold413|size130993	est2genome	expressed_sequence_match	97332	98922	6774	-	.	ID=scaffold413|size130993:hit:38274:3.12.0.0;Name=TRINITY_DN15689_c0_g1_i2;score=6774
scaffold413|size130993	est2genome	match_part	98617	98922	6774	-	.	ID=scaffold413|size130993:hsp:79636:3.12.0.0;Parent=scaffold413|size130993:hit:38274:3.12.0.0;Target=TRINITY_DN15689_c0_g1_i2 1 307 +;Gap=M306
scaffold413|size130993	est2genome	match_part	97332	98404	6774	-	.	ID=scaffold413|size130993:hsp:79637:3.12.0.0;Parent=scaffold413|size130993:hit:38274:3.12.0.0;Target=TRINITY_DN15689_c0_g1_i2 308 1382 +;Gap=M1073
scaffold413|size130993	est2genome	expressed_sequence_match	98930	99815	4430	+	.	ID=scaffold413|size130993:hit:38275:3.12.0.0;Name=TRINITY_DN3739_c0_g1_i1;score=4430
scaffold413|size130993	est2genome	match_part	98930	99815	4430	+	.	ID=scaffold413|size130993:hsp:79638:3.12.0.0;Parent=scaffold413|size130993:hit:38275:3.12.0.0;Target=TRINITY_DN3739_c0_g1_i1 1 886 +;Gap=M886
scaffold413|size130993	est2genome	expressed_sequence_match	94656	96685	8819	-	.	ID=scaffold413|size130993:hit:38276:3.12.0.0;Name=TRINITY_DN16920_c0_g1_i3;score=8819
scaffold413|size130993	est2genome	match_part	96635	96685	8819	-	.	ID=scaffold413|size130993:hsp:79639:3.12.0.0;Parent=scaffold413|size130993:hit:38276:3.12.0.0;Target=TRINITY_DN16920_c0_g1_i3 1 51 +;Gap=M51
scaffold413|size130993	est2genome	match_part	94936	96483	8819	-	.	ID=scaffold413|size130993:hsp:79640:3.12.0.0;Parent=scaffold413|size130993:hit:38276:3.12.0.0;Target=TRINITY_DN16920_c0_g1_i3 52 1600 +;Gap=M1548
scaffold413|size130993	est2genome	match_part	94656	94855	8819	-	.	ID=scaffold413|size130993:hsp:79641:3.12.0.0;Parent=scaffold413|size130993:hit:38276:3.12.0.0;Target=TRINITY_DN16920_c0_g1_i3 1601 1800 +;Gap=M200
scaffold413|size130993	est2genome	expressed_sequence_match	99751	101110	6782	-	.	ID=scaffold413|size130993:hit:38277:3.12.0.0;Name=TRINITY_DN15526_c0_g1_i1;score=6782
scaffold413|size130993	est2genome	match_part	99751	101110	6782	-	.	ID=scaffold413|size130993:hsp:79642:3.12.0.0;Parent=scaffold413|size130993:hit:38277:3.12.0.0;Target=TRINITY_DN15526_c0_g1_i1 1 1360 +;Gap=M1360
scaffold413|size130993	est2genome	expressed_sequence_match	93429	94738	6532	+	.	ID=scaffold413|size130993:hit:38278:3.12.0.0;Name=TRINITY_DN14615_c0_g1_i1;score=6532
scaffold413|size130993	est2genome	match_part	93429	94738	6532	+	.	ID=scaffold413|size130993:hsp:79643:3.12.0.0;Parent=scaffold413|size130993:hit:38278:3.12.0.0;Target=TRINITY_DN14615_c0_g1_i1 1 1310 +;Gap=M1310
scaffold413|size130993	est2genome	expressed_sequence_match	96573	97290	3581	+	.	ID=scaffold413|size130993:hit:38279:3.12.0.0;Name=TRINITY_DN6068_c0_g1_i1;score=3581
scaffold413|size130993	est2genome	match_part	96573	97290	3581	+	.	ID=scaffold413|size130993:hsp:79644:3.12.0.0;Parent=scaffold413|size130993:hit:38279:3.12.0.0;Target=TRINITY_DN6068_c0_g1_i1 1 718 -;Gap=M718
scaffold413|size130993	est2genome	expressed_sequence_match	95142	95673	2615	-	.	ID=scaffold413|size130993:hit:38280:3.12.0.0;Name=TRINITY_DN119_c0_g1_i1;score=2615
scaffold413|size130993	est2genome	match_part	95142	95673	2615	-	.	ID=scaffold413|size130993:hsp:79645:3.12.0.0;Parent=scaffold413|size130993:hit:38280:3.12.0.0;Target=TRINITY_DN119_c0_g1_i1 1 532 -;Gap=M532
scaffold413|size130993	est2genome	expressed_sequence_match	97270	99816	11273	-	.	ID=scaffold413|size130993:hit:38281:3.12.0.0;Name=TRINITY_DN8104_c0_g1_i1;score=11273
scaffold413|size130993	est2genome	match_part	98677	99816	11273	-	.	ID=scaffold413|size130993:hsp:79646:3.12.0.0;Parent=scaffold413|size130993:hit:38281:3.12.0.0;Target=TRINITY_DN8104_c0_g1_i1 1138 2278 -;Gap=M1140
scaffold413|size130993	est2genome	match_part	97270	98404	11273	-	.	ID=scaffold413|size130993:hsp:79647:3.12.0.0;Parent=scaffold413|size130993:hit:38281:3.12.0.0;Target=TRINITY_DN8104_c0_g1_i1 1 1137 -;Gap=M1135
scaffold413|size130993	est2genome	expressed_sequence_match	109027	111032	9760	-	.	ID=scaffold413|size130993:hit:38282:3.12.0.0;Name=TRINITY_DN16198_c0_g1_i6;score=9760
scaffold413|size130993	est2genome	match_part	109027	111032	9760	-	.	ID=scaffold413|size130993:hsp:79648:3.12.0.0;Parent=scaffold413|size130993:hit:38282:3.12.0.0;Target=TRINITY_DN16198_c0_g1_i6 1 2006 +;Gap=M2006
scaffold413|size130993	est2genome	expressed_sequence_match	110478	110772	1430	-	.	ID=scaffold413|size130993:hit:38283:3.12.0.0;Name=TRINITY_DN3528_c0_g2_i1;score=1430
scaffold413|size130993	est2genome	match_part	110478	110772	1430	-	.	ID=scaffold413|size130993:hsp:79649:3.12.0.0;Parent=scaffold413|size130993:hit:38283:3.12.0.0;Target=TRINITY_DN3528_c0_g2_i1 1 295 -;Gap=M295
scaffold413|size130993	est2genome	expressed_sequence_match	109027	111032	9252	-	.	ID=scaffold413|size130993:hit:38284:3.12.0.0;Name=TRINITY_DN16198_c0_g1_i1;score=9252
scaffold413|size130993	est2genome	match_part	110679	111032	9252	-	.	ID=scaffold413|size130993:hsp:79650:3.12.0.0;Parent=scaffold413|size130993:hit:38284:3.12.0.0;Target=TRINITY_DN16198_c0_g1_i1 1 354 +;Gap=M354
scaffold413|size130993	est2genome	match_part	109027	110571	9252	-	.	ID=scaffold413|size130993:hsp:79651:3.12.0.0;Parent=scaffold413|size130993:hit:38284:3.12.0.0;Target=TRINITY_DN16198_c0_g1_i1 355 1899 +;Gap=M1545
scaffold413|size130993	est2genome	expressed_sequence_match	109027	111032	8565	-	.	ID=scaffold413|size130993:hit:38285:3.12.0.0;Name=TRINITY_DN16198_c0_g1_i2;score=8565
scaffold413|size130993	est2genome	match_part	110679	111032	8565	-	.	ID=scaffold413|size130993:hsp:79652:3.12.0.0;Parent=scaffold413|size130993:hit:38285:3.12.0.0;Target=TRINITY_DN16198_c0_g1_i2 1 354 +;Gap=M354
scaffold413|size130993	est2genome	match_part	109689	110571	8565	-	.	ID=scaffold413|size130993:hsp:79653:3.12.0.0;Parent=scaffold413|size130993:hit:38285:3.12.0.0;Target=TRINITY_DN16198_c0_g1_i2 355 1237 +;Gap=M883
scaffold413|size130993	est2genome	match_part	109027	109554	8565	-	.	ID=scaffold413|size130993:hsp:79654:3.12.0.0;Parent=scaffold413|size130993:hit:38285:3.12.0.0;Target=TRINITY_DN16198_c0_g1_i2 1238 1765 +;Gap=M528
scaffold413|size130993	est2genome	expressed_sequence_match	109027	111032	9091	-	.	ID=scaffold413|size130993:hit:38286:3.12.0.0;Name=TRINITY_DN16198_c0_g1_i3;score=9091
scaffold413|size130993	est2genome	match_part	109689	111032	9091	-	.	ID=scaffold413|size130993:hsp:79655:3.12.0.0;Parent=scaffold413|size130993:hit:38286:3.12.0.0;Target=TRINITY_DN16198_c0_g1_i3 1 1344 +;Gap=M1344
scaffold413|size130993	est2genome	match_part	109027	109554	9091	-	.	ID=scaffold413|size130993:hsp:79656:3.12.0.0;Parent=scaffold413|size130993:hit:38286:3.12.0.0;Target=TRINITY_DN16198_c0_g1_i3 1345 1872 +;Gap=M528
scaffold413|size130993	est2genome	expressed_sequence_match	109011	111061	8949	-	.	ID=scaffold413|size130993:hit:38287:3.12.0.0;Name=TRINITY_DN8696_c4_g3_i1;score=8949
scaffold413|size130993	est2genome	match_part	110679	111061	8949	-	.	ID=scaffold413|size130993:hsp:79657:3.12.0.0;Parent=scaffold413|size130993:hit:38287:3.12.0.0;Target=TRINITY_DN8696_c4_g3_i1 1472 1854 -;Gap=M383
scaffold413|size130993	est2genome	match_part	109689	110571	8949	-	.	ID=scaffold413|size130993:hsp:79658:3.12.0.0;Parent=scaffold413|size130993:hit:38287:3.12.0.0;Target=TRINITY_DN8696_c4_g3_i1 589 1471 -;Gap=M883
scaffold413|size130993	est2genome	match_part	109011	109592	8949	-	.	ID=scaffold413|size130993:hsp:79659:3.12.0.0;Parent=scaffold413|size130993:hit:38287:3.12.0.0;Target=TRINITY_DN8696_c4_g3_i1 7 588 -;Gap=M582
scaffold413|size130993	est2genome	expressed_sequence_match	109027	111032	9250	-	.	ID=scaffold413|size130993:hit:38288:3.12.0.0;Name=TRINITY_DN16198_c0_g1_i4;score=9250
scaffold413|size130993	est2genome	match_part	109689	111032	9250	-	.	ID=scaffold413|size130993:hsp:79660:3.12.0.0;Parent=scaffold413|size130993:hit:38288:3.12.0.0;Target=TRINITY_DN16198_c0_g1_i4 1 1344 +;Gap=M1344
scaffold413|size130993	est2genome	match_part	109027	109592	9250	-	.	ID=scaffold413|size130993:hsp:79661:3.12.0.0;Parent=scaffold413|size130993:hit:38288:3.12.0.0;Target=TRINITY_DN16198_c0_g1_i4 1345 1910 +;Gap=M566
scaffold413|size130993	est2genome	expressed_sequence_match	112122	113600	6792	+	.	ID=scaffold413|size130993:hit:38289:3.12.0.0;Name=TRINITY_DN16113_c0_g3_i3;score=6792
scaffold413|size130993	est2genome	match_part	112122	112912	6792	+	.	ID=scaffold413|size130993:hsp:79662:3.12.0.0;Parent=scaffold413|size130993:hit:38289:3.12.0.0;Target=TRINITY_DN16113_c0_g3_i3 1 797 +;Gap=M791
scaffold413|size130993	est2genome	match_part	112946	113600	6792	+	.	ID=scaffold413|size130993:hsp:79663:3.12.0.0;Parent=scaffold413|size130993:hit:38289:3.12.0.0;Target=TRINITY_DN16113_c0_g3_i3 798 1452 +;Gap=M655
scaffold413|size130993	est2genome	expressed_sequence_match	112122	113942	7131	+	.	ID=scaffold413|size130993:hit:38290:3.12.0.0;Name=TRINITY_DN16113_c0_g3_i4;score=7131
scaffold413|size130993	est2genome	match_part	112122	113103	7131	+	.	ID=scaffold413|size130993:hsp:79664:3.12.0.0;Parent=scaffold413|size130993:hit:38290:3.12.0.0;Target=TRINITY_DN16113_c0_g3_i4 1 982 +;Gap=M982
scaffold413|size130993	est2genome	match_part	113473	113942	7131	+	.	ID=scaffold413|size130993:hsp:79665:3.12.0.0;Parent=scaffold413|size130993:hit:38290:3.12.0.0;Target=TRINITY_DN16113_c0_g3_i4 983 1452 +;Gap=M470
scaffold413|size130993	est2genome	expressed_sequence_match	112966	113421	2082	+	.	ID=scaffold413|size130993:hit:38291:3.12.0.0;Name=TRINITY_DN16113_c0_g3_i5;score=2082
scaffold413|size130993	est2genome	match_part	112966	113421	2082	+	.	ID=scaffold413|size130993:hsp:79666:3.12.0.0;Parent=scaffold413|size130993:hit:38291:3.12.0.0;Target=TRINITY_DN16113_c0_g3_i5 14 469 +;Gap=M456
scaffold413|size130993	est2genome	expressed_sequence_match	113322	113734	1805	+	.	ID=scaffold413|size130993:hit:38292:3.12.0.0;Name=TRINITY_DN16113_c0_g3_i5;score=1805
scaffold413|size130993	est2genome	match_part	113322	113734	1805	+	.	ID=scaffold413|size130993:hsp:79667:3.12.0.0;Parent=scaffold413|size130993:hit:38292:3.12.0.0;Target=TRINITY_DN16113_c0_g3_i5 1 411 +;Gap=M413
scaffold413|size130993	est2genome	expressed_sequence_match	113289	113588	1297	+	.	ID=scaffold413|size130993:hit:38293:3.12.0.0;Name=TRINITY_DN7054_c0_g2_i1;score=1297
scaffold413|size130993	est2genome	match_part	113289	113588	1297	+	.	ID=scaffold413|size130993:hsp:79668:3.12.0.0;Parent=scaffold413|size130993:hit:38293:3.12.0.0;Target=TRINITY_DN7054_c0_g2_i1 1 318 +;Gap=M300
scaffold413|size130993	est2genome	expressed_sequence_match	113035	117447	3855	+	.	ID=scaffold413|size130993:hit:38294:3.12.0.0;Name=TRINITY_DN7054_c0_g3_i5;score=3855
scaffold413|size130993	est2genome	match_part	113035	113720	3855	+	.	ID=scaffold413|size130993:hsp:79669:3.12.0.0;Parent=scaffold413|size130993:hit:38294:3.12.0.0;Target=TRINITY_DN7054_c0_g3_i5 1 702 +;Gap=M686
scaffold413|size130993	est2genome	match_part	116934	117447	3855	+	.	ID=scaffold413|size130993:hsp:79670:3.12.0.0;Parent=scaffold413|size130993:hit:38294:3.12.0.0;Target=TRINITY_DN7054_c0_g3_i5 703 1235 +;Gap=M514
scaffold413|size130993	est2genome	expressed_sequence_match	112122	113600	6428	+	.	ID=scaffold413|size130993:hit:38295:3.12.0.0;Name=TRINITY_DN16113_c0_g3_i6;score=6428
scaffold413|size130993	est2genome	match_part	112122	112912	6428	+	.	ID=scaffold413|size130993:hsp:79671:3.12.0.0;Parent=scaffold413|size130993:hit:38295:3.12.0.0;Target=TRINITY_DN16113_c0_g3_i6 1 797 +;Gap=M791
scaffold413|size130993	est2genome	match_part	112946	113600	6428	+	.	ID=scaffold413|size130993:hsp:79672:3.12.0.0;Parent=scaffold413|size130993:hit:38295:3.12.0.0;Target=TRINITY_DN16113_c0_g3_i6 798 1470 +;Gap=M655
scaffold413|size130993	est2genome	expressed_sequence_match	112122	113421	6401	+	.	ID=scaffold413|size130993:hit:38296:3.12.0.0;Name=TRINITY_DN16113_c0_g3_i8;score=6401
scaffold413|size130993	est2genome	match_part	112122	113421	6401	+	.	ID=scaffold413|size130993:hsp:79673:3.12.0.0;Parent=scaffold413|size130993:hit:38296:3.12.0.0;Target=TRINITY_DN16113_c0_g3_i8 1 1300 +;Gap=M1300
scaffold413|size130993	est2genome	expressed_sequence_match	112084	113144	5224	+	.	ID=scaffold413|size130993:hit:38297:3.12.0.0;Name=TRINITY_DN7280_c0_g1_i1;score=5224
scaffold413|size130993	est2genome	match_part	112084	113144	5224	+	.	ID=scaffold413|size130993:hsp:79674:3.12.0.0;Parent=scaffold413|size130993:hit:38297:3.12.0.0;Target=TRINITY_DN7280_c0_g1_i1 1 1061 -;Gap=M1061
scaffold413|size130993	est2genome	expressed_sequence_match	113035	114091	4864	+	.	ID=scaffold413|size130993:hit:38298:3.12.0.0;Name=TRINITY_DN7054_c0_g3_i7;score=4864
scaffold413|size130993	est2genome	match_part	113035	114091	4864	+	.	ID=scaffold413|size130993:hsp:79675:3.12.0.0;Parent=scaffold413|size130993:hit:38298:3.12.0.0;Target=TRINITY_DN7054_c0_g3_i7 1 1078 +;Gap=M1057
scaffold413|size130993	est2genome	expressed_sequence_match	112084	113538	5024	-	.	ID=scaffold413|size130993:hit:38299:3.12.0.0;Name=TRINITY_DN7280_c0_g1_i2;score=5024
scaffold413|size130993	est2genome	match_part	113504	113538	5024	-	.	ID=scaffold413|size130993:hsp:79676:3.12.0.0;Parent=scaffold413|size130993:hit:38299:3.12.0.0;Target=TRINITY_DN7280_c0_g1_i2 1 35 +;Gap=M35
scaffold413|size130993	est2genome	match_part	112946	113150	5024	-	.	ID=scaffold413|size130993:hsp:79677:3.12.0.0;Parent=scaffold413|size130993:hit:38299:3.12.0.0;Target=TRINITY_DN7280_c0_g1_i2 36 242 +;Gap=M205
scaffold413|size130993	est2genome	match_part	112084	112912	5024	-	.	ID=scaffold413|size130993:hsp:79678:3.12.0.0;Parent=scaffold413|size130993:hit:38299:3.12.0.0;Target=TRINITY_DN7280_c0_g1_i2 243 1071 +;Gap=M829
scaffold413|size130993	est2genome	expressed_sequence_match	113322	113942	3015	-	.	ID=scaffold413|size130993:hit:38300:3.12.0.0;Name=TRINITY_DN16113_c0_g3_i9;score=3015
scaffold413|size130993	est2genome	match_part	113322	113942	3015	-	.	ID=scaffold413|size130993:hsp:79679:3.12.0.0;Parent=scaffold413|size130993:hit:38300:3.12.0.0;Target=TRINITY_DN16113_c0_g3_i9 1 621 -;Gap=M621
scaffold413|size130993	est2genome	expressed_sequence_match	113035	117447	3810	+	.	ID=scaffold413|size130993:hit:38301:3.12.0.0;Name=TRINITY_DN7054_c0_g3_i9;score=3810
scaffold413|size130993	est2genome	match_part	113035	113720	3810	+	.	ID=scaffold413|size130993:hsp:79680:3.12.0.0;Parent=scaffold413|size130993:hit:38301:3.12.0.0;Target=TRINITY_DN7054_c0_g3_i9 1 702 +;Gap=M686
scaffold413|size130993	est2genome	match_part	116934	117447	3810	+	.	ID=scaffold413|size130993:hsp:79681:3.12.0.0;Parent=scaffold413|size130993:hit:38301:3.12.0.0;Target=TRINITY_DN7054_c0_g3_i9 703 1235 +;Gap=M514
scaffold413|size130993	est2genome	expressed_sequence_match	116379	117455	4970	+	.	ID=scaffold413|size130993:hit:38302:3.12.0.0;Name=TRINITY_DN16113_c0_g2_i1;score=4970
scaffold413|size130993	est2genome	match_part	116379	117455	4970	+	.	ID=scaffold413|size130993:hsp:79682:3.12.0.0;Parent=scaffold413|size130993:hit:38302:3.12.0.0;Target=TRINITY_DN16113_c0_g2_i1 1 1075 +;Gap=M1077
scaffold413|size130993	est2genome	expressed_sequence_match	112122	113942	6732	+	.	ID=scaffold413|size130993:hit:38303:3.12.0.0;Name=TRINITY_DN16113_c0_g3_i10;score=6732
scaffold413|size130993	est2genome	match_part	112122	112912	6732	+	.	ID=scaffold413|size130993:hsp:79683:3.12.0.0;Parent=scaffold413|size130993:hit:38303:3.12.0.0;Target=TRINITY_DN16113_c0_g3_i10 1 797 +;Gap=M791
scaffold413|size130993	est2genome	match_part	112946	113150	6732	+	.	ID=scaffold413|size130993:hsp:79684:3.12.0.0;Parent=scaffold413|size130993:hit:38303:3.12.0.0;Target=TRINITY_DN16113_c0_g3_i10 798 1004 +;Gap=M205
scaffold413|size130993	est2genome	match_part	113504	113942	6732	+	.	ID=scaffold413|size130993:hsp:79685:3.12.0.0;Parent=scaffold413|size130993:hit:38303:3.12.0.0;Target=TRINITY_DN16113_c0_g3_i10 1005 1443 +;Gap=M439
scaffold413|size130993	est2genome	expressed_sequence_match	115597	117455	5679	+	.	ID=scaffold413|size130993:hit:38304:3.12.0.0;Name=TRINITY_DN16113_c0_g2_i2;score=5679
scaffold413|size130993	est2genome	match_part	115597	115809	5679	+	.	ID=scaffold413|size130993:hsp:79686:3.12.0.0;Parent=scaffold413|size130993:hit:38304:3.12.0.0;Target=TRINITY_DN16113_c0_g2_i2 17 232 +;Gap=M213
scaffold413|size130993	est2genome	match_part	116517	117455	5679	+	.	ID=scaffold413|size130993:hsp:79687:3.12.0.0;Parent=scaffold413|size130993:hit:38304:3.12.0.0;Target=TRINITY_DN16113_c0_g2_i2 233 1171 +;Gap=M939
scaffold413|size130993	est2genome	expressed_sequence_match	113491	113942	2134	-	.	ID=scaffold413|size130993:hit:38305:3.12.0.0;Name=TRINITY_DN16113_c0_g3_i1;score=2134
scaffold413|size130993	est2genome	match_part	113491	113942	2134	-	.	ID=scaffold413|size130993:hsp:79688:3.12.0.0;Parent=scaffold413|size130993:hit:38305:3.12.0.0;Target=TRINITY_DN16113_c0_g3_i1 1 452 -;Gap=M452
scaffold413|size130993	est2genome	expressed_sequence_match	113122	113421	1374	+	.	ID=scaffold413|size130993:hit:38306:3.12.0.0;Name=TRINITY_DN16113_c0_g3_i2;score=1374
scaffold413|size130993	est2genome	match_part	113122	113421	1374	+	.	ID=scaffold413|size130993:hsp:79689:3.12.0.0;Parent=scaffold413|size130993:hit:38306:3.12.0.0;Target=TRINITY_DN16113_c0_g3_i2 1 300 +;Gap=M300
scaffold413|size130993	est2genome	expressed_sequence_match	113491	113734	942	+	.	ID=scaffold413|size130993:hit:38307:3.12.0.0;Name=TRINITY_DN16113_c0_g3_i2;score=942
scaffold413|size130993	est2genome	match_part	113491	113734	942	+	.	ID=scaffold413|size130993:hsp:79690:3.12.0.0;Parent=scaffold413|size130993:hit:38307:3.12.0.0;Target=TRINITY_DN16113_c0_g3_i2 1 242 +;Gap=M244
scaffold413|size130993	est2genome	expressed_sequence_match	117705	118572	4328	-	.	ID=scaffold413|size130993:hit:38308:3.12.0.0;Name=TRINITY_DN5645_c0_g1_i1;score=4328
scaffold413|size130993	est2genome	match_part	117705	118572	4328	-	.	ID=scaffold413|size130993:hsp:79691:3.12.0.0;Parent=scaffold413|size130993:hit:38308:3.12.0.0;Target=TRINITY_DN5645_c0_g1_i1 1 869 +;Gap=M868
scaffold413|size130993	est2genome	expressed_sequence_match	117655	118517	4303	-	.	ID=scaffold413|size130993:hit:38309:3.12.0.0;Name=TRINITY_DN13706_c0_g1_i1;score=4303
scaffold413|size130993	est2genome	match_part	117655	118517	4303	-	.	ID=scaffold413|size130993:hsp:79692:3.12.0.0;Parent=scaffold413|size130993:hit:38309:3.12.0.0;Target=TRINITY_DN13706_c0_g1_i1 1 864 +;Gap=M863
scaffold413|size130993	est2genome	expressed_sequence_match	118273	118520	1150	-	.	ID=scaffold413|size130993:hit:38310:3.12.0.0;Name=TRINITY_DN13706_c0_g1_i2;score=1150
scaffold413|size130993	est2genome	match_part	118273	118520	1150	-	.	ID=scaffold413|size130993:hsp:79693:3.12.0.0;Parent=scaffold413|size130993:hit:38310:3.12.0.0;Target=TRINITY_DN13706_c0_g1_i2 4 251 +;Gap=M248
scaffold413|size130993	est2genome	expressed_sequence_match	127079	128573	6440	+	.	ID=scaffold413|size130993:hit:38311:3.12.0.0;Name=TRINITY_DN10731_c0_g1_i1;score=6440
scaffold413|size130993	est2genome	match_part	127079	127534	6440	+	.	ID=scaffold413|size130993:hsp:79694:3.12.0.0;Parent=scaffold413|size130993:hit:38311:3.12.0.0;Target=TRINITY_DN10731_c0_g1_i1 1 456 +;Gap=M456
scaffold413|size130993	est2genome	match_part	127627	127951	6440	+	.	ID=scaffold413|size130993:hsp:79695:3.12.0.0;Parent=scaffold413|size130993:hit:38311:3.12.0.0;Target=TRINITY_DN10731_c0_g1_i1 457 781 +;Gap=M325
scaffold413|size130993	est2genome	match_part	128057	128573	6440	+	.	ID=scaffold413|size130993:hsp:79696:3.12.0.0;Parent=scaffold413|size130993:hit:38311:3.12.0.0;Target=TRINITY_DN10731_c0_g1_i1 782 1298 +;Gap=M517
scaffold413|size130993	est2genome	expressed_sequence_match	121912	122499	1993	-	.	ID=scaffold413|size130993:hit:38312:3.12.0.0;Name=TRINITY_DN15491_c0_g1_i1;score=1993
scaffold413|size130993	est2genome	match_part	122325	122499	1993	-	.	ID=scaffold413|size130993:hsp:79697:3.12.0.0;Parent=scaffold413|size130993:hit:38312:3.12.0.0;Target=TRINITY_DN15491_c0_g1_i1 1 172 +;Gap=M175
scaffold413|size130993	est2genome	match_part	121912	122238	1993	-	.	ID=scaffold413|size130993:hsp:79698:3.12.0.0;Parent=scaffold413|size130993:hit:38312:3.12.0.0;Target=TRINITY_DN15491_c0_g1_i1 173 505 +;Gap=M327
scaffold413|size130993	est2genome	expressed_sequence_match	126404	128092	7211	-	.	ID=scaffold413|size130993:hit:38313:3.12.0.0;Name=TRINITY_DN11933_c0_g1_i10;score=7211
scaffold413|size130993	est2genome	match_part	128039	128092	7211	-	.	ID=scaffold413|size130993:hsp:79699:3.12.0.0;Parent=scaffold413|size130993:hit:38313:3.12.0.0;Target=TRINITY_DN11933_c0_g1_i10 1 54 +;Gap=M54
scaffold413|size130993	est2genome	match_part	127602	127926	7211	-	.	ID=scaffold413|size130993:hsp:79700:3.12.0.0;Parent=scaffold413|size130993:hit:38313:3.12.0.0;Target=TRINITY_DN11933_c0_g1_i10 55 379 +;Gap=M325
scaffold413|size130993	est2genome	match_part	126404	127475	7211	-	.	ID=scaffold413|size130993:hsp:79701:3.12.0.0;Parent=scaffold413|size130993:hit:38313:3.12.0.0;Target=TRINITY_DN11933_c0_g1_i10 380 1451 +;Gap=M1072
scaffold413|size130993	est2genome	expressed_sequence_match	127079	128573	6976	+	.	ID=scaffold413|size130993:hit:38314:3.12.0.0;Name=TRINITY_DN10731_c0_g1_i2;score=6976
scaffold413|size130993	est2genome	match_part	127079	127534	6976	+	.	ID=scaffold413|size130993:hsp:79702:3.12.0.0;Parent=scaffold413|size130993:hit:38314:3.12.0.0;Target=TRINITY_DN10731_c0_g1_i2 1 456 +;Gap=M456
scaffold413|size130993	est2genome	match_part	127627	128573	6976	+	.	ID=scaffold413|size130993:hsp:79703:3.12.0.0;Parent=scaffold413|size130993:hit:38314:3.12.0.0;Target=TRINITY_DN10731_c0_g1_i2 457 1403 +;Gap=M947
scaffold413|size130993	est2genome	expressed_sequence_match	118739	119212	2139	+	.	ID=scaffold413|size130993:hit:38315:3.12.0.0;Name=TRINITY_DN408_c0_g1_i1;score=2139
scaffold413|size130993	est2genome	match_part	118739	119212	2139	+	.	ID=scaffold413|size130993:hsp:79704:3.12.0.0;Parent=scaffold413|size130993:hit:38315:3.12.0.0;Target=TRINITY_DN408_c0_g1_i1 1 462 +;Gap=M474
scaffold413|size130993	est2genome	expressed_sequence_match	127079	128573	7457	-	.	ID=scaffold413|size130993:hit:38316:3.12.0.0;Name=TRINITY_DN10731_c0_g1_i3;score=7457
scaffold413|size130993	est2genome	match_part	127079	128573	7457	-	.	ID=scaffold413|size130993:hsp:79705:3.12.0.0;Parent=scaffold413|size130993:hit:38316:3.12.0.0;Target=TRINITY_DN10731_c0_g1_i3 1 1495 -;Gap=M1495
scaffold413|size130993	est2genome	expressed_sequence_match	118739	119212	2281	+	.	ID=scaffold413|size130993:hit:38317:3.12.0.0;Name=TRINITY_DN408_c0_g2_i1;score=2281
scaffold413|size130993	est2genome	match_part	118739	119212	2281	+	.	ID=scaffold413|size130993:hsp:79706:3.12.0.0;Parent=scaffold413|size130993:hit:38317:3.12.0.0;Target=TRINITY_DN408_c0_g2_i1 1 471 +;Gap=M474
scaffold413|size130993	est2genome	expressed_sequence_match	127079	128573	6921	+	.	ID=scaffold413|size130993:hit:38318:3.12.0.0;Name=TRINITY_DN10731_c0_g1_i4;score=6921
scaffold413|size130993	est2genome	match_part	127079	127951	6921	+	.	ID=scaffold413|size130993:hsp:79707:3.12.0.0;Parent=scaffold413|size130993:hit:38318:3.12.0.0;Target=TRINITY_DN10731_c0_g1_i4 1 873 +;Gap=M873
scaffold413|size130993	est2genome	match_part	128057	128573	6921	+	.	ID=scaffold413|size130993:hsp:79708:3.12.0.0;Parent=scaffold413|size130993:hit:38318:3.12.0.0;Target=TRINITY_DN10731_c0_g1_i4 874 1390 +;Gap=M517
scaffold413|size130993	est2genome	expressed_sequence_match	121541	124692	14844	-	.	ID=scaffold413|size130993:hit:38319:3.12.0.0;Name=TRINITY_DN389_c0_g1_i1;score=14844
scaffold413|size130993	est2genome	match_part	123101	124692	14844	-	.	ID=scaffold413|size130993:hsp:79709:3.12.0.0;Parent=scaffold413|size130993:hit:38319:3.12.0.0;Target=TRINITY_DN389_c0_g1_i1 1 1593 +;Gap=M1592
scaffold413|size130993	est2genome	match_part	122325	123012	14844	-	.	ID=scaffold413|size130993:hsp:79710:3.12.0.0;Parent=scaffold413|size130993:hit:38319:3.12.0.0;Target=TRINITY_DN389_c0_g1_i1 1594 2281 +;Gap=M688
scaffold413|size130993	est2genome	match_part	121541	122238	14844	-	.	ID=scaffold413|size130993:hsp:79711:3.12.0.0;Parent=scaffold413|size130993:hit:38319:3.12.0.0;Target=TRINITY_DN389_c0_g1_i1 2282 2979 +;Gap=M698
scaffold413|size130993	est2genome	expressed_sequence_match	120656	121659	4577	-	.	ID=scaffold413|size130993:hit:38320:3.12.0.0;Name=TRINITY_DN13692_c0_g1_i1;score=4577
scaffold413|size130993	est2genome	match_part	121627	121659	4577	-	.	ID=scaffold413|size130993:hsp:79712:3.12.0.0;Parent=scaffold413|size130993:hit:38320:3.12.0.0;Target=TRINITY_DN13692_c0_g1_i1 888 920 -;Gap=M33
scaffold413|size130993	est2genome	match_part	120656	121542	4577	-	.	ID=scaffold413|size130993:hsp:79713:3.12.0.0;Parent=scaffold413|size130993:hit:38320:3.12.0.0;Target=TRINITY_DN13692_c0_g1_i1 1 887 -;Gap=M887
scaffold413|size130993	est2genome	expressed_sequence_match	127079	127552	2271	-	.	ID=scaffold413|size130993:hit:38321:3.12.0.0;Name=TRINITY_DN10731_c0_g2_i1;score=2271
scaffold413|size130993	est2genome	match_part	127079	127552	2271	-	.	ID=scaffold413|size130993:hsp:79714:3.12.0.0;Parent=scaffold413|size130993:hit:38321:3.12.0.0;Target=TRINITY_DN10731_c0_g2_i1 1 471 -;Gap=M474
scaffold413|size130993	est2genome	expressed_sequence_match	124667	125162	2471	+	.	ID=scaffold413|size130993:hit:38322:3.12.0.0;Name=TRINITY_DN14232_c0_g2_i1;score=2471
scaffold413|size130993	est2genome	match_part	124667	125162	2471	+	.	ID=scaffold413|size130993:hsp:79715:3.12.0.0;Parent=scaffold413|size130993:hit:38322:3.12.0.0;Target=TRINITY_DN14232_c0_g2_i1 1 496 +;Gap=M496
scaffold413|size130993	est2genome	expressed_sequence_match	126404	128092	7971	-	.	ID=scaffold413|size130993:hit:38323:3.12.0.0;Name=TRINITY_DN11933_c0_g1_i5;score=7971
scaffold413|size130993	est2genome	match_part	127602	128092	7971	-	.	ID=scaffold413|size130993:hsp:79716:3.12.0.0;Parent=scaffold413|size130993:hit:38323:3.12.0.0;Target=TRINITY_DN11933_c0_g1_i5 1 491 +;Gap=M491
scaffold413|size130993	est2genome	match_part	126404	127513	7971	-	.	ID=scaffold413|size130993:hsp:79717:3.12.0.0;Parent=scaffold413|size130993:hit:38323:3.12.0.0;Target=TRINITY_DN11933_c0_g1_i5 492 1601 +;Gap=M1110
scaffold413|size130993	est2genome	expressed_sequence_match	119904	120941	5133	+	.	ID=scaffold413|size130993:hit:38324:3.12.0.0;Name=TRINITY_DN10233_c0_g1_i1;score=5133
scaffold413|size130993	est2genome	match_part	119904	120941	5133	+	.	ID=scaffold413|size130993:hsp:79718:3.12.0.0;Parent=scaffold413|size130993:hit:38324:3.12.0.0;Target=TRINITY_DN10233_c0_g1_i1 1 1039 -;Gap=M1038
scaffold413|size130993	est2genome	expressed_sequence_match	118811	120771	9175	+	.	ID=scaffold413|size130993:hit:38325:3.12.0.0;Name=TRINITY_DN14230_c0_g1_i1;score=9175
scaffold413|size130993	est2genome	match_part	118811	119846	9175	+	.	ID=scaffold413|size130993:hsp:79719:3.12.0.0;Parent=scaffold413|size130993:hit:38325:3.12.0.0;Target=TRINITY_DN14230_c0_g1_i1 1 1036 +;Gap=M1036
scaffold413|size130993	est2genome	match_part	119957	120771	9175	+	.	ID=scaffold413|size130993:hsp:79720:3.12.0.0;Parent=scaffold413|size130993:hit:38325:3.12.0.0;Target=TRINITY_DN14230_c0_g1_i1 1037 1852 +;Gap=M815
scaffold413|size130993	est2genome	expressed_sequence_match	124133	124742	3032	+	.	ID=scaffold413|size130993:hit:38326:3.12.0.0;Name=TRINITY_DN13347_c0_g1_i1;score=3032
scaffold413|size130993	est2genome	match_part	124133	124742	3032	+	.	ID=scaffold413|size130993:hsp:79721:3.12.0.0;Parent=scaffold413|size130993:hit:38326:3.12.0.0;Target=TRINITY_DN13347_c0_g1_i1 1 610 -;Gap=M610
scaffold413|size130993	est2genome	expressed_sequence_match	126404	128092	8436	-	.	ID=scaffold413|size130993:hit:38327:3.12.0.0;Name=TRINITY_DN11933_c0_g1_i6;score=8436
scaffold413|size130993	est2genome	match_part	126404	128092	8436	-	.	ID=scaffold413|size130993:hsp:79722:3.12.0.0;Parent=scaffold413|size130993:hit:38327:3.12.0.0;Target=TRINITY_DN11933_c0_g1_i6 1 1689 +;Gap=M1689
scaffold413|size130993	est2genome	expressed_sequence_match	121424	124154	13188	-	.	ID=scaffold413|size130993:hit:38328:3.12.0.0;Name=TRINITY_DN13347_c0_g2_i1;score=13188
scaffold413|size130993	est2genome	match_part	123101	124154	13188	-	.	ID=scaffold413|size130993:hsp:79723:3.12.0.0;Parent=scaffold413|size130993:hit:38328:3.12.0.0;Target=TRINITY_DN13347_c0_g2_i1 1 1055 +;Gap=M1054
scaffold413|size130993	est2genome	match_part	121424	123012	13188	-	.	ID=scaffold413|size130993:hsp:79724:3.12.0.0;Parent=scaffold413|size130993:hit:38328:3.12.0.0;Target=TRINITY_DN13347_c0_g2_i1 1056 2644 +;Gap=M1589
scaffold413|size130993	est2genome	expressed_sequence_match	119834	120771	4648	+	.	ID=scaffold413|size130993:hit:38329:3.12.0.0;Name=TRINITY_DN14230_c0_g1_i2;score=4648
scaffold413|size130993	est2genome	match_part	119834	120771	4648	+	.	ID=scaffold413|size130993:hsp:79725:3.12.0.0;Parent=scaffold413|size130993:hit:38329:3.12.0.0;Target=TRINITY_DN14230_c0_g1_i2 1 940 +;Gap=M938
scaffold413|size130993	est2genome	expressed_sequence_match	121424	124154	13203	-	.	ID=scaffold413|size130993:hit:38330:3.12.0.0;Name=TRINITY_DN13347_c0_g2_i2;score=13203
scaffold413|size130993	est2genome	match_part	122325	124154	13203	-	.	ID=scaffold413|size130993:hsp:79726:3.12.0.0;Parent=scaffold413|size130993:hit:38330:3.12.0.0;Target=TRINITY_DN13347_c0_g2_i2 1 1831 +;Gap=M1830
scaffold413|size130993	est2genome	match_part	121424	122238	13203	-	.	ID=scaffold413|size130993:hsp:79727:3.12.0.0;Parent=scaffold413|size130993:hit:38330:3.12.0.0;Target=TRINITY_DN13347_c0_g2_i2 1832 2646 +;Gap=M815
scaffold413|size130993	est2genome	expressed_sequence_match	126404	128092	7788	-	.	ID=scaffold413|size130993:hit:38331:3.12.0.0;Name=TRINITY_DN11933_c0_g1_i7;score=7788
scaffold413|size130993	est2genome	match_part	127602	128092	7788	-	.	ID=scaffold413|size130993:hsp:79728:3.12.0.0;Parent=scaffold413|size130993:hit:38331:3.12.0.0;Target=TRINITY_DN11933_c0_g1_i7 1 491 +;Gap=M491
scaffold413|size130993	est2genome	match_part	126404	127475	7788	-	.	ID=scaffold413|size130993:hsp:79729:3.12.0.0;Parent=scaffold413|size130993:hit:38331:3.12.0.0;Target=TRINITY_DN11933_c0_g1_i7 492 1563 +;Gap=M1072
scaffold413|size130993	est2genome	expressed_sequence_match	124673	127637	14825	+	.	ID=scaffold413|size130993:hit:38332:3.12.0.0;Name=TRINITY_DN4550_c0_g4_i1;score=14825
scaffold413|size130993	est2genome	match_part	124673	127637	14825	+	.	ID=scaffold413|size130993:hsp:79730:3.12.0.0;Parent=scaffold413|size130993:hit:38332:3.12.0.0;Target=TRINITY_DN4550_c0_g4_i1 1 2965 +;Gap=M2965
scaffold413|size130993	est2genome	expressed_sequence_match	126404	128092	7859	-	.	ID=scaffold413|size130993:hit:38333:3.12.0.0;Name=TRINITY_DN11933_c0_g1_i8;score=7859
scaffold413|size130993	est2genome	match_part	128039	128092	7859	-	.	ID=scaffold413|size130993:hsp:79731:3.12.0.0;Parent=scaffold413|size130993:hit:38333:3.12.0.0;Target=TRINITY_DN11933_c0_g1_i8 1 54 +;Gap=M54
scaffold413|size130993	est2genome	match_part	126404	127926	7859	-	.	ID=scaffold413|size130993:hsp:79732:3.12.0.0;Parent=scaffold413|size130993:hit:38333:3.12.0.0;Target=TRINITY_DN11933_c0_g1_i8 55 1577 +;Gap=M1523
scaffold413|size130993	est2genome	expressed_sequence_match	121424	124154	12748	-	.	ID=scaffold413|size130993:hit:38334:3.12.0.0;Name=TRINITY_DN13347_c0_g2_i3;score=12748
scaffold413|size130993	est2genome	match_part	123101	124154	12748	-	.	ID=scaffold413|size130993:hsp:79733:3.12.0.0;Parent=scaffold413|size130993:hit:38334:3.12.0.0;Target=TRINITY_DN13347_c0_g2_i3 1 1055 +;Gap=M1054
scaffold413|size130993	est2genome	match_part	122325	123012	12748	-	.	ID=scaffold413|size130993:hsp:79734:3.12.0.0;Parent=scaffold413|size130993:hit:38334:3.12.0.0;Target=TRINITY_DN13347_c0_g2_i3 1056 1743 +;Gap=M688
scaffold413|size130993	est2genome	match_part	121424	122238	12748	-	.	ID=scaffold413|size130993:hsp:79735:3.12.0.0;Parent=scaffold413|size130993:hit:38334:3.12.0.0;Target=TRINITY_DN13347_c0_g2_i3 1744 2558 +;Gap=M815
scaffold413|size130993	est2genome	expressed_sequence_match	122380	122768	1504	-	.	ID=scaffold413|size130993:hit:38335:3.12.0.0;Name=TRINITY_DN16410_c0_g1_i1;score=1504
scaffold413|size130993	est2genome	match_part	122380	122768	1504	-	.	ID=scaffold413|size130993:hsp:79736:3.12.0.0;Parent=scaffold413|size130993:hit:38335:3.12.0.0;Target=TRINITY_DN16410_c0_g1_i1 1 389 +;Gap=M389
scaffold128|size239376	.	contig	1	239381	.	.	.	ID=scaffold128|size239376;Name=scaffold128|size239376
scaffold128|size239376	maker	gene	34102	37945	.	+	.	ID=CCRYP_016675|size239376-exonerate_est2genome-gene-0.11;Name=CCRYP_016675|size239376-exonerate_est2genome-gene-0.11;Alias=maker-scaffold128|size239376-exonerate_est2genome-gene-0.11;
scaffold128|size239376	maker	mRNA	34102	37945	.	+	.	ID=CCRYP_016675|size239376-exonerate_est2genome-gene-0.11-mRNA-1;Parent=CCRYP_016675|size239376-exonerate_est2genome-gene-0.11;Name=CCRYP_016675|size239376-exonerate_est2genome-gene-0.11-mRNA-1;Alias=maker-scaffold128|size239376-exonerate_est2genome-gene-0.11-mRNA-1;_AED=0.00;_QI=745|-1|1|1|-1|1|1|336|920;_eAED=0.00;score=3844;
scaffold128|size239376	maker	exon	34102	37945	.	+	.	ID=CCRYP_016675-RA|size239376-exonerate_est2genome-gene-0.11-mRNA-1:exon:5261;Parent=CCRYP_016675-RA|size239376-exonerate_est2genome-gene-0.11-mRNA-1;
scaffold128|size239376	maker	five_prime_UTR	34102	34846	.	+	.	ID=CCRYP_016675-RA|size239376-exonerate_est2genome-gene-0.11-mRNA-1:five_prime_utr;Parent=CCRYP_016675-RA|size239376-exonerate_est2genome-gene-0.11-mRNA-1;
scaffold128|size239376	maker	CDS	34847	37609	.	+	0	ID=CCRYP_016675-RA|size239376-exonerate_est2genome-gene-0.11-mRNA-1:cds;Parent=CCRYP_016675-RA|size239376-exonerate_est2genome-gene-0.11-mRNA-1;
scaffold128|size239376	maker	three_prime_UTR	37610	37945	.	+	.	ID=CCRYP_016675-RA|size239376-exonerate_est2genome-gene-0.11-mRNA-1:three_prime_utr;Parent=CCRYP_016675-RA|size239376-exonerate_est2genome-gene-0.11-mRNA-1;
scaffold128|size239376	maker	gene	50999	52066	.	+	.	ID=CCRYP_016677|size239376-exonerate_protein2genome-gene-0.3;Name=CCRYP_016677|size239376-exonerate_protein2genome-gene-0.3;Alias=maker-scaffold128|size239376-exonerate_protein2genome-gene-0.3;
scaffold128|size239376	maker	mRNA	50999	52066	.	+	.	ID=CCRYP_016677|size239376-exonerate_protein2genome-gene-0.3-mRNA-1;Parent=CCRYP_016677|size239376-exonerate_protein2genome-gene-0.3;Name=CCRYP_016677|size239376-exonerate_protein2genome-gene-0.3-mRNA-1;Alias=maker-scaffold128|size239376-exonerate_protein2genome-gene-0.3-mRNA-1;_AED=0.09;_QI=0|0|0|1|0|0|3|0|293;_eAED=0.09;score=882;
scaffold128|size239376	maker	mRNA	50999	51722	.	+	.	ID=CCRYP_016677|size239376-exonerate_protein2genome-gene-0.3-mRNA-2;Parent=CCRYP_016677|size239376-exonerate_protein2genome-gene-0.3;Name=CCRYP_016677|size239376-exonerate_protein2genome-gene-0.3-mRNA-2;Alias=maker-scaffold128|size239376-exonerate_protein2genome-gene-0.3-mRNA-2;_AED=0.20;_QI=0|0|0|1|0|0|2|0|214;_eAED=0.27;score=645;
scaffold128|size239376	maker	exon	50999	51410	.	+	.	ID=CCRYP_016677-RB|size239376-exonerate_protein2genome-gene-0.3-mRNA-1:exon:5262;Parent=CCRYP_016677-RB|size239376-exonerate_protein2genome-gene-0.3-mRNA-1;
scaffold128|size239376	maker	exon	51556	51668	.	+	.	ID=CCRYP_016677-RB|size239376-exonerate_protein2genome-gene-0.3-mRNA-1:exon:5263;Parent=CCRYP_016677-RB|size239376-exonerate_protein2genome-gene-0.3-mRNA-1;
scaffold128|size239376	maker	exon	51710	52066	.	+	.	ID=CCRYP_016677-RB|size239376-exonerate_protein2genome-gene-0.3-mRNA-1:exon:5264;Parent=CCRYP_016677-RB|size239376-exonerate_protein2genome-gene-0.3-mRNA-1;
scaffold128|size239376	maker	exon	50999	51417	.	+	.	ID=CCRYP_016677-RA|size239376-exonerate_protein2genome-gene-0.3-mRNA-2:exon:5265;Parent=CCRYP_016677-RA|size239376-exonerate_protein2genome-gene-0.3-mRNA-2;
scaffold128|size239376	maker	exon	51497	51722	.	+	.	ID=CCRYP_016677-RA|size239376-exonerate_protein2genome-gene-0.3-mRNA-2:exon:5266;Parent=CCRYP_016677-RA|size239376-exonerate_protein2genome-gene-0.3-mRNA-2;
scaffold128|size239376	maker	CDS	50999	51410	.	+	0	ID=CCRYP_016677-RB|size239376-exonerate_protein2genome-gene-0.3-mRNA-1:cds;Parent=CCRYP_016677-RB|size239376-exonerate_protein2genome-gene-0.3-mRNA-1;
scaffold128|size239376	maker	CDS	51556	51668	.	+	2	ID=CCRYP_016677-RB|size239376-exonerate_protein2genome-gene-0.3-mRNA-1:cds;Parent=CCRYP_016677-RB|size239376-exonerate_protein2genome-gene-0.3-mRNA-1;
scaffold128|size239376	maker	CDS	51710	52066	.	+	0	ID=CCRYP_016677-RB|size239376-exonerate_protein2genome-gene-0.3-mRNA-1:cds;Parent=CCRYP_016677-RB|size239376-exonerate_protein2genome-gene-0.3-mRNA-1;
scaffold128|size239376	maker	CDS	50999	51417	.	+	0	ID=CCRYP_016677-RA|size239376-exonerate_protein2genome-gene-0.3-mRNA-2:cds;Parent=CCRYP_016677-RA|size239376-exonerate_protein2genome-gene-0.3-mRNA-2;
scaffold128|size239376	maker	CDS	51497	51722	.	+	1	ID=CCRYP_016677-RA|size239376-exonerate_protein2genome-gene-0.3-mRNA-2:cds;Parent=CCRYP_016677-RA|size239376-exonerate_protein2genome-gene-0.3-mRNA-2;
scaffold128|size239376	maker	gene	24786	30792	.	+	.	ID=CCRYP_016671|size239376-exonerate_protein2genome-gene-0.2;Name=CCRYP_016671|size239376-exonerate_protein2genome-gene-0.2;Alias=maker-scaffold128|size239376-exonerate_protein2genome-gene-0.2;
scaffold128|size239376	maker	mRNA	24786	30792	.	+	.	ID=CCRYP_016671|size239376-exonerate_protein2genome-gene-0.2-mRNA-1;Parent=CCRYP_016671|size239376-exonerate_protein2genome-gene-0.2;Name=CCRYP_016671|size239376-exonerate_protein2genome-gene-0.2-mRNA-1;Alias=maker-scaffold128|size239376-exonerate_protein2genome-gene-0.2-mRNA-1;_AED=0.11;_QI=1084|1|1|1|0.66|0.42|7|3256|379;_eAED=0.11;score=5480;
scaffold128|size239376	maker	mRNA	24987	25085	.	+	.	ID=CCRYP_016671|size239376-exonerate_protein2genome-gene-0.2-mRNA-2;Parent=CCRYP_016671|size239376-exonerate_protein2genome-gene-0.2;Name=CCRYP_016671|size239376-exonerate_protein2genome-gene-0.2-mRNA-2;Alias=maker-scaffold128|size239376-exonerate_protein2genome-gene-0.2-mRNA-2;_AED=0.49;_QI=0|-1|0|1|-1|0|1|0|32;_eAED=1.00;score=99;
scaffold128|size239376	maker	exon	24786	25349	.	+	.	ID=CCRYP_016671-RA|size239376-exonerate_protein2genome-gene-0.2-mRNA-1:exon:5267;Parent=CCRYP_016671-RA|size239376-exonerate_protein2genome-gene-0.2-mRNA-1;
scaffold128|size239376	maker	exon	25444	27411	.	+	.	ID=CCRYP_016671-RA|size239376-exonerate_protein2genome-gene-0.2-mRNA-1:exon:5268;Parent=CCRYP_016671-RA|size239376-exonerate_protein2genome-gene-0.2-mRNA-1;
scaffold128|size239376	maker	exon	27502	27687	.	+	.	ID=CCRYP_016671-RA|size239376-exonerate_protein2genome-gene-0.2-mRNA-1:exon:5269;Parent=CCRYP_016671-RA|size239376-exonerate_protein2genome-gene-0.2-mRNA-1;
scaffold128|size239376	maker	exon	27760	27784	.	+	.	ID=CCRYP_016671-RA|size239376-exonerate_protein2genome-gene-0.2-mRNA-1:exon:5270;Parent=CCRYP_016671-RA|size239376-exonerate_protein2genome-gene-0.2-mRNA-1;
scaffold128|size239376	maker	exon	27860	28264	.	+	.	ID=CCRYP_016671-RA|size239376-exonerate_protein2genome-gene-0.2-mRNA-1:exon:5271;Parent=CCRYP_016671-RA|size239376-exonerate_protein2genome-gene-0.2-mRNA-1;
scaffold128|size239376	maker	exon	28350	28620	.	+	.	ID=CCRYP_016671-RA|size239376-exonerate_protein2genome-gene-0.2-mRNA-1:exon:5272;Parent=CCRYP_016671-RA|size239376-exonerate_protein2genome-gene-0.2-mRNA-1;
scaffold128|size239376	maker	exon	28732	30792	.	+	.	ID=CCRYP_016671-RA|size239376-exonerate_protein2genome-gene-0.2-mRNA-1:exon:5273;Parent=CCRYP_016671-RA|size239376-exonerate_protein2genome-gene-0.2-mRNA-1;
scaffold128|size239376	maker	exon	24987	25085	.	+	.	ID=CCRYP_016671-RB|size239376-exonerate_protein2genome-gene-0.2-mRNA-2:exon:5274;Parent=CCRYP_016671-RB|size239376-exonerate_protein2genome-gene-0.2-mRNA-2;
scaffold128|size239376	maker	five_prime_UTR	24786	25349	.	+	.	ID=CCRYP_016671-RA|size239376-exonerate_protein2genome-gene-0.2-mRNA-1:five_prime_utr;Parent=CCRYP_016671-RA|size239376-exonerate_protein2genome-gene-0.2-mRNA-1;
scaffold128|size239376	maker	five_prime_UTR	25444	25963	.	+	.	ID=CCRYP_016671-RA|size239376-exonerate_protein2genome-gene-0.2-mRNA-1:five_prime_utr;Parent=CCRYP_016671-RA|size239376-exonerate_protein2genome-gene-0.2-mRNA-1;
scaffold128|size239376	maker	CDS	25964	27103	.	+	0	ID=CCRYP_016671-RA|size239376-exonerate_protein2genome-gene-0.2-mRNA-1:cds;Parent=CCRYP_016671-RA|size239376-exonerate_protein2genome-gene-0.2-mRNA-1;
scaffold128|size239376	maker	three_prime_UTR	27104	27411	.	+	.	ID=CCRYP_016671-RA|size239376-exonerate_protein2genome-gene-0.2-mRNA-1:three_prime_utr;Parent=CCRYP_016671-RA|size239376-exonerate_protein2genome-gene-0.2-mRNA-1;
scaffold128|size239376	maker	three_prime_UTR	27502	27687	.	+	.	ID=CCRYP_016671-RA|size239376-exonerate_protein2genome-gene-0.2-mRNA-1:three_prime_utr;Parent=CCRYP_016671-RA|size239376-exonerate_protein2genome-gene-0.2-mRNA-1;
scaffold128|size239376	maker	three_prime_UTR	27760	27784	.	+	.	ID=CCRYP_016671-RA|size239376-exonerate_protein2genome-gene-0.2-mRNA-1:three_prime_utr;Parent=CCRYP_016671-RA|size239376-exonerate_protein2genome-gene-0.2-mRNA-1;
scaffold128|size239376	maker	three_prime_UTR	27860	28264	.	+	.	ID=CCRYP_016671-RA|size239376-exonerate_protein2genome-gene-0.2-mRNA-1:three_prime_utr;Parent=CCRYP_016671-RA|size239376-exonerate_protein2genome-gene-0.2-mRNA-1;
scaffold128|size239376	maker	three_prime_UTR	28350	28620	.	+	.	ID=CCRYP_016671-RA|size239376-exonerate_protein2genome-gene-0.2-mRNA-1:three_prime_utr;Parent=CCRYP_016671-RA|size239376-exonerate_protein2genome-gene-0.2-mRNA-1;
scaffold128|size239376	maker	three_prime_UTR	28732	30792	.	+	.	ID=CCRYP_016671-RA|size239376-exonerate_protein2genome-gene-0.2-mRNA-1:three_prime_utr;Parent=CCRYP_016671-RA|size239376-exonerate_protein2genome-gene-0.2-mRNA-1;
scaffold128|size239376	maker	CDS	24987	25085	.	+	0	ID=CCRYP_016671-RB|size239376-exonerate_protein2genome-gene-0.2-mRNA-2:cds;Parent=CCRYP_016671-RB|size239376-exonerate_protein2genome-gene-0.2-mRNA-2;
scaffold128|size239376	maker	gene	75722	76690	.	+	.	ID=CCRYP_016679|size239376-exonerate_protein2genome-gene-0.4;Name=CCRYP_016679|size239376-exonerate_protein2genome-gene-0.4;Alias=maker-scaffold128|size239376-exonerate_protein2genome-gene-0.4;
scaffold128|size239376	maker	mRNA	75722	76690	.	+	.	ID=CCRYP_016679|size239376-exonerate_protein2genome-gene-0.4-mRNA-1;Parent=CCRYP_016679|size239376-exonerate_protein2genome-gene-0.4;Name=CCRYP_016679|size239376-exonerate_protein2genome-gene-0.4-mRNA-1;Alias=maker-scaffold128|size239376-exonerate_protein2genome-gene-0.4-mRNA-1;_AED=0.35;_QI=0|0|0|1|0|0|2|0|312;_eAED=0.17;score=939;
scaffold128|size239376	maker	exon	75722	75986	.	+	.	ID=CCRYP_016679-RA|size239376-exonerate_protein2genome-gene-0.4-mRNA-1:exon:5275;Parent=CCRYP_016679-RA|size239376-exonerate_protein2genome-gene-0.4-mRNA-1;
scaffold128|size239376	maker	exon	76017	76690	.	+	.	ID=CCRYP_016679-RA|size239376-exonerate_protein2genome-gene-0.4-mRNA-1:exon:5276;Parent=CCRYP_016679-RA|size239376-exonerate_protein2genome-gene-0.4-mRNA-1;
scaffold128|size239376	maker	CDS	75722	75986	.	+	0	ID=CCRYP_016679-RA|size239376-exonerate_protein2genome-gene-0.4-mRNA-1:cds;Parent=CCRYP_016679-RA|size239376-exonerate_protein2genome-gene-0.4-mRNA-1;
scaffold128|size239376	maker	CDS	76017	76690	.	+	2	ID=CCRYP_016679-RA|size239376-exonerate_protein2genome-gene-0.4-mRNA-1:cds;Parent=CCRYP_016679-RA|size239376-exonerate_protein2genome-gene-0.4-mRNA-1;
scaffold128|size239376	maker	gene	84616	88358	.	+	.	ID=CCRYP_016682|size239376-exonerate_protein2genome-gene-0.6;Name=CCRYP_016682|size239376-exonerate_protein2genome-gene-0.6;Alias=maker-scaffold128|size239376-exonerate_protein2genome-gene-0.6;
scaffold128|size239376	maker	mRNA	84616	88358	.	+	.	ID=CCRYP_016682|size239376-exonerate_protein2genome-gene-0.6-mRNA-1;Parent=CCRYP_016682|size239376-exonerate_protein2genome-gene-0.6;Name=CCRYP_016682|size239376-exonerate_protein2genome-gene-0.6-mRNA-1;Alias=maker-scaffold128|size239376-exonerate_protein2genome-gene-0.6-mRNA-1;_AED=0.25;_QI=250|1|1|1|0.75|0.66|9|1392|415;_eAED=0.25;score=2890;
scaffold128|size239376	maker	mRNA	84616	86483	.	+	.	ID=CCRYP_016682|size239376-exonerate_protein2genome-gene-0.6-mRNA-2;Parent=CCRYP_016682|size239376-exonerate_protein2genome-gene-0.6;Name=CCRYP_016682|size239376-exonerate_protein2genome-gene-0.6-mRNA-2;Alias=maker-scaffold128|size239376-exonerate_protein2genome-gene-0.6-mRNA-2;_AED=0.42;_QI=250|0.8|0.66|1|0.8|0.83|6|0|327;_eAED=0.39;score=1234;
scaffold128|size239376	maker	mRNA	84616	86483	.	+	.	ID=CCRYP_016682|size239376-exonerate_protein2genome-gene-0.6-mRNA-3;Parent=CCRYP_016682|size239376-exonerate_protein2genome-gene-0.6;Name=CCRYP_016682|size239376-exonerate_protein2genome-gene-0.6-mRNA-3;Alias=maker-scaffold128|size239376-exonerate_protein2genome-gene-0.6-mRNA-3;_AED=0.42;_QI=250|0.75|0.6|1|0.75|0.8|5|0|328;_eAED=0.39;score=1237;
scaffold128|size239376	maker	mRNA	84982	86483	.	+	.	ID=CCRYP_016682|size239376-exonerate_protein2genome-gene-0.6-mRNA-4;Parent=CCRYP_016682|size239376-exonerate_protein2genome-gene-0.6;Name=CCRYP_016682|size239376-exonerate_protein2genome-gene-0.6-mRNA-4;Alias=maker-scaffold128|size239376-exonerate_protein2genome-gene-0.6-mRNA-4;_AED=0.45;_QI=0|0.75|0.4|1|0.75|0.8|5|0|327;_eAED=0.42;score=984;
scaffold128|size239376	maker	mRNA	85294	86483	.	+	.	ID=CCRYP_016682|size239376-exonerate_protein2genome-gene-0.6-mRNA-5;Parent=CCRYP_016682|size239376-exonerate_protein2genome-gene-0.6;Name=CCRYP_016682|size239376-exonerate_protein2genome-gene-0.6-mRNA-5;Alias=maker-scaffold128|size239376-exonerate_protein2genome-gene-0.6-mRNA-5;_AED=0.48;_QI=0|0.66|0.25|1|0.66|0.5|4|0|257;_eAED=0.43;score=774;
scaffold128|size239376	maker	mRNA	84616	86038	.	+	.	ID=CCRYP_016682|size239376-exonerate_protein2genome-gene-0.6-mRNA-6;Parent=CCRYP_016682|size239376-exonerate_protein2genome-gene-0.6;Name=CCRYP_016682|size239376-exonerate_protein2genome-gene-0.6-mRNA-6;Alias=maker-scaffold128|size239376-exonerate_protein2genome-gene-0.6-mRNA-6;_AED=0.40;_QI=250|1|1|1|1|1|3|280|220;_eAED=0.40;score=1193;
scaffold128|size239376	maker	mRNA	86201	86251	.	+	.	ID=CCRYP_016682|size239376-exonerate_protein2genome-gene-0.6-mRNA-7;Parent=CCRYP_016682|size239376-exonerate_protein2genome-gene-0.6;Name=CCRYP_016682|size239376-exonerate_protein2genome-gene-0.6-mRNA-7;Alias=maker-scaffold128|size239376-exonerate_protein2genome-gene-0.6-mRNA-7;_AED=0.50;_QI=0|-1|0|1|-1|0|1|0|16;_eAED=0.50;score=51;
scaffold128|size239376	maker	exon	84616	84952	.	+	.	ID=CCRYP_016682-RD|size239376-exonerate_protein2genome-gene-0.6-mRNA-1:exon:5277;Parent=CCRYP_016682-RD|size239376-exonerate_protein2genome-gene-0.6-mRNA-1,CCRYP_016682-RD|size239376-exonerate_protein2genome-gene-0.6-mRNA-2,CCRYP_016682-RD|size239376-exonerate_protein2genome-gene-0.6-mRNA-3,CCRYP_016682-RD|size239376-exonerate_protein2genome-gene-0.6-mRNA-6;
scaffold128|size239376	maker	exon	85069	85173	.	+	.	ID=CCRYP_016682-RD|size239376-exonerate_protein2genome-gene-0.6-mRNA-1:exon:5278;Parent=CCRYP_016682-RD|size239376-exonerate_protein2genome-gene-0.6-mRNA-1,CCRYP_016682-RD|size239376-exonerate_protein2genome-gene-0.6-mRNA-2,CCRYP_016682-RD|size239376-exonerate_protein2genome-gene-0.6-mRNA-3,CCRYP_016682-RD|size239376-exonerate_protein2genome-gene-0.6-mRNA-6;
scaffold128|size239376	maker	exon	85288	85696	.	+	.	ID=CCRYP_016682-RD|size239376-exonerate_protein2genome-gene-0.6-mRNA-1:exon:5279;Parent=CCRYP_016682-RD|size239376-exonerate_protein2genome-gene-0.6-mRNA-1,CCRYP_016682-RD|size239376-exonerate_protein2genome-gene-0.6-mRNA-2,CCRYP_016682-RD|size239376-exonerate_protein2genome-gene-0.6-mRNA-3,CCRYP_016682-RD|size239376-exonerate_protein2genome-gene-0.6-mRNA-4;
scaffold128|size239376	maker	exon	85798	85818	.	+	.	ID=CCRYP_016682-RD|size239376-exonerate_protein2genome-gene-0.6-mRNA-1:exon:5280;Parent=CCRYP_016682-RD|size239376-exonerate_protein2genome-gene-0.6-mRNA-1;
scaffold128|size239376	maker	exon	85954	85971	.	+	.	ID=CCRYP_016682-RD|size239376-exonerate_protein2genome-gene-0.6-mRNA-1:exon:5281;Parent=CCRYP_016682-RD|size239376-exonerate_protein2genome-gene-0.6-mRNA-1;
scaffold128|size239376	maker	exon	86045	86101	.	+	.	ID=CCRYP_016682-RD|size239376-exonerate_protein2genome-gene-0.6-mRNA-1:exon:5282;Parent=CCRYP_016682-RD|size239376-exonerate_protein2genome-gene-0.6-mRNA-1,CCRYP_016682-RD|size239376-exonerate_protein2genome-gene-0.6-mRNA-2,CCRYP_016682-RD|size239376-exonerate_protein2genome-gene-0.6-mRNA-4,CCRYP_016682-RD|size239376-exonerate_protein2genome-gene-0.6-mRNA-5;
scaffold128|size239376	maker	exon	86197	86419	.	+	.	ID=CCRYP_016682-RD|size239376-exonerate_protein2genome-gene-0.6-mRNA-1:exon:5283;Parent=CCRYP_016682-RD|size239376-exonerate_protein2genome-gene-0.6-mRNA-1;
scaffold128|size239376	maker	exon	86542	87551	.	+	.	ID=CCRYP_016682-RD|size239376-exonerate_protein2genome-gene-0.6-mRNA-1:exon:5284;Parent=CCRYP_016682-RD|size239376-exonerate_protein2genome-gene-0.6-mRNA-1;
scaffold128|size239376	maker	exon	87649	88358	.	+	.	ID=CCRYP_016682-RD|size239376-exonerate_protein2genome-gene-0.6-mRNA-1:exon:5285;Parent=CCRYP_016682-RD|size239376-exonerate_protein2genome-gene-0.6-mRNA-1;
scaffold128|size239376	maker	exon	85933	85971	.	+	.	ID=CCRYP_016682-RC|size239376-exonerate_protein2genome-gene-0.6-mRNA-2:exon:5286;Parent=CCRYP_016682-RC|size239376-exonerate_protein2genome-gene-0.6-mRNA-2,CCRYP_016682-RC|size239376-exonerate_protein2genome-gene-0.6-mRNA-4;
scaffold128|size239376	maker	exon	86197	86483	.	+	.	ID=CCRYP_016682-RC|size239376-exonerate_protein2genome-gene-0.6-mRNA-2:exon:5287;Parent=CCRYP_016682-RC|size239376-exonerate_protein2genome-gene-0.6-mRNA-2,CCRYP_016682-RC|size239376-exonerate_protein2genome-gene-0.6-mRNA-3,CCRYP_016682-RC|size239376-exonerate_protein2genome-gene-0.6-mRNA-4,CCRYP_016682-RC|size239376-exonerate_protein2genome-gene-0.6-mRNA-5;
scaffold128|size239376	maker	exon	86003	86101	.	+	.	ID=CCRYP_016682-RB|size239376-exonerate_protein2genome-gene-0.6-mRNA-3:exon:5288;Parent=CCRYP_016682-RB|size239376-exonerate_protein2genome-gene-0.6-mRNA-3;
scaffold128|size239376	maker	exon	84982	85173	.	+	.	ID=CCRYP_016682-RE|size239376-exonerate_protein2genome-gene-0.6-mRNA-4:exon:5289;Parent=CCRYP_016682-RE|size239376-exonerate_protein2genome-gene-0.6-mRNA-4;
scaffold128|size239376	maker	exon	85294	85689	.	+	.	ID=CCRYP_016682-RF|size239376-exonerate_protein2genome-gene-0.6-mRNA-5:exon:5290;Parent=CCRYP_016682-RF|size239376-exonerate_protein2genome-gene-0.6-mRNA-5;
scaffold128|size239376	maker	exon	85938	85971	.	+	.	ID=CCRYP_016682-RF|size239376-exonerate_protein2genome-gene-0.6-mRNA-5:exon:5291;Parent=CCRYP_016682-RF|size239376-exonerate_protein2genome-gene-0.6-mRNA-5;
scaffold128|size239376	maker	exon	85288	86038	.	+	.	ID=CCRYP_016682-RA|size239376-exonerate_protein2genome-gene-0.6-mRNA-6:exon:5292;Parent=CCRYP_016682-RA|size239376-exonerate_protein2genome-gene-0.6-mRNA-6;
scaffold128|size239376	maker	exon	86201	86251	.	+	.	ID=CCRYP_016682-RG|size239376-exonerate_protein2genome-gene-0.6-mRNA-7:exon:5293;Parent=CCRYP_016682-RG|size239376-exonerate_protein2genome-gene-0.6-mRNA-7;
scaffold128|size239376	maker	five_prime_UTR	84616	84865	.	+	.	ID=CCRYP_016682-RD|size239376-exonerate_protein2genome-gene-0.6-mRNA-1:five_prime_utr;Parent=CCRYP_016682-RD|size239376-exonerate_protein2genome-gene-0.6-mRNA-1;
scaffold128|size239376	maker	CDS	84866	84952	.	+	0	ID=CCRYP_016682-RD|size239376-exonerate_protein2genome-gene-0.6-mRNA-1:cds;Parent=CCRYP_016682-RD|size239376-exonerate_protein2genome-gene-0.6-mRNA-1;
scaffold128|size239376	maker	CDS	85069	85173	.	+	0	ID=CCRYP_016682-RD|size239376-exonerate_protein2genome-gene-0.6-mRNA-1:cds;Parent=CCRYP_016682-RD|size239376-exonerate_protein2genome-gene-0.6-mRNA-1;
scaffold128|size239376	maker	CDS	85288	85696	.	+	0	ID=CCRYP_016682-RD|size239376-exonerate_protein2genome-gene-0.6-mRNA-1:cds;Parent=CCRYP_016682-RD|size239376-exonerate_protein2genome-gene-0.6-mRNA-1;
scaffold128|size239376	maker	CDS	85798	85818	.	+	2	ID=CCRYP_016682-RD|size239376-exonerate_protein2genome-gene-0.6-mRNA-1:cds;Parent=CCRYP_016682-RD|size239376-exonerate_protein2genome-gene-0.6-mRNA-1;
scaffold128|size239376	maker	CDS	85954	85971	.	+	2	ID=CCRYP_016682-RD|size239376-exonerate_protein2genome-gene-0.6-mRNA-1:cds;Parent=CCRYP_016682-RD|size239376-exonerate_protein2genome-gene-0.6-mRNA-1;
scaffold128|size239376	maker	CDS	86045	86101	.	+	2	ID=CCRYP_016682-RD|size239376-exonerate_protein2genome-gene-0.6-mRNA-1:cds;Parent=CCRYP_016682-RD|size239376-exonerate_protein2genome-gene-0.6-mRNA-1;
scaffold128|size239376	maker	CDS	86197	86419	.	+	2	ID=CCRYP_016682-RD|size239376-exonerate_protein2genome-gene-0.6-mRNA-1:cds;Parent=CCRYP_016682-RD|size239376-exonerate_protein2genome-gene-0.6-mRNA-1;
scaffold128|size239376	maker	CDS	86542	86869	.	+	1	ID=CCRYP_016682-RD|size239376-exonerate_protein2genome-gene-0.6-mRNA-1:cds;Parent=CCRYP_016682-RD|size239376-exonerate_protein2genome-gene-0.6-mRNA-1;
scaffold128|size239376	maker	three_prime_UTR	86870	87551	.	+	.	ID=CCRYP_016682-RD|size239376-exonerate_protein2genome-gene-0.6-mRNA-1:three_prime_utr;Parent=CCRYP_016682-RD|size239376-exonerate_protein2genome-gene-0.6-mRNA-1;
scaffold128|size239376	maker	three_prime_UTR	87649	88358	.	+	.	ID=CCRYP_016682-RD|size239376-exonerate_protein2genome-gene-0.6-mRNA-1:three_prime_utr;Parent=CCRYP_016682-RD|size239376-exonerate_protein2genome-gene-0.6-mRNA-1;
scaffold128|size239376	maker	five_prime_UTR	84616	84865	.	+	.	ID=CCRYP_016682-RC|size239376-exonerate_protein2genome-gene-0.6-mRNA-2:five_prime_utr;Parent=CCRYP_016682-RC|size239376-exonerate_protein2genome-gene-0.6-mRNA-2;
scaffold128|size239376	maker	CDS	84866	84952	.	+	0	ID=CCRYP_016682-RC|size239376-exonerate_protein2genome-gene-0.6-mRNA-2:cds;Parent=CCRYP_016682-RC|size239376-exonerate_protein2genome-gene-0.6-mRNA-2;
scaffold128|size239376	maker	CDS	85069	85173	.	+	0	ID=CCRYP_016682-RC|size239376-exonerate_protein2genome-gene-0.6-mRNA-2:cds;Parent=CCRYP_016682-RC|size239376-exonerate_protein2genome-gene-0.6-mRNA-2;
scaffold128|size239376	maker	CDS	85288	85696	.	+	0	ID=CCRYP_016682-RC|size239376-exonerate_protein2genome-gene-0.6-mRNA-2:cds;Parent=CCRYP_016682-RC|size239376-exonerate_protein2genome-gene-0.6-mRNA-2;
scaffold128|size239376	maker	CDS	85933	85971	.	+	2	ID=CCRYP_016682-RC|size239376-exonerate_protein2genome-gene-0.6-mRNA-2:cds;Parent=CCRYP_016682-RC|size239376-exonerate_protein2genome-gene-0.6-mRNA-2;
scaffold128|size239376	maker	CDS	86045	86101	.	+	2	ID=CCRYP_016682-RC|size239376-exonerate_protein2genome-gene-0.6-mRNA-2:cds;Parent=CCRYP_016682-RC|size239376-exonerate_protein2genome-gene-0.6-mRNA-2;
scaffold128|size239376	maker	CDS	86197	86483	.	+	2	ID=CCRYP_016682-RC|size239376-exonerate_protein2genome-gene-0.6-mRNA-2:cds;Parent=CCRYP_016682-RC|size239376-exonerate_protein2genome-gene-0.6-mRNA-2;
scaffold128|size239376	maker	five_prime_UTR	84616	84865	.	+	.	ID=CCRYP_016682-RB|size239376-exonerate_protein2genome-gene-0.6-mRNA-3:five_prime_utr;Parent=CCRYP_016682-RB|size239376-exonerate_protein2genome-gene-0.6-mRNA-3;
scaffold128|size239376	maker	CDS	84866	84952	.	+	0	ID=CCRYP_016682-RB|size239376-exonerate_protein2genome-gene-0.6-mRNA-3:cds;Parent=CCRYP_016682-RB|size239376-exonerate_protein2genome-gene-0.6-mRNA-3;
scaffold128|size239376	maker	CDS	85069	85173	.	+	0	ID=CCRYP_016682-RB|size239376-exonerate_protein2genome-gene-0.6-mRNA-3:cds;Parent=CCRYP_016682-RB|size239376-exonerate_protein2genome-gene-0.6-mRNA-3;
scaffold128|size239376	maker	CDS	85288	85696	.	+	0	ID=CCRYP_016682-RB|size239376-exonerate_protein2genome-gene-0.6-mRNA-3:cds;Parent=CCRYP_016682-RB|size239376-exonerate_protein2genome-gene-0.6-mRNA-3;
scaffold128|size239376	maker	CDS	86003	86101	.	+	2	ID=CCRYP_016682-RB|size239376-exonerate_protein2genome-gene-0.6-mRNA-3:cds;Parent=CCRYP_016682-RB|size239376-exonerate_protein2genome-gene-0.6-mRNA-3;
scaffold128|size239376	maker	CDS	86197	86483	.	+	2	ID=CCRYP_016682-RB|size239376-exonerate_protein2genome-gene-0.6-mRNA-3:cds;Parent=CCRYP_016682-RB|size239376-exonerate_protein2genome-gene-0.6-mRNA-3;
scaffold128|size239376	maker	CDS	84982	85173	.	+	0	ID=CCRYP_016682-RE|size239376-exonerate_protein2genome-gene-0.6-mRNA-4:cds;Parent=CCRYP_016682-RE|size239376-exonerate_protein2genome-gene-0.6-mRNA-4;
scaffold128|size239376	maker	CDS	85288	85696	.	+	0	ID=CCRYP_016682-RE|size239376-exonerate_protein2genome-gene-0.6-mRNA-4:cds;Parent=CCRYP_016682-RE|size239376-exonerate_protein2genome-gene-0.6-mRNA-4;
scaffold128|size239376	maker	CDS	85933	85971	.	+	2	ID=CCRYP_016682-RE|size239376-exonerate_protein2genome-gene-0.6-mRNA-4:cds;Parent=CCRYP_016682-RE|size239376-exonerate_protein2genome-gene-0.6-mRNA-4;
scaffold128|size239376	maker	CDS	86045	86101	.	+	2	ID=CCRYP_016682-RE|size239376-exonerate_protein2genome-gene-0.6-mRNA-4:cds;Parent=CCRYP_016682-RE|size239376-exonerate_protein2genome-gene-0.6-mRNA-4;
scaffold128|size239376	maker	CDS	86197	86483	.	+	2	ID=CCRYP_016682-RE|size239376-exonerate_protein2genome-gene-0.6-mRNA-4:cds;Parent=CCRYP_016682-RE|size239376-exonerate_protein2genome-gene-0.6-mRNA-4;
scaffold128|size239376	maker	CDS	85294	85689	.	+	0	ID=CCRYP_016682-RF|size239376-exonerate_protein2genome-gene-0.6-mRNA-5:cds;Parent=CCRYP_016682-RF|size239376-exonerate_protein2genome-gene-0.6-mRNA-5;
scaffold128|size239376	maker	CDS	85938	85971	.	+	0	ID=CCRYP_016682-RF|size239376-exonerate_protein2genome-gene-0.6-mRNA-5:cds;Parent=CCRYP_016682-RF|size239376-exonerate_protein2genome-gene-0.6-mRNA-5;
scaffold128|size239376	maker	CDS	86045	86101	.	+	2	ID=CCRYP_016682-RF|size239376-exonerate_protein2genome-gene-0.6-mRNA-5:cds;Parent=CCRYP_016682-RF|size239376-exonerate_protein2genome-gene-0.6-mRNA-5;
scaffold128|size239376	maker	CDS	86197	86483	.	+	2	ID=CCRYP_016682-RF|size239376-exonerate_protein2genome-gene-0.6-mRNA-5:cds;Parent=CCRYP_016682-RF|size239376-exonerate_protein2genome-gene-0.6-mRNA-5;
scaffold128|size239376	maker	five_prime_UTR	84616	84865	.	+	.	ID=CCRYP_016682-RA|size239376-exonerate_protein2genome-gene-0.6-mRNA-6:five_prime_utr;Parent=CCRYP_016682-RA|size239376-exonerate_protein2genome-gene-0.6-mRNA-6;
scaffold128|size239376	maker	CDS	84866	84952	.	+	0	ID=CCRYP_016682-RA|size239376-exonerate_protein2genome-gene-0.6-mRNA-6:cds;Parent=CCRYP_016682-RA|size239376-exonerate_protein2genome-gene-0.6-mRNA-6;
scaffold128|size239376	maker	CDS	85069	85173	.	+	0	ID=CCRYP_016682-RA|size239376-exonerate_protein2genome-gene-0.6-mRNA-6:cds;Parent=CCRYP_016682-RA|size239376-exonerate_protein2genome-gene-0.6-mRNA-6;
scaffold128|size239376	maker	CDS	85288	85758	.	+	0	ID=CCRYP_016682-RA|size239376-exonerate_protein2genome-gene-0.6-mRNA-6:cds;Parent=CCRYP_016682-RA|size239376-exonerate_protein2genome-gene-0.6-mRNA-6;
scaffold128|size239376	maker	three_prime_UTR	85759	86038	.	+	.	ID=CCRYP_016682-RA|size239376-exonerate_protein2genome-gene-0.6-mRNA-6:three_prime_utr;Parent=CCRYP_016682-RA|size239376-exonerate_protein2genome-gene-0.6-mRNA-6;
scaffold128|size239376	maker	CDS	86201	86251	.	+	0	ID=CCRYP_016682-RG|size239376-exonerate_protein2genome-gene-0.6-mRNA-7:cds;Parent=CCRYP_016682-RG|size239376-exonerate_protein2genome-gene-0.6-mRNA-7;
scaffold128|size239376	maker	gene	82270	84144	.	+	.	ID=CCRYP_016680|size239376-augustus-gene-0.24;Name=CCRYP_016680|size239376-augustus-gene-0.24;Alias=maker-scaffold128|size239376-augustus-gene-0.24;
scaffold128|size239376	maker	mRNA	82270	84144	.	+	.	ID=CCRYP_016680|size239376-augustus-gene-0.24-mRNA-1;Parent=CCRYP_016680|size239376-augustus-gene-0.24;Name=CCRYP_016680|size239376-augustus-gene-0.24-mRNA-1;Alias=maker-scaffold128|size239376-augustus-gene-0.24-mRNA-1;_AED=0.35;_QI=192|1|1|1|1|1|2|315|417;_eAED=0.35;
scaffold128|size239376	maker	exon	82270	83004	.	+	.	ID=CCRYP_016680-RA|size239376-augustus-gene-0.24-mRNA-1:exon:5294;Parent=CCRYP_016680-RA|size239376-augustus-gene-0.24-mRNA-1;
scaffold128|size239376	maker	exon	83119	84144	.	+	.	ID=CCRYP_016680-RA|size239376-augustus-gene-0.24-mRNA-1:exon:5295;Parent=CCRYP_016680-RA|size239376-augustus-gene-0.24-mRNA-1;
scaffold128|size239376	maker	five_prime_UTR	82270	82461	.	+	.	ID=CCRYP_016680-RA|size239376-augustus-gene-0.24-mRNA-1:five_prime_utr;Parent=CCRYP_016680-RA|size239376-augustus-gene-0.24-mRNA-1;
scaffold128|size239376	maker	CDS	82462	83004	.	+	0	ID=CCRYP_016680-RA|size239376-augustus-gene-0.24-mRNA-1:cds;Parent=CCRYP_016680-RA|size239376-augustus-gene-0.24-mRNA-1;
scaffold128|size239376	maker	CDS	83119	83829	.	+	0	ID=CCRYP_016680-RA|size239376-augustus-gene-0.24-mRNA-1:cds;Parent=CCRYP_016680-RA|size239376-augustus-gene-0.24-mRNA-1;
scaffold128|size239376	maker	three_prime_UTR	83830	84144	.	+	.	ID=CCRYP_016680-RA|size239376-augustus-gene-0.24-mRNA-1:three_prime_utr;Parent=CCRYP_016680-RA|size239376-augustus-gene-0.24-mRNA-1;
scaffold128|size239376	maker	gene	31026	32197	.	+	.	ID=CCRYP_016673|size239376-exonerate_est2genome-gene-0.10;Name=CCRYP_016673|size239376-exonerate_est2genome-gene-0.10;Alias=maker-scaffold128|size239376-exonerate_est2genome-gene-0.10;
scaffold128|size239376	maker	mRNA	31026	32197	.	+	.	ID=CCRYP_016673|size239376-exonerate_est2genome-gene-0.10-mRNA-1;Parent=CCRYP_016673|size239376-exonerate_est2genome-gene-0.10;Name=CCRYP_016673|size239376-exonerate_est2genome-gene-0.10-mRNA-1;Alias=maker-scaffold128|size239376-exonerate_est2genome-gene-0.10-mRNA-1;_AED=0.43;_QI=0|1|1|1|1|1|3|296|232;_eAED=0.43;score=995;
scaffold128|size239376	maker	exon	31026	31223	.	+	.	ID=CCRYP_016673-RA|size239376-exonerate_est2genome-gene-0.10-mRNA-1:exon:5296;Parent=CCRYP_016673-RA|size239376-exonerate_est2genome-gene-0.10-mRNA-1;
scaffold128|size239376	maker	exon	31307	31323	.	+	.	ID=CCRYP_016673-RA|size239376-exonerate_est2genome-gene-0.10-mRNA-1:exon:5297;Parent=CCRYP_016673-RA|size239376-exonerate_est2genome-gene-0.10-mRNA-1;
scaffold128|size239376	maker	exon	31418	32197	.	+	.	ID=CCRYP_016673-RA|size239376-exonerate_est2genome-gene-0.10-mRNA-1:exon:5298;Parent=CCRYP_016673-RA|size239376-exonerate_est2genome-gene-0.10-mRNA-1;
scaffold128|size239376	maker	CDS	31026	31223	.	+	0	ID=CCRYP_016673-RA|size239376-exonerate_est2genome-gene-0.10-mRNA-1:cds;Parent=CCRYP_016673-RA|size239376-exonerate_est2genome-gene-0.10-mRNA-1;
scaffold128|size239376	maker	CDS	31307	31323	.	+	0	ID=CCRYP_016673-RA|size239376-exonerate_est2genome-gene-0.10-mRNA-1:cds;Parent=CCRYP_016673-RA|size239376-exonerate_est2genome-gene-0.10-mRNA-1;
scaffold128|size239376	maker	CDS	31418	31901	.	+	1	ID=CCRYP_016673-RA|size239376-exonerate_est2genome-gene-0.10-mRNA-1:cds;Parent=CCRYP_016673-RA|size239376-exonerate_est2genome-gene-0.10-mRNA-1;
scaffold128|size239376	maker	three_prime_UTR	31902	32197	.	+	.	ID=CCRYP_016673-RA|size239376-exonerate_est2genome-gene-0.10-mRNA-1:three_prime_utr;Parent=CCRYP_016673-RA|size239376-exonerate_est2genome-gene-0.10-mRNA-1;
scaffold128|size239376	maker	gene	62965	67106	.	-	.	ID=CCRYP_016678|size239376-augustus-gene-0.29;Name=CCRYP_016678|size239376-augustus-gene-0.29;Alias=maker-scaffold128|size239376-augustus-gene-0.29;
scaffold128|size239376	maker	mRNA	62965	67106	.	-	.	ID=CCRYP_016678|size239376-augustus-gene-0.29-mRNA-1;Parent=CCRYP_016678|size239376-augustus-gene-0.29;Name=CCRYP_016678|size239376-augustus-gene-0.29-mRNA-1;Alias=maker-scaffold128|size239376-augustus-gene-0.29-mRNA-1;_AED=0.02;_QI=29|1|1|1|1|1|2|350|1223;_eAED=0.02;
scaffold128|size239376	maker	exon	62965	66853	.	-	.	ID=CCRYP_016678-RA|size239376-augustus-gene-0.29-mRNA-1:exon:5300;Parent=CCRYP_016678-RA|size239376-augustus-gene-0.29-mRNA-1;
scaffold128|size239376	maker	exon	66945	67106	.	-	.	ID=CCRYP_016678-RA|size239376-augustus-gene-0.29-mRNA-1:exon:5299;Parent=CCRYP_016678-RA|size239376-augustus-gene-0.29-mRNA-1;
scaffold128|size239376	maker	five_prime_UTR	67078	67106	.	-	.	ID=CCRYP_016678-RA|size239376-augustus-gene-0.29-mRNA-1:five_prime_utr;Parent=CCRYP_016678-RA|size239376-augustus-gene-0.29-mRNA-1;
scaffold128|size239376	maker	CDS	66945	67077	.	-	0	ID=CCRYP_016678-RA|size239376-augustus-gene-0.29-mRNA-1:cds;Parent=CCRYP_016678-RA|size239376-augustus-gene-0.29-mRNA-1;
scaffold128|size239376	maker	CDS	63315	66853	.	-	2	ID=CCRYP_016678-RA|size239376-augustus-gene-0.29-mRNA-1:cds;Parent=CCRYP_016678-RA|size239376-augustus-gene-0.29-mRNA-1;
scaffold128|size239376	maker	three_prime_UTR	62965	63314	.	-	.	ID=CCRYP_016678-RA|size239376-augustus-gene-0.29-mRNA-1:three_prime_utr;Parent=CCRYP_016678-RA|size239376-augustus-gene-0.29-mRNA-1;
scaffold128|size239376	maker	gene	86943	88418	.	-	.	ID=CCRYP_016683|size239376-augustus-gene-0.30;Name=CCRYP_016683|size239376-augustus-gene-0.30;Alias=maker-scaffold128|size239376-augustus-gene-0.30;
scaffold128|size239376	maker	mRNA	86943	88418	.	-	.	ID=CCRYP_016683|size239376-augustus-gene-0.30-mRNA-1;Parent=CCRYP_016683|size239376-augustus-gene-0.30;Name=CCRYP_016683|size239376-augustus-gene-0.30-mRNA-1;Alias=maker-scaffold128|size239376-augustus-gene-0.30-mRNA-1;_AED=0.03;_QI=141|1|1|1|1|1|2|131|368;_eAED=0.03;
scaffold128|size239376	maker	exon	86943	87551	.	-	.	ID=CCRYP_016683-RA|size239376-augustus-gene-0.30-mRNA-1:exon:5302;Parent=CCRYP_016683-RA|size239376-augustus-gene-0.30-mRNA-1;
scaffold128|size239376	maker	exon	87649	88418	.	-	.	ID=CCRYP_016683-RA|size239376-augustus-gene-0.30-mRNA-1:exon:5301;Parent=CCRYP_016683-RA|size239376-augustus-gene-0.30-mRNA-1;
scaffold128|size239376	maker	five_prime_UTR	88278	88418	.	-	.	ID=CCRYP_016683-RA|size239376-augustus-gene-0.30-mRNA-1:five_prime_utr;Parent=CCRYP_016683-RA|size239376-augustus-gene-0.30-mRNA-1;
scaffold128|size239376	maker	CDS	87649	88277	.	-	0	ID=CCRYP_016683-RA|size239376-augustus-gene-0.30-mRNA-1:cds;Parent=CCRYP_016683-RA|size239376-augustus-gene-0.30-mRNA-1;
scaffold128|size239376	maker	CDS	87074	87551	.	-	1	ID=CCRYP_016683-RA|size239376-augustus-gene-0.30-mRNA-1:cds;Parent=CCRYP_016683-RA|size239376-augustus-gene-0.30-mRNA-1;
scaffold128|size239376	maker	three_prime_UTR	86943	87073	.	-	.	ID=CCRYP_016683-RA|size239376-augustus-gene-0.30-mRNA-1:three_prime_utr;Parent=CCRYP_016683-RA|size239376-augustus-gene-0.30-mRNA-1;
scaffold128|size239376	maker	gene	50684	54580	.	-	.	ID=CCRYP_016676|size239376-augustus-gene-0.28;Name=CCRYP_016676|size239376-augustus-gene-0.28;Alias=maker-scaffold128|size239376-augustus-gene-0.28;
scaffold128|size239376	maker	mRNA	50684	54580	.	-	.	ID=CCRYP_016676|size239376-augustus-gene-0.28-mRNA-1;Parent=CCRYP_016676|size239376-augustus-gene-0.28;Name=CCRYP_016676|size239376-augustus-gene-0.28-mRNA-1;Alias=maker-scaffold128|size239376-augustus-gene-0.28-mRNA-1;_AED=0.04;_QI=219|1|1|1|1|1|4|1710|531;_eAED=0.04;
scaffold128|size239376	maker	exon	50684	52714	.	-	.	ID=CCRYP_016676-RA|size239376-augustus-gene-0.28-mRNA-1:exon:5306;Parent=CCRYP_016676-RA|size239376-augustus-gene-0.28-mRNA-1;
scaffold128|size239376	maker	exon	52813	53099	.	-	.	ID=CCRYP_016676-RA|size239376-augustus-gene-0.28-mRNA-1:exon:5305;Parent=CCRYP_016676-RA|size239376-augustus-gene-0.28-mRNA-1;
scaffold128|size239376	maker	exon	53237	53377	.	-	.	ID=CCRYP_016676-RA|size239376-augustus-gene-0.28-mRNA-1:exon:5304;Parent=CCRYP_016676-RA|size239376-augustus-gene-0.28-mRNA-1;
scaffold128|size239376	maker	exon	53515	54580	.	-	.	ID=CCRYP_016676-RA|size239376-augustus-gene-0.28-mRNA-1:exon:5303;Parent=CCRYP_016676-RA|size239376-augustus-gene-0.28-mRNA-1;
scaffold128|size239376	maker	five_prime_UTR	54362	54580	.	-	.	ID=CCRYP_016676-RA|size239376-augustus-gene-0.28-mRNA-1:five_prime_utr;Parent=CCRYP_016676-RA|size239376-augustus-gene-0.28-mRNA-1;
scaffold128|size239376	maker	CDS	53515	54361	.	-	0	ID=CCRYP_016676-RA|size239376-augustus-gene-0.28-mRNA-1:cds;Parent=CCRYP_016676-RA|size239376-augustus-gene-0.28-mRNA-1;
scaffold128|size239376	maker	CDS	53237	53377	.	-	2	ID=CCRYP_016676-RA|size239376-augustus-gene-0.28-mRNA-1:cds;Parent=CCRYP_016676-RA|size239376-augustus-gene-0.28-mRNA-1;
scaffold128|size239376	maker	CDS	52813	53099	.	-	2	ID=CCRYP_016676-RA|size239376-augustus-gene-0.28-mRNA-1:cds;Parent=CCRYP_016676-RA|size239376-augustus-gene-0.28-mRNA-1;
scaffold128|size239376	maker	CDS	52394	52714	.	-	0	ID=CCRYP_016676-RA|size239376-augustus-gene-0.28-mRNA-1:cds;Parent=CCRYP_016676-RA|size239376-augustus-gene-0.28-mRNA-1;
scaffold128|size239376	maker	three_prime_UTR	50684	52393	.	-	.	ID=CCRYP_016676-RA|size239376-augustus-gene-0.28-mRNA-1:three_prime_utr;Parent=CCRYP_016676-RA|size239376-augustus-gene-0.28-mRNA-1;
scaffold128|size239376	maker	gene	27763	30692	.	-	.	ID=CCRYP_016672|size239376-augustus-gene-0.26;Name=CCRYP_016672|size239376-augustus-gene-0.26;Alias=maker-scaffold128|size239376-augustus-gene-0.26;
scaffold128|size239376	maker	mRNA	27763	30692	.	-	.	ID=CCRYP_016672|size239376-augustus-gene-0.26-mRNA-1;Parent=CCRYP_016672|size239376-augustus-gene-0.26;Name=CCRYP_016672|size239376-augustus-gene-0.26-mRNA-1;Alias=maker-scaffold128|size239376-augustus-gene-0.26-mRNA-1;_AED=0.07;_QI=0|0.66|0.5|1|1|1|4|395|740;_eAED=0.07;
scaffold128|size239376	maker	exon	27763	28264	.	-	.	ID=CCRYP_016672-RA|size239376-augustus-gene-0.26-mRNA-1:exon:5310;Parent=CCRYP_016672-RA|size239376-augustus-gene-0.26-mRNA-1;
scaffold128|size239376	maker	exon	28350	28617	.	-	.	ID=CCRYP_016672-RA|size239376-augustus-gene-0.26-mRNA-1:exon:5309;Parent=CCRYP_016672-RA|size239376-augustus-gene-0.26-mRNA-1;
scaffold128|size239376	maker	exon	28730	29032	.	-	.	ID=CCRYP_016672-RA|size239376-augustus-gene-0.26-mRNA-1:exon:5308;Parent=CCRYP_016672-RA|size239376-augustus-gene-0.26-mRNA-1;
scaffold128|size239376	maker	exon	29148	30692	.	-	.	ID=CCRYP_016672-RA|size239376-augustus-gene-0.26-mRNA-1:exon:5307;Parent=CCRYP_016672-RA|size239376-augustus-gene-0.26-mRNA-1;
scaffold128|size239376	maker	CDS	29148	30692	.	-	0	ID=CCRYP_016672-RA|size239376-augustus-gene-0.26-mRNA-1:cds;Parent=CCRYP_016672-RA|size239376-augustus-gene-0.26-mRNA-1;
scaffold128|size239376	maker	CDS	28730	29032	.	-	0	ID=CCRYP_016672-RA|size239376-augustus-gene-0.26-mRNA-1:cds;Parent=CCRYP_016672-RA|size239376-augustus-gene-0.26-mRNA-1;
scaffold128|size239376	maker	CDS	28350	28617	.	-	0	ID=CCRYP_016672-RA|size239376-augustus-gene-0.26-mRNA-1:cds;Parent=CCRYP_016672-RA|size239376-augustus-gene-0.26-mRNA-1;
scaffold128|size239376	maker	CDS	28158	28264	.	-	2	ID=CCRYP_016672-RA|size239376-augustus-gene-0.26-mRNA-1:cds;Parent=CCRYP_016672-RA|size239376-augustus-gene-0.26-mRNA-1;
scaffold128|size239376	maker	three_prime_UTR	27763	28157	.	-	.	ID=CCRYP_016672-RA|size239376-augustus-gene-0.26-mRNA-1:three_prime_utr;Parent=CCRYP_016672-RA|size239376-augustus-gene-0.26-mRNA-1;
scaffold128|size239376	maker	gene	33760	40591	.	-	.	ID=CCRYP_016674|size239376-snap-gene-0.40;Name=CCRYP_016674|size239376-snap-gene-0.40;Alias=maker-scaffold128|size239376-snap-gene-0.40;
scaffold128|size239376	maker	mRNA	38139	40591	.	-	.	ID=CCRYP_016674|size239376-snap-gene-0.40-mRNA-1;Parent=CCRYP_016674|size239376-snap-gene-0.40;Name=CCRYP_016674|size239376-snap-gene-0.40-mRNA-1;Alias=maker-scaffold128|size239376-snap-gene-0.40-mRNA-1;_AED=0.37;_QI=0|0.5|0.4|1|0.5|0.4|5|0|582;_eAED=0.37;
scaffold128|size239376	maker	mRNA	34134	40591	.	-	.	ID=CCRYP_016674|size239376-snap-gene-0.40-mRNA-2;Parent=CCRYP_016674|size239376-snap-gene-0.40;Name=CCRYP_016674|size239376-snap-gene-0.40-mRNA-2;Alias=maker-scaffold128|size239376-snap-gene-0.40-mRNA-2;_AED=0.09;_QI=0|0.75|0.6|1|0.5|0.4|5|3825|574;_eAED=0.09;
scaffold128|size239376	maker	mRNA	38804	40591	.	-	.	ID=CCRYP_016674|size239376-snap-gene-0.40-mRNA-3;Parent=CCRYP_016674|size239376-snap-gene-0.40;Name=CCRYP_016674|size239376-snap-gene-0.40-mRNA-3;Alias=maker-scaffold128|size239376-snap-gene-0.40-mRNA-3;_AED=0.39;_QI=0|0.66|0.25|1|0.66|0.75|4|0|503;_eAED=0.39;
scaffold128|size239376	maker	mRNA	33760	35163	.	-	.	ID=CCRYP_016674|size239376-snap-gene-0.40-mRNA-4;Parent=CCRYP_016674|size239376-snap-gene-0.40;Name=CCRYP_016674|size239376-snap-gene-0.40-mRNA-4;Alias=maker-scaffold128|size239376-snap-gene-0.40-mRNA-4;_AED=0.43;_QI=0|0|0|1|0|0|2|724|72;_eAED=0.47;
scaffold128|size239376	maker	exon	33760	34635	.	-	.	ID=CCRYP_016674-RA|size239376-snap-gene-0.40-mRNA-4:exon:5321;Parent=CCRYP_016674-RA|size239376-snap-gene-0.40-mRNA-4;
scaffold128|size239376	maker	exon	35097	35163	.	-	.	ID=CCRYP_016674-RA|size239376-snap-gene-0.40-mRNA-4:exon:5320;Parent=CCRYP_016674-RA|size239376-snap-gene-0.40-mRNA-4;
scaffold128|size239376	maker	exon	38922	39063	.	-	.	ID=CCRYP_016674-RD|size239376-snap-gene-0.40-mRNA-3:exon:5319;Parent=CCRYP_016674-RD|size239376-snap-gene-0.40-mRNA-3;
scaffold128|size239376	maker	exon	38804	38839	.	-	.	ID=CCRYP_016674-RD|size239376-snap-gene-0.40-mRNA-3:exon:5318;Parent=CCRYP_016674-RD|size239376-snap-gene-0.40-mRNA-3;
scaffold128|size239376	maker	exon	34134	34414	.	-	.	ID=CCRYP_016674-RB|size239376-snap-gene-0.40-mRNA-2:exon:5317;Parent=CCRYP_016674-RB|size239376-snap-gene-0.40-mRNA-2;
scaffold128|size239376	maker	exon	34755	38528	.	-	.	ID=CCRYP_016674-RB|size239376-snap-gene-0.40-mRNA-2:exon:5316;Parent=CCRYP_016674-RB|size239376-snap-gene-0.40-mRNA-2;
scaffold128|size239376	maker	exon	39359	40591	.	-	.	ID=CCRYP_016674-RC|size239376-snap-gene-0.40-mRNA-1:exon:5315;Parent=CCRYP_016674-RC|size239376-snap-gene-0.40-mRNA-1,CCRYP_016674-RC|size239376-snap-gene-0.40-mRNA-2,CCRYP_016674-RC|size239376-snap-gene-0.40-mRNA-3;
scaffold128|size239376	maker	exon	39152	39252	.	-	.	ID=CCRYP_016674-RC|size239376-snap-gene-0.40-mRNA-1:exon:5314;Parent=CCRYP_016674-RC|size239376-snap-gene-0.40-mRNA-1,CCRYP_016674-RC|size239376-snap-gene-0.40-mRNA-2,CCRYP_016674-RC|size239376-snap-gene-0.40-mRNA-3;
scaffold128|size239376	maker	exon	38903	39063	.	-	.	ID=CCRYP_016674-RC|size239376-snap-gene-0.40-mRNA-1:exon:5313;Parent=CCRYP_016674-RC|size239376-snap-gene-0.40-mRNA-1,CCRYP_016674-RC|size239376-snap-gene-0.40-mRNA-2;
scaffold128|size239376	maker	exon	38303	38528	.	-	.	ID=CCRYP_016674-RC|size239376-snap-gene-0.40-mRNA-1:exon:5312;Parent=CCRYP_016674-RC|size239376-snap-gene-0.40-mRNA-1;
scaffold128|size239376	maker	exon	38139	38166	.	-	.	ID=CCRYP_016674-RC|size239376-snap-gene-0.40-mRNA-1:exon:5311;Parent=CCRYP_016674-RC|size239376-snap-gene-0.40-mRNA-1;
scaffold128|size239376	maker	CDS	39359	40591	.	-	0	ID=CCRYP_016674-RC|size239376-snap-gene-0.40-mRNA-1:cds;Parent=CCRYP_016674-RC|size239376-snap-gene-0.40-mRNA-1;
scaffold128|size239376	maker	CDS	39152	39252	.	-	0	ID=CCRYP_016674-RC|size239376-snap-gene-0.40-mRNA-1:cds;Parent=CCRYP_016674-RC|size239376-snap-gene-0.40-mRNA-1;
scaffold128|size239376	maker	CDS	38903	39063	.	-	1	ID=CCRYP_016674-RC|size239376-snap-gene-0.40-mRNA-1:cds;Parent=CCRYP_016674-RC|size239376-snap-gene-0.40-mRNA-1;
scaffold128|size239376	maker	CDS	38303	38528	.	-	2	ID=CCRYP_016674-RC|size239376-snap-gene-0.40-mRNA-1:cds;Parent=CCRYP_016674-RC|size239376-snap-gene-0.40-mRNA-1;
scaffold128|size239376	maker	CDS	38139	38166	.	-	1	ID=CCRYP_016674-RC|size239376-snap-gene-0.40-mRNA-1:cds;Parent=CCRYP_016674-RC|size239376-snap-gene-0.40-mRNA-1;
scaffold128|size239376	maker	CDS	39359	40591	.	-	0	ID=CCRYP_016674-RB|size239376-snap-gene-0.40-mRNA-2:cds;Parent=CCRYP_016674-RB|size239376-snap-gene-0.40-mRNA-2;
scaffold128|size239376	maker	CDS	39152	39252	.	-	0	ID=CCRYP_016674-RB|size239376-snap-gene-0.40-mRNA-2:cds;Parent=CCRYP_016674-RB|size239376-snap-gene-0.40-mRNA-2;
scaffold128|size239376	maker	CDS	38903	39063	.	-	1	ID=CCRYP_016674-RB|size239376-snap-gene-0.40-mRNA-2:cds;Parent=CCRYP_016674-RB|size239376-snap-gene-0.40-mRNA-2;
scaffold128|size239376	maker	CDS	38299	38528	.	-	2	ID=CCRYP_016674-RB|size239376-snap-gene-0.40-mRNA-2:cds;Parent=CCRYP_016674-RB|size239376-snap-gene-0.40-mRNA-2;
scaffold128|size239376	maker	three_prime_UTR	34755	38298	.	-	.	ID=CCRYP_016674-RB|size239376-snap-gene-0.40-mRNA-2:three_prime_utr;Parent=CCRYP_016674-RB|size239376-snap-gene-0.40-mRNA-2;
scaffold128|size239376	maker	three_prime_UTR	34134	34414	.	-	.	ID=CCRYP_016674-RB|size239376-snap-gene-0.40-mRNA-2:three_prime_utr;Parent=CCRYP_016674-RB|size239376-snap-gene-0.40-mRNA-2;
scaffold128|size239376	maker	CDS	39359	40591	.	-	0	ID=CCRYP_016674-RD|size239376-snap-gene-0.40-mRNA-3:cds;Parent=CCRYP_016674-RD|size239376-snap-gene-0.40-mRNA-3;
scaffold128|size239376	maker	CDS	39152	39252	.	-	0	ID=CCRYP_016674-RD|size239376-snap-gene-0.40-mRNA-3:cds;Parent=CCRYP_016674-RD|size239376-snap-gene-0.40-mRNA-3;
scaffold128|size239376	maker	CDS	38922	39063	.	-	1	ID=CCRYP_016674-RD|size239376-snap-gene-0.40-mRNA-3:cds;Parent=CCRYP_016674-RD|size239376-snap-gene-0.40-mRNA-3;
scaffold128|size239376	maker	CDS	38804	38839	.	-	0	ID=CCRYP_016674-RD|size239376-snap-gene-0.40-mRNA-3:cds;Parent=CCRYP_016674-RD|size239376-snap-gene-0.40-mRNA-3;
scaffold128|size239376	maker	CDS	35097	35163	.	-	0	ID=CCRYP_016674-RA|size239376-snap-gene-0.40-mRNA-4:cds;Parent=CCRYP_016674-RA|size239376-snap-gene-0.40-mRNA-4;
scaffold128|size239376	maker	CDS	34484	34635	.	-	2	ID=CCRYP_016674-RA|size239376-snap-gene-0.40-mRNA-4:cds;Parent=CCRYP_016674-RA|size239376-snap-gene-0.40-mRNA-4;
scaffold128|size239376	maker	three_prime_UTR	33760	34483	.	-	.	ID=CCRYP_016674-RA|size239376-snap-gene-0.40-mRNA-4:three_prime_utr;Parent=CCRYP_016674-RA|size239376-snap-gene-0.40-mRNA-4;
scaffold128|size239376	maker	gene	83071	84279	.	-	.	ID=CCRYP_016681|size239376-snap-gene-0.43;Name=CCRYP_016681|size239376-snap-gene-0.43;Alias=maker-scaffold128|size239376-snap-gene-0.43;
scaffold128|size239376	maker	mRNA	83071	84279	.	-	.	ID=CCRYP_016681|size239376-snap-gene-0.43-mRNA-1;Parent=CCRYP_016681|size239376-snap-gene-0.43;Name=CCRYP_016681|size239376-snap-gene-0.43-mRNA-1;Alias=maker-scaffold128|size239376-snap-gene-0.43-mRNA-1;_AED=0.37;_QI=243|0|0.5|1|0|0|2|0|114;_eAED=0.69;
scaffold128|size239376	maker	exon	83071	83369	.	-	.	ID=CCRYP_016681-RA|size239376-snap-gene-0.43-mRNA-1:exon:5323;Parent=CCRYP_016681-RA|size239376-snap-gene-0.43-mRNA-1;
scaffold128|size239376	maker	exon	83991	84279	.	-	.	ID=CCRYP_016681-RA|size239376-snap-gene-0.43-mRNA-1:exon:5322;Parent=CCRYP_016681-RA|size239376-snap-gene-0.43-mRNA-1;
scaffold128|size239376	maker	five_prime_UTR	84037	84279	.	-	.	ID=CCRYP_016681-RA|size239376-snap-gene-0.43-mRNA-1:five_prime_utr;Parent=CCRYP_016681-RA|size239376-snap-gene-0.43-mRNA-1;
scaffold128|size239376	maker	CDS	83991	84036	.	-	0	ID=CCRYP_016681-RA|size239376-snap-gene-0.43-mRNA-1:cds;Parent=CCRYP_016681-RA|size239376-snap-gene-0.43-mRNA-1;
scaffold128|size239376	maker	CDS	83071	83369	.	-	2	ID=CCRYP_016681-RA|size239376-snap-gene-0.43-mRNA-1:cds;Parent=CCRYP_016681-RA|size239376-snap-gene-0.43-mRNA-1;
scaffold128|size239376	maker	gene	1264	5659	.	+	.	ID=CCRYP_016670|size239376-snap-gene-0.31;Name=CCRYP_016670|size239376-snap-gene-0.31;Alias=maker-scaffold128|size239376-snap-gene-0.31;
scaffold128|size239376	maker	mRNA	1264	5659	.	+	.	ID=CCRYP_016670|size239376-snap-gene-0.31-mRNA-1;Parent=CCRYP_016670|size239376-snap-gene-0.31;Name=CCRYP_016670|size239376-snap-gene-0.31-mRNA-1;Alias=maker-scaffold128|size239376-snap-gene-0.31-mRNA-1;_AED=0.05;_QI=0|0|0|1|0|0|4|0|1443;_eAED=0.05;
scaffold128|size239376	maker	exon	1264	1522	.	+	.	ID=CCRYP_016670-RA|size239376-snap-gene-0.31-mRNA-1:exon:5324;Parent=CCRYP_016670-RA|size239376-snap-gene-0.31-mRNA-1;
scaffold128|size239376	maker	exon	1547	4266	.	+	.	ID=CCRYP_016670-RA|size239376-snap-gene-0.31-mRNA-1:exon:5325;Parent=CCRYP_016670-RA|size239376-snap-gene-0.31-mRNA-1;
scaffold128|size239376	maker	exon	4288	5257	.	+	.	ID=CCRYP_016670-RA|size239376-snap-gene-0.31-mRNA-1:exon:5326;Parent=CCRYP_016670-RA|size239376-snap-gene-0.31-mRNA-1;
scaffold128|size239376	maker	exon	5277	5659	.	+	.	ID=CCRYP_016670-RA|size239376-snap-gene-0.31-mRNA-1:exon:5327;Parent=CCRYP_016670-RA|size239376-snap-gene-0.31-mRNA-1;
scaffold128|size239376	maker	CDS	1264	1522	.	+	0	ID=CCRYP_016670-RA|size239376-snap-gene-0.31-mRNA-1:cds;Parent=CCRYP_016670-RA|size239376-snap-gene-0.31-mRNA-1;
scaffold128|size239376	maker	CDS	1547	4266	.	+	2	ID=CCRYP_016670-RA|size239376-snap-gene-0.31-mRNA-1:cds;Parent=CCRYP_016670-RA|size239376-snap-gene-0.31-mRNA-1;
scaffold128|size239376	maker	CDS	4288	5257	.	+	0	ID=CCRYP_016670-RA|size239376-snap-gene-0.31-mRNA-1:cds;Parent=CCRYP_016670-RA|size239376-snap-gene-0.31-mRNA-1;
scaffold128|size239376	maker	CDS	5277	5659	.	+	2	ID=CCRYP_016670-RA|size239376-snap-gene-0.31-mRNA-1:cds;Parent=CCRYP_016670-RA|size239376-snap-gene-0.31-mRNA-1;
scaffold128|size239376	augustus_masked	match	739	4287	0.22	+	.	ID=scaffold128|size239376:hit:53334:4.5.0.0;Name=augustus_masked-scaffold128|size239376-abinit-gene-0.45-mRNA-1
scaffold128|size239376	augustus_masked	match_part	739	1061	0.22	+	.	ID=scaffold128|size239376:hsp:110572:4.5.0.0;Parent=scaffold128|size239376:hit:53334:4.5.0.0;Target=augustus_masked-scaffold128|size239376-abinit-gene-0.45-mRNA-1 1 323 +;Gap=M323
scaffold128|size239376	augustus_masked	match_part	1151	1498	0.22	+	.	ID=scaffold128|size239376:hsp:110573:4.5.0.0;Parent=scaffold128|size239376:hit:53334:4.5.0.0;Target=augustus_masked-scaffold128|size239376-abinit-gene-0.45-mRNA-1 324 671 +;Gap=M348
scaffold128|size239376	augustus_masked	match_part	1656	4287	0.22	+	.	ID=scaffold128|size239376:hsp:110574:4.5.0.0;Parent=scaffold128|size239376:hit:53334:4.5.0.0;Target=augustus_masked-scaffold128|size239376-abinit-gene-0.45-mRNA-1 672 3303 +;Gap=M2632
scaffold128|size239376	augustus_masked	match	4372	5406	0.9	+	.	ID=scaffold128|size239376:hit:53335:4.5.0.0;Name=augustus_masked-scaffold128|size239376-abinit-gene-0.46-mRNA-1
scaffold128|size239376	augustus_masked	match_part	4372	5406	0.9	+	.	ID=scaffold128|size239376:hsp:110575:4.5.0.0;Parent=scaffold128|size239376:hit:53335:4.5.0.0;Target=augustus_masked-scaffold128|size239376-abinit-gene-0.46-mRNA-1 1 1035 +;Gap=M1035
scaffold128|size239376	augustus_masked	match	24884	28101	0.78	+	.	ID=scaffold128|size239376:hit:53336:4.5.0.0;Name=augustus_masked-scaffold128|size239376-abinit-gene-0.47-mRNA-1
scaffold128|size239376	augustus_masked	match_part	24884	25349	0.78	+	.	ID=scaffold128|size239376:hsp:110576:4.5.0.0;Parent=scaffold128|size239376:hit:53336:4.5.0.0;Target=augustus_masked-scaffold128|size239376-abinit-gene-0.47-mRNA-1 1 466 +;Gap=M466
scaffold128|size239376	augustus_masked	match_part	25707	27031	0.78	+	.	ID=scaffold128|size239376:hsp:110577:4.5.0.0;Parent=scaffold128|size239376:hit:53336:4.5.0.0;Target=augustus_masked-scaffold128|size239376-abinit-gene-0.47-mRNA-1 467 1791 +;Gap=M1325
scaffold128|size239376	augustus_masked	match_part	27109	27411	0.78	+	.	ID=scaffold128|size239376:hsp:110578:4.5.0.0;Parent=scaffold128|size239376:hit:53336:4.5.0.0;Target=augustus_masked-scaffold128|size239376-abinit-gene-0.47-mRNA-1 1792 2094 +;Gap=M303
scaffold128|size239376	augustus_masked	match_part	27502	27687	0.78	+	.	ID=scaffold128|size239376:hsp:110579:4.5.0.0;Parent=scaffold128|size239376:hit:53336:4.5.0.0;Target=augustus_masked-scaffold128|size239376-abinit-gene-0.47-mRNA-1 2095 2280 +;Gap=M186
scaffold128|size239376	augustus_masked	match_part	27760	27784	0.78	+	.	ID=scaffold128|size239376:hsp:110580:4.5.0.0;Parent=scaffold128|size239376:hit:53336:4.5.0.0;Target=augustus_masked-scaffold128|size239376-abinit-gene-0.47-mRNA-1 2281 2305 +;Gap=M25
scaffold128|size239376	augustus_masked	match_part	27860	28101	0.78	+	.	ID=scaffold128|size239376:hsp:110581:4.5.0.0;Parent=scaffold128|size239376:hit:53336:4.5.0.0;Target=augustus_masked-scaffold128|size239376-abinit-gene-0.47-mRNA-1 2306 2547 +;Gap=M242
scaffold128|size239376	augustus_masked	match	31161	31901	0.58	+	.	ID=scaffold128|size239376:hit:53337:4.5.0.0;Name=augustus_masked-scaffold128|size239376-abinit-gene-0.48-mRNA-1
scaffold128|size239376	augustus_masked	match_part	31161	31223	0.58	+	.	ID=scaffold128|size239376:hsp:110582:4.5.0.0;Parent=scaffold128|size239376:hit:53337:4.5.0.0;Target=augustus_masked-scaffold128|size239376-abinit-gene-0.48-mRNA-1 1 63 +;Gap=M63
scaffold128|size239376	augustus_masked	match_part	31307	31323	0.58	+	.	ID=scaffold128|size239376:hsp:110583:4.5.0.0;Parent=scaffold128|size239376:hit:53337:4.5.0.0;Target=augustus_masked-scaffold128|size239376-abinit-gene-0.48-mRNA-1 64 80 +;Gap=M17
scaffold128|size239376	augustus_masked	match_part	31418	31901	0.58	+	.	ID=scaffold128|size239376:hsp:110584:4.5.0.0;Parent=scaffold128|size239376:hit:53337:4.5.0.0;Target=augustus_masked-scaffold128|size239376-abinit-gene-0.48-mRNA-1 81 564 +;Gap=M484
scaffold128|size239376	augustus_masked	match	34847	37609	0.65	+	.	ID=scaffold128|size239376:hit:53338:4.5.0.0;Name=augustus_masked-scaffold128|size239376-abinit-gene-0.49-mRNA-1
scaffold128|size239376	augustus_masked	match_part	34847	37609	0.65	+	.	ID=scaffold128|size239376:hsp:110585:4.5.0.0;Parent=scaffold128|size239376:hit:53338:4.5.0.0;Target=augustus_masked-scaffold128|size239376-abinit-gene-0.49-mRNA-1 1 2763 +;Gap=M2763
scaffold128|size239376	augustus_masked	match	50999	51421	0.62	+	.	ID=scaffold128|size239376:hit:53339:4.5.0.0;Name=augustus_masked-scaffold128|size239376-abinit-gene-0.50-mRNA-1
scaffold128|size239376	augustus_masked	match_part	50999	51421	0.62	+	.	ID=scaffold128|size239376:hsp:110586:4.5.0.0;Parent=scaffold128|size239376:hit:53339:4.5.0.0;Target=augustus_masked-scaffold128|size239376-abinit-gene-0.50-mRNA-1 1 423 +;Gap=M423
scaffold128|size239376	augustus_masked	match	61699	62295	1	+	.	ID=scaffold128|size239376:hit:53340:4.5.0.0;Name=augustus_masked-scaffold128|size239376-abinit-gene-0.51-mRNA-1
scaffold128|size239376	augustus_masked	match_part	61699	62295	1	+	.	ID=scaffold128|size239376:hsp:110587:4.5.0.0;Parent=scaffold128|size239376:hit:53340:4.5.0.0;Target=augustus_masked-scaffold128|size239376-abinit-gene-0.51-mRNA-1 1 597 +;Gap=M597
scaffold128|size239376	augustus_masked	match	72903	74230	0.83	+	.	ID=scaffold128|size239376:hit:53341:4.5.0.0;Name=augustus_masked-scaffold128|size239376-abinit-gene-0.52-mRNA-1
scaffold128|size239376	augustus_masked	match_part	72903	73520	0.83	+	.	ID=scaffold128|size239376:hsp:110588:4.5.0.0;Parent=scaffold128|size239376:hit:53341:4.5.0.0;Target=augustus_masked-scaffold128|size239376-abinit-gene-0.52-mRNA-1 1 618 +;Gap=M618
scaffold128|size239376	augustus_masked	match_part	73658	74230	0.83	+	.	ID=scaffold128|size239376:hsp:110589:4.5.0.0;Parent=scaffold128|size239376:hit:53341:4.5.0.0;Target=augustus_masked-scaffold128|size239376-abinit-gene-0.52-mRNA-1 619 1191 +;Gap=M573
scaffold128|size239376	augustus_masked	match	82462	83829	0.59	+	.	ID=scaffold128|size239376:hit:53342:4.5.0.0;Name=augustus_masked-scaffold128|size239376-abinit-gene-0.53-mRNA-1
scaffold128|size239376	augustus_masked	match_part	82462	83004	0.59	+	.	ID=scaffold128|size239376:hsp:110590:4.5.0.0;Parent=scaffold128|size239376:hit:53342:4.5.0.0;Target=augustus_masked-scaffold128|size239376-abinit-gene-0.53-mRNA-1 1 543 +;Gap=M543
scaffold128|size239376	augustus_masked	match_part	83119	83829	0.59	+	.	ID=scaffold128|size239376:hsp:110591:4.5.0.0;Parent=scaffold128|size239376:hit:53342:4.5.0.0;Target=augustus_masked-scaffold128|size239376-abinit-gene-0.53-mRNA-1 544 1254 +;Gap=M711
scaffold128|size239376	augustus_masked	match	84866	86869	0.39	+	.	ID=scaffold128|size239376:hit:53343:4.5.0.0;Name=augustus_masked-scaffold128|size239376-abinit-gene-0.54-mRNA-1
scaffold128|size239376	augustus_masked	match_part	84866	84952	0.39	+	.	ID=scaffold128|size239376:hsp:110592:4.5.0.0;Parent=scaffold128|size239376:hit:53343:4.5.0.0;Target=augustus_masked-scaffold128|size239376-abinit-gene-0.54-mRNA-1 1 87 +;Gap=M87
scaffold128|size239376	augustus_masked	match_part	85069	85173	0.39	+	.	ID=scaffold128|size239376:hsp:110593:4.5.0.0;Parent=scaffold128|size239376:hit:53343:4.5.0.0;Target=augustus_masked-scaffold128|size239376-abinit-gene-0.54-mRNA-1 88 192 +;Gap=M105
scaffold128|size239376	augustus_masked	match_part	85288	85696	0.39	+	.	ID=scaffold128|size239376:hsp:110594:4.5.0.0;Parent=scaffold128|size239376:hit:53343:4.5.0.0;Target=augustus_masked-scaffold128|size239376-abinit-gene-0.54-mRNA-1 193 601 +;Gap=M409
scaffold128|size239376	augustus_masked	match_part	85798	85818	0.39	+	.	ID=scaffold128|size239376:hsp:110595:4.5.0.0;Parent=scaffold128|size239376:hit:53343:4.5.0.0;Target=augustus_masked-scaffold128|size239376-abinit-gene-0.54-mRNA-1 602 622 +;Gap=M21
scaffold128|size239376	augustus_masked	match_part	85954	85971	0.39	+	.	ID=scaffold128|size239376:hsp:110596:4.5.0.0;Parent=scaffold128|size239376:hit:53343:4.5.0.0;Target=augustus_masked-scaffold128|size239376-abinit-gene-0.54-mRNA-1 623 640 +;Gap=M18
scaffold128|size239376	augustus_masked	match_part	86045	86101	0.39	+	.	ID=scaffold128|size239376:hsp:110597:4.5.0.0;Parent=scaffold128|size239376:hit:53343:4.5.0.0;Target=augustus_masked-scaffold128|size239376-abinit-gene-0.54-mRNA-1 641 697 +;Gap=M57
scaffold128|size239376	augustus_masked	match_part	86197	86423	0.39	+	.	ID=scaffold128|size239376:hsp:110598:4.5.0.0;Parent=scaffold128|size239376:hit:53343:4.5.0.0;Target=augustus_masked-scaffold128|size239376-abinit-gene-0.54-mRNA-1 698 924 +;Gap=M227
scaffold128|size239376	augustus_masked	match_part	86522	86869	0.39	+	.	ID=scaffold128|size239376:hsp:110599:4.5.0.0;Parent=scaffold128|size239376:hit:53343:4.5.0.0;Target=augustus_masked-scaffold128|size239376-abinit-gene-0.54-mRNA-1 925 1272 +;Gap=M348
scaffold128|size239376	augustus_masked	match	28158	30692	0.54	-	.	ID=scaffold128|size239376:hit:53344:4.5.0.0;Name=augustus_masked-scaffold128|size239376-abinit-gene-0.55-mRNA-1
scaffold128|size239376	augustus_masked	match_part	29148	30692	0.54	-	.	ID=scaffold128|size239376:hsp:110600:4.5.0.0;Parent=scaffold128|size239376:hit:53344:4.5.0.0;Target=augustus_masked-scaffold128|size239376-abinit-gene-0.55-mRNA-1 679 2223 +;Gap=M1545
scaffold128|size239376	augustus_masked	match_part	28730	29032	0.54	-	.	ID=scaffold128|size239376:hsp:110601:4.5.0.0;Parent=scaffold128|size239376:hit:53344:4.5.0.0;Target=augustus_masked-scaffold128|size239376-abinit-gene-0.55-mRNA-1 376 678 +;Gap=M303
scaffold128|size239376	augustus_masked	match_part	28350	28617	0.54	-	.	ID=scaffold128|size239376:hsp:110602:4.5.0.0;Parent=scaffold128|size239376:hit:53344:4.5.0.0;Target=augustus_masked-scaffold128|size239376-abinit-gene-0.55-mRNA-1 108 375 +;Gap=M268
scaffold128|size239376	augustus_masked	match_part	28158	28264	0.54	-	.	ID=scaffold128|size239376:hsp:110603:4.5.0.0;Parent=scaffold128|size239376:hit:53344:4.5.0.0;Target=augustus_masked-scaffold128|size239376-abinit-gene-0.55-mRNA-1 1 107 +;Gap=M107
scaffold128|size239376	augustus_masked	match	38299	40591	0.94	-	.	ID=scaffold128|size239376:hit:53345:4.5.0.0;Name=augustus_masked-scaffold128|size239376-abinit-gene-0.56-mRNA-1
scaffold128|size239376	augustus_masked	match_part	39359	40591	0.94	-	.	ID=scaffold128|size239376:hsp:110604:4.5.0.0;Parent=scaffold128|size239376:hit:53345:4.5.0.0;Target=augustus_masked-scaffold128|size239376-abinit-gene-0.56-mRNA-1 562 1794 +;Gap=M1233
scaffold128|size239376	augustus_masked	match_part	39152	39252	0.94	-	.	ID=scaffold128|size239376:hsp:110605:4.5.0.0;Parent=scaffold128|size239376:hit:53345:4.5.0.0;Target=augustus_masked-scaffold128|size239376-abinit-gene-0.56-mRNA-1 461 561 +;Gap=M101
scaffold128|size239376	augustus_masked	match_part	38922	39063	0.94	-	.	ID=scaffold128|size239376:hsp:110606:4.5.0.0;Parent=scaffold128|size239376:hit:53345:4.5.0.0;Target=augustus_masked-scaffold128|size239376-abinit-gene-0.56-mRNA-1 319 460 +;Gap=M142
scaffold128|size239376	augustus_masked	match_part	38299	38616	0.94	-	.	ID=scaffold128|size239376:hsp:110607:4.5.0.0;Parent=scaffold128|size239376:hit:53345:4.5.0.0;Target=augustus_masked-scaffold128|size239376-abinit-gene-0.56-mRNA-1 1 318 +;Gap=M318
scaffold128|size239376	augustus_masked	match	51560	51991	0.59	-	.	ID=scaffold128|size239376:hit:53346:4.5.0.0;Name=augustus_masked-scaffold128|size239376-abinit-gene-0.57-mRNA-1
scaffold128|size239376	augustus_masked	match_part	51560	51991	0.59	-	.	ID=scaffold128|size239376:hsp:110608:4.5.0.0;Parent=scaffold128|size239376:hit:53346:4.5.0.0;Target=augustus_masked-scaffold128|size239376-abinit-gene-0.57-mRNA-1 1 432 +;Gap=M432
scaffold128|size239376	augustus_masked	match	52394	54361	0.44	-	.	ID=scaffold128|size239376:hit:53347:4.5.0.0;Name=augustus_masked-scaffold128|size239376-abinit-gene-0.58-mRNA-1
scaffold128|size239376	augustus_masked	match_part	53515	54361	0.44	-	.	ID=scaffold128|size239376:hsp:110609:4.5.0.0;Parent=scaffold128|size239376:hit:53347:4.5.0.0;Target=augustus_masked-scaffold128|size239376-abinit-gene-0.58-mRNA-1 750 1596 +;Gap=M847
scaffold128|size239376	augustus_masked	match_part	53237	53377	0.44	-	.	ID=scaffold128|size239376:hsp:110610:4.5.0.0;Parent=scaffold128|size239376:hit:53347:4.5.0.0;Target=augustus_masked-scaffold128|size239376-abinit-gene-0.58-mRNA-1 609 749 +;Gap=M141
scaffold128|size239376	augustus_masked	match_part	52813	53099	0.44	-	.	ID=scaffold128|size239376:hsp:110611:4.5.0.0;Parent=scaffold128|size239376:hit:53347:4.5.0.0;Target=augustus_masked-scaffold128|size239376-abinit-gene-0.58-mRNA-1 322 608 +;Gap=M287
scaffold128|size239376	augustus_masked	match_part	52394	52714	0.44	-	.	ID=scaffold128|size239376:hsp:110612:4.5.0.0;Parent=scaffold128|size239376:hit:53347:4.5.0.0;Target=augustus_masked-scaffold128|size239376-abinit-gene-0.58-mRNA-1 1 321 +;Gap=M321
scaffold128|size239376	augustus_masked	match	63315	67077	0.73	-	.	ID=scaffold128|size239376:hit:53348:4.5.0.0;Name=augustus_masked-scaffold128|size239376-abinit-gene-0.59-mRNA-1
scaffold128|size239376	augustus_masked	match_part	66945	67077	0.73	-	.	ID=scaffold128|size239376:hsp:110613:4.5.0.0;Parent=scaffold128|size239376:hit:53348:4.5.0.0;Target=augustus_masked-scaffold128|size239376-abinit-gene-0.59-mRNA-1 3540 3672 +;Gap=M133
scaffold128|size239376	augustus_masked	match_part	63315	66853	0.73	-	.	ID=scaffold128|size239376:hsp:110614:4.5.0.0;Parent=scaffold128|size239376:hit:53348:4.5.0.0;Target=augustus_masked-scaffold128|size239376-abinit-gene-0.59-mRNA-1 1 3539 +;Gap=M3539
scaffold128|size239376	augustus_masked	match	87074	88277	1	-	.	ID=scaffold128|size239376:hit:53349:4.5.0.0;Name=augustus_masked-scaffold128|size239376-abinit-gene-0.60-mRNA-1
scaffold128|size239376	augustus_masked	match_part	87649	88277	1	-	.	ID=scaffold128|size239376:hsp:110615:4.5.0.0;Parent=scaffold128|size239376:hit:53349:4.5.0.0;Target=augustus_masked-scaffold128|size239376-abinit-gene-0.60-mRNA-1 479 1107 +;Gap=M629
scaffold128|size239376	augustus_masked	match_part	87074	87551	1	-	.	ID=scaffold128|size239376:hsp:110616:4.5.0.0;Parent=scaffold128|size239376:hit:53349:4.5.0.0;Target=augustus_masked-scaffold128|size239376-abinit-gene-0.60-mRNA-1 1 478 +;Gap=M478
scaffold128|size239376	snap_masked	match	829	1245	16.319	+	.	ID=scaffold128|size239376:hit:53350:4.5.0.0;Name=snap_masked-scaffold128|size239376-abinit-gene-0.0-mRNA-1
scaffold128|size239376	snap_masked	match_part	829	1245	16.319	+	.	ID=scaffold128|size239376:hsp:110617:4.5.0.0;Parent=scaffold128|size239376:hit:53350:4.5.0.0;Target=snap_masked-scaffold128|size239376-abinit-gene-0.0-mRNA-1 1 417 +;Gap=M417
scaffold128|size239376	snap_masked	match	1254	4287	91.042	+	.	ID=scaffold128|size239376:hit:53351:4.5.0.0;Name=snap_masked-scaffold128|size239376-abinit-gene-0.1-mRNA-1
scaffold128|size239376	snap_masked	match_part	1254	1498	11.744	+	.	ID=scaffold128|size239376:hsp:110618:4.5.0.0;Parent=scaffold128|size239376:hit:53351:4.5.0.0;Target=snap_masked-scaffold128|size239376-abinit-gene-0.1-mRNA-1 1 245 +;Gap=M245
scaffold128|size239376	snap_masked	match_part	1656	4287	79.298	+	.	ID=scaffold128|size239376:hsp:110619:4.5.0.0;Parent=scaffold128|size239376:hit:53351:4.5.0.0;Target=snap_masked-scaffold128|size239376-abinit-gene-0.1-mRNA-1 246 2877 +;Gap=M2632
scaffold128|size239376	snap_masked	match	4372	5659	62.542	+	.	ID=scaffold128|size239376:hit:53352:4.5.0.0;Name=snap_masked-scaffold128|size239376-abinit-gene-0.2-mRNA-1
scaffold128|size239376	snap_masked	match_part	4372	5275	44.028	+	.	ID=scaffold128|size239376:hsp:110620:4.5.0.0;Parent=scaffold128|size239376:hit:53352:4.5.0.0;Target=snap_masked-scaffold128|size239376-abinit-gene-0.2-mRNA-1 1 904 +;Gap=M904
scaffold128|size239376	snap_masked	match_part	5334	5659	18.514	+	.	ID=scaffold128|size239376:hsp:110621:4.5.0.0;Parent=scaffold128|size239376:hit:53352:4.5.0.0;Target=snap_masked-scaffold128|size239376-abinit-gene-0.2-mRNA-1 905 1230 +;Gap=M326
scaffold128|size239376	snap_masked	match	24884	25733	45.72	+	.	ID=scaffold128|size239376:hit:53353:4.5.0.0;Name=snap_masked-scaffold128|size239376-abinit-gene-0.3-mRNA-1
scaffold128|size239376	snap_masked	match_part	24884	25349	21.951	+	.	ID=scaffold128|size239376:hsp:110622:4.5.0.0;Parent=scaffold128|size239376:hit:53353:4.5.0.0;Target=snap_masked-scaffold128|size239376-abinit-gene-0.3-mRNA-1 1 466 +;Gap=M466
scaffold128|size239376	snap_masked	match_part	25444	25733	23.769	+	.	ID=scaffold128|size239376:hsp:110623:4.5.0.0;Parent=scaffold128|size239376:hit:53353:4.5.0.0;Target=snap_masked-scaffold128|size239376-abinit-gene-0.3-mRNA-1 467 756 +;Gap=M290
scaffold128|size239376	snap_masked	match	25964	28101	189.189	+	.	ID=scaffold128|size239376:hit:53354:4.5.0.0;Name=snap_masked-scaffold128|size239376-abinit-gene-0.4-mRNA-1
scaffold128|size239376	snap_masked	match_part	25964	27031	102.129	+	.	ID=scaffold128|size239376:hsp:110624:4.5.0.0;Parent=scaffold128|size239376:hit:53354:4.5.0.0;Target=snap_masked-scaffold128|size239376-abinit-gene-0.4-mRNA-1 1 1068 +;Gap=M1068
scaffold128|size239376	snap_masked	match_part	27058	27411	30.934	+	.	ID=scaffold128|size239376:hsp:110625:4.5.0.0;Parent=scaffold128|size239376:hit:53354:4.5.0.0;Target=snap_masked-scaffold128|size239376-abinit-gene-0.4-mRNA-1 1069 1422 +;Gap=M354
scaffold128|size239376	snap_masked	match_part	27502	27687	21.704	+	.	ID=scaffold128|size239376:hsp:110626:4.5.0.0;Parent=scaffold128|size239376:hit:53354:4.5.0.0;Target=snap_masked-scaffold128|size239376-abinit-gene-0.4-mRNA-1 1423 1608 +;Gap=M186
scaffold128|size239376	snap_masked	match_part	27760	27784	10.085	+	.	ID=scaffold128|size239376:hsp:110627:4.5.0.0;Parent=scaffold128|size239376:hit:53354:4.5.0.0;Target=snap_masked-scaffold128|size239376-abinit-gene-0.4-mRNA-1 1609 1633 +;Gap=M25
scaffold128|size239376	snap_masked	match_part	27860	28101	24.337	+	.	ID=scaffold128|size239376:hsp:110628:4.5.0.0;Parent=scaffold128|size239376:hit:53354:4.5.0.0;Target=snap_masked-scaffold128|size239376-abinit-gene-0.4-mRNA-1 1634 1875 +;Gap=M242
scaffold128|size239376	snap_masked	match	31161	31901	72.987	+	.	ID=scaffold128|size239376:hit:53355:4.5.0.0;Name=snap_masked-scaffold128|size239376-abinit-gene-0.5-mRNA-1
scaffold128|size239376	snap_masked	match_part	31161	31223	9.918	+	.	ID=scaffold128|size239376:hsp:110629:4.5.0.0;Parent=scaffold128|size239376:hit:53355:4.5.0.0;Target=snap_masked-scaffold128|size239376-abinit-gene-0.5-mRNA-1 1 63 +;Gap=M63
scaffold128|size239376	snap_masked	match_part	31395	31901	63.069	+	.	ID=scaffold128|size239376:hsp:110630:4.5.0.0;Parent=scaffold128|size239376:hit:53355:4.5.0.0;Target=snap_masked-scaffold128|size239376-abinit-gene-0.5-mRNA-1 64 570 +;Gap=M507
scaffold128|size239376	snap_masked	match	34847	37609	269.756	+	.	ID=scaffold128|size239376:hit:53356:4.5.0.0;Name=snap_masked-scaffold128|size239376-abinit-gene-0.6-mRNA-1
scaffold128|size239376	snap_masked	match_part	34847	37609	269.756	+	.	ID=scaffold128|size239376:hsp:110631:4.5.0.0;Parent=scaffold128|size239376:hit:53356:4.5.0.0;Target=snap_masked-scaffold128|size239376-abinit-gene-0.6-mRNA-1 1 2763 +;Gap=M2763
scaffold128|size239376	snap_masked	match	50999	51722	74.622	+	.	ID=scaffold128|size239376:hit:53357:4.5.0.0;Name=snap_masked-scaffold128|size239376-abinit-gene-0.7-mRNA-1
scaffold128|size239376	snap_masked	match_part	50999	51360	27.967	+	.	ID=scaffold128|size239376:hsp:110632:4.5.0.0;Parent=scaffold128|size239376:hit:53357:4.5.0.0;Target=snap_masked-scaffold128|size239376-abinit-gene-0.7-mRNA-1 1 362 +;Gap=M362
scaffold128|size239376	snap_masked	match_part	51389	51722	46.655	+	.	ID=scaffold128|size239376:hsp:110633:4.5.0.0;Parent=scaffold128|size239376:hit:53357:4.5.0.0;Target=snap_masked-scaffold128|size239376-abinit-gene-0.7-mRNA-1 363 696 +;Gap=M334
scaffold128|size239376	snap_masked	match	61699	62295	185.565	+	.	ID=scaffold128|size239376:hit:53358:4.5.0.0;Name=snap_masked-scaffold128|size239376-abinit-gene-0.8-mRNA-1
scaffold128|size239376	snap_masked	match_part	61699	62295	185.565	+	.	ID=scaffold128|size239376:hsp:110634:4.5.0.0;Parent=scaffold128|size239376:hit:53358:4.5.0.0;Target=snap_masked-scaffold128|size239376-abinit-gene-0.8-mRNA-1 1 597 +;Gap=M597
scaffold128|size239376	snap_masked	match	72903	74230	62.807	+	.	ID=scaffold128|size239376:hit:53359:4.5.0.0;Name=snap_masked-scaffold128|size239376-abinit-gene-0.9-mRNA-1
scaffold128|size239376	snap_masked	match_part	72903	73421	25.223	+	.	ID=scaffold128|size239376:hsp:110635:4.5.0.0;Parent=scaffold128|size239376:hit:53359:4.5.0.0;Target=snap_masked-scaffold128|size239376-abinit-gene-0.9-mRNA-1 1 519 +;Gap=M519
scaffold128|size239376	snap_masked	match_part	73658	74230	37.584	+	.	ID=scaffold128|size239376:hsp:110636:4.5.0.0;Parent=scaffold128|size239376:hit:53359:4.5.0.0;Target=snap_masked-scaffold128|size239376-abinit-gene-0.9-mRNA-1 520 1092 +;Gap=M573
scaffold128|size239376	snap_masked	match	75917	76690	32.161	+	.	ID=scaffold128|size239376:hit:53360:4.5.0.0;Name=snap_masked-scaffold128|size239376-abinit-gene-0.10-mRNA-1
scaffold128|size239376	snap_masked	match_part	75917	76690	32.161	+	.	ID=scaffold128|size239376:hsp:110637:4.5.0.0;Parent=scaffold128|size239376:hit:53360:4.5.0.0;Target=snap_masked-scaffold128|size239376-abinit-gene-0.10-mRNA-1 1 774 +;Gap=M774
scaffold128|size239376	snap_masked	match	82462	83829	79.893	+	.	ID=scaffold128|size239376:hit:53361:4.5.0.0;Name=snap_masked-scaffold128|size239376-abinit-gene-0.11-mRNA-1
scaffold128|size239376	snap_masked	match_part	82462	83004	31.444	+	.	ID=scaffold128|size239376:hsp:110638:4.5.0.0;Parent=scaffold128|size239376:hit:53361:4.5.0.0;Target=snap_masked-scaffold128|size239376-abinit-gene-0.11-mRNA-1 1 543 +;Gap=M543
scaffold128|size239376	snap_masked	match_part	83119	83829	48.449	+	.	ID=scaffold128|size239376:hsp:110639:4.5.0.0;Parent=scaffold128|size239376:hit:53361:4.5.0.0;Target=snap_masked-scaffold128|size239376-abinit-gene-0.11-mRNA-1 544 1254 +;Gap=M711
scaffold128|size239376	snap_masked	match	84866	86483	96.971	+	.	ID=scaffold128|size239376:hit:53362:4.5.0.0;Name=snap_masked-scaffold128|size239376-abinit-gene-0.12-mRNA-1
scaffold128|size239376	snap_masked	match_part	84866	84952	25.832	+	.	ID=scaffold128|size239376:hsp:110640:4.5.0.0;Parent=scaffold128|size239376:hit:53362:4.5.0.0;Target=snap_masked-scaffold128|size239376-abinit-gene-0.12-mRNA-1 1 87 +;Gap=M87
scaffold128|size239376	snap_masked	match_part	85069	85173	15.044	+	.	ID=scaffold128|size239376:hsp:110641:4.5.0.0;Parent=scaffold128|size239376:hit:53362:4.5.0.0;Target=snap_masked-scaffold128|size239376-abinit-gene-0.12-mRNA-1 88 192 +;Gap=M105
scaffold128|size239376	snap_masked	match_part	85288	85696	39.341	+	.	ID=scaffold128|size239376:hsp:110642:4.5.0.0;Parent=scaffold128|size239376:hit:53362:4.5.0.0;Target=snap_masked-scaffold128|size239376-abinit-gene-0.12-mRNA-1 193 601 +;Gap=M409
scaffold128|size239376	snap_masked	match_part	86045	86101	12.199	+	.	ID=scaffold128|size239376:hsp:110643:4.5.0.0;Parent=scaffold128|size239376:hit:53362:4.5.0.0;Target=snap_masked-scaffold128|size239376-abinit-gene-0.12-mRNA-1 602 658 +;Gap=M57
scaffold128|size239376	snap_masked	match_part	86197	86483	4.555	+	.	ID=scaffold128|size239376:hsp:110644:4.5.0.0;Parent=scaffold128|size239376:hit:53362:4.5.0.0;Target=snap_masked-scaffold128|size239376-abinit-gene-0.12-mRNA-1 659 945 +;Gap=M287
scaffold128|size239376	snap_masked	match	13535	13921	21.679	-	.	ID=scaffold128|size239376:hit:53363:4.5.0.0;Name=snap_masked-scaffold128|size239376-abinit-gene-0.13-mRNA-1
scaffold128|size239376	snap_masked	match_part	13535	13921	21.679	-	.	ID=scaffold128|size239376:hsp:110645:4.5.0.0;Parent=scaffold128|size239376:hit:53363:4.5.0.0;Target=snap_masked-scaffold128|size239376-abinit-gene-0.13-mRNA-1 1 387 +;Gap=M387
scaffold128|size239376	snap_masked	match	14010	14192	21.74	-	.	ID=scaffold128|size239376:hit:53364:4.5.0.0;Name=snap_masked-scaffold128|size239376-abinit-gene-0.14-mRNA-1
scaffold128|size239376	snap_masked	match_part	14010	14192	21.740	-	.	ID=scaffold128|size239376:hsp:110646:4.5.0.0;Parent=scaffold128|size239376:hit:53364:4.5.0.0;Target=snap_masked-scaffold128|size239376-abinit-gene-0.14-mRNA-1 1 183 +;Gap=M183
scaffold128|size239376	snap_masked	match	28158	30692	226.155	-	.	ID=scaffold128|size239376:hit:53365:4.5.0.0;Name=snap_masked-scaffold128|size239376-abinit-gene-0.15-mRNA-1
scaffold128|size239376	snap_masked	match_part	29148	30692	157.190	-	.	ID=scaffold128|size239376:hsp:110647:4.5.0.0;Parent=scaffold128|size239376:hit:53365:4.5.0.0;Target=snap_masked-scaffold128|size239376-abinit-gene-0.15-mRNA-1 679 2223 +;Gap=M1545
scaffold128|size239376	snap_masked	match_part	28730	29032	35.866	-	.	ID=scaffold128|size239376:hsp:110648:4.5.0.0;Parent=scaffold128|size239376:hit:53365:4.5.0.0;Target=snap_masked-scaffold128|size239376-abinit-gene-0.15-mRNA-1 376 678 +;Gap=M303
scaffold128|size239376	snap_masked	match_part	28350	28617	22.868	-	.	ID=scaffold128|size239376:hsp:110649:4.5.0.0;Parent=scaffold128|size239376:hit:53365:4.5.0.0;Target=snap_masked-scaffold128|size239376-abinit-gene-0.15-mRNA-1 108 375 +;Gap=M268
scaffold128|size239376	snap_masked	match_part	28158	28264	10.231	-	.	ID=scaffold128|size239376:hsp:110650:4.5.0.0;Parent=scaffold128|size239376:hit:53365:4.5.0.0;Target=snap_masked-scaffold128|size239376-abinit-gene-0.15-mRNA-1 1 107 +;Gap=M107
scaffold128|size239376	snap_masked	match	38299	38574	25.233	-	.	ID=scaffold128|size239376:hit:53366:4.5.0.0;Name=snap_masked-scaffold128|size239376-abinit-gene-0.16-mRNA-1
scaffold128|size239376	snap_masked	match_part	38299	38574	25.233	-	.	ID=scaffold128|size239376:hsp:110651:4.5.0.0;Parent=scaffold128|size239376:hit:53366:4.5.0.0;Target=snap_masked-scaffold128|size239376-abinit-gene-0.16-mRNA-1 1 276 +;Gap=M276
scaffold128|size239376	snap_masked	match	38975	40591	135.631	-	.	ID=scaffold128|size239376:hit:53367:4.5.0.0;Name=snap_masked-scaffold128|size239376-abinit-gene-0.17-mRNA-1
scaffold128|size239376	snap_masked	match_part	39359	40591	113.408	-	.	ID=scaffold128|size239376:hsp:110652:4.5.0.0;Parent=scaffold128|size239376:hit:53367:4.5.0.0;Target=snap_masked-scaffold128|size239376-abinit-gene-0.17-mRNA-1 166 1398 +;Gap=M1233
scaffold128|size239376	snap_masked	match_part	39152	39252	15.561	-	.	ID=scaffold128|size239376:hsp:110653:4.5.0.0;Parent=scaffold128|size239376:hit:53367:4.5.0.0;Target=snap_masked-scaffold128|size239376-abinit-gene-0.17-mRNA-1 65 165 +;Gap=M101
scaffold128|size239376	snap_masked	match_part	38975	39038	6.662	-	.	ID=scaffold128|size239376:hsp:110654:4.5.0.0;Parent=scaffold128|size239376:hit:53367:4.5.0.0;Target=snap_masked-scaffold128|size239376-abinit-gene-0.17-mRNA-1 1 64 +;Gap=M64
scaffold128|size239376	snap_masked	match	52546	54361	129.766	-	.	ID=scaffold128|size239376:hit:53368:4.5.0.0;Name=snap_masked-scaffold128|size239376-abinit-gene-0.18-mRNA-1
scaffold128|size239376	snap_masked	match_part	53515	54361	63.205	-	.	ID=scaffold128|size239376:hsp:110655:4.5.0.0;Parent=scaffold128|size239376:hit:53368:4.5.0.0;Target=snap_masked-scaffold128|size239376-abinit-gene-0.18-mRNA-1 648 1494 +;Gap=M847
scaffold128|size239376	snap_masked	match_part	53237	53377	20.374	-	.	ID=scaffold128|size239376:hsp:110656:4.5.0.0;Parent=scaffold128|size239376:hit:53368:4.5.0.0;Target=snap_masked-scaffold128|size239376-abinit-gene-0.18-mRNA-1 507 647 +;Gap=M141
scaffold128|size239376	snap_masked	match_part	52813	53099	27.069	-	.	ID=scaffold128|size239376:hsp:110657:4.5.0.0;Parent=scaffold128|size239376:hit:53368:4.5.0.0;Target=snap_masked-scaffold128|size239376-abinit-gene-0.18-mRNA-1 220 506 +;Gap=M287
scaffold128|size239376	snap_masked	match_part	52546	52764	19.118	-	.	ID=scaffold128|size239376:hsp:110658:4.5.0.0;Parent=scaffold128|size239376:hit:53368:4.5.0.0;Target=snap_masked-scaffold128|size239376-abinit-gene-0.18-mRNA-1 1 219 +;Gap=M219
scaffold128|size239376	snap_masked	match	63315	67077	218.222	-	.	ID=scaffold128|size239376:hit:53369:4.5.0.0;Name=snap_masked-scaffold128|size239376-abinit-gene-0.19-mRNA-1
scaffold128|size239376	snap_masked	match_part	66945	67077	7.570	-	.	ID=scaffold128|size239376:hsp:110659:4.5.0.0;Parent=scaffold128|size239376:hit:53369:4.5.0.0;Target=snap_masked-scaffold128|size239376-abinit-gene-0.19-mRNA-1 3540 3672 +;Gap=M133
scaffold128|size239376	snap_masked	match_part	63315	66853	210.652	-	.	ID=scaffold128|size239376:hsp:110660:4.5.0.0;Parent=scaffold128|size239376:hit:53369:4.5.0.0;Target=snap_masked-scaffold128|size239376-abinit-gene-0.19-mRNA-1 1 3539 +;Gap=M3539
scaffold128|size239376	snap_masked	match	87074	88277	113.257	-	.	ID=scaffold128|size239376:hit:53370:4.5.0.0;Name=snap_masked-scaffold128|size239376-abinit-gene-0.20-mRNA-1
scaffold128|size239376	snap_masked	match_part	87649	88277	68.940	-	.	ID=scaffold128|size239376:hsp:110661:4.5.0.0;Parent=scaffold128|size239376:hit:53370:4.5.0.0;Target=snap_masked-scaffold128|size239376-abinit-gene-0.20-mRNA-1 479 1107 +;Gap=M629
scaffold128|size239376	snap_masked	match_part	87074	87551	44.317	-	.	ID=scaffold128|size239376:hsp:110662:4.5.0.0;Parent=scaffold128|size239376:hit:53370:4.5.0.0;Target=snap_masked-scaffold128|size239376-abinit-gene-0.20-mRNA-1 1 478 +;Gap=M478
scaffold128|size239376	model_gff:maker	match	24786	30792	5480	+	.	ID=scaffold128|size239376:hit:53371:4.5.0.0;Name=maker-scaffold128|size239376-exonerate_protein2genome-gene-0.2-mRNA-1;score=5480
scaffold128|size239376	model_gff:maker	match_part	24786	25349	.	+	.	ID=scaffold128|size239376:hsp:110663:4.5.0.0;Parent=scaffold128|size239376:hit:53371:4.5.0.0;Target=maker-scaffold128|size239376-exonerate_protein2genome-gene-0.2-mRNA-1 1 564 +;Gap=M564
scaffold128|size239376	model_gff:maker	match_part	25444	27411	.	+	.	ID=scaffold128|size239376:hsp:110664:4.5.0.0;Parent=scaffold128|size239376:hit:53371:4.5.0.0;Target=maker-scaffold128|size239376-exonerate_protein2genome-gene-0.2-mRNA-1 565 2532 +;Gap=M1968
scaffold128|size239376	model_gff:maker	match_part	27502	27687	.	+	.	ID=scaffold128|size239376:hsp:110665:4.5.0.0;Parent=scaffold128|size239376:hit:53371:4.5.0.0;Target=maker-scaffold128|size239376-exonerate_protein2genome-gene-0.2-mRNA-1 2533 2718 +;Gap=M186
scaffold128|size239376	model_gff:maker	match_part	27760	27784	.	+	.	ID=scaffold128|size239376:hsp:110666:4.5.0.0;Parent=scaffold128|size239376:hit:53371:4.5.0.0;Target=maker-scaffold128|size239376-exonerate_protein2genome-gene-0.2-mRNA-1 2719 2743 +;Gap=M25
scaffold128|size239376	model_gff:maker	match_part	27860	28264	.	+	.	ID=scaffold128|size239376:hsp:110667:4.5.0.0;Parent=scaffold128|size239376:hit:53371:4.5.0.0;Target=maker-scaffold128|size239376-exonerate_protein2genome-gene-0.2-mRNA-1 2744 3148 +;Gap=M405
scaffold128|size239376	model_gff:maker	match_part	28350	28620	.	+	.	ID=scaffold128|size239376:hsp:110668:4.5.0.0;Parent=scaffold128|size239376:hit:53371:4.5.0.0;Target=maker-scaffold128|size239376-exonerate_protein2genome-gene-0.2-mRNA-1 3149 3419 +;Gap=M271
scaffold128|size239376	model_gff:maker	match_part	28732	30792	.	+	.	ID=scaffold128|size239376:hsp:110669:4.5.0.0;Parent=scaffold128|size239376:hit:53371:4.5.0.0;Target=maker-scaffold128|size239376-exonerate_protein2genome-gene-0.2-mRNA-1 3420 5480 +;Gap=M2061
scaffold128|size239376	model_gff:maker	match	24987	25085	99	+	.	ID=scaffold128|size239376:hit:53372:4.5.0.0;Name=maker-scaffold128|size239376-exonerate_protein2genome-gene-0.2-mRNA-2;score=99
scaffold128|size239376	model_gff:maker	match_part	24987	25085	.	+	.	ID=scaffold128|size239376:hsp:110670:4.5.0.0;Parent=scaffold128|size239376:hit:53372:4.5.0.0;Target=maker-scaffold128|size239376-exonerate_protein2genome-gene-0.2-mRNA-2 1 99 +;Gap=M99
scaffold128|size239376	model_gff:maker	match	82270	84144	1761	+	.	ID=scaffold128|size239376:hit:53373:4.5.0.0;Name=maker-scaffold128|size239376-exonerate_protein2genome-gene-0.5-mRNA-1;score=1761
scaffold128|size239376	model_gff:maker	match_part	82270	83004	.	+	.	ID=scaffold128|size239376:hsp:110671:4.5.0.0;Parent=scaffold128|size239376:hit:53373:4.5.0.0;Target=maker-scaffold128|size239376-exonerate_protein2genome-gene-0.5-mRNA-1 1 735 +;Gap=M735
scaffold128|size239376	model_gff:maker	match_part	83119	84144	.	+	.	ID=scaffold128|size239376:hsp:110672:4.5.0.0;Parent=scaffold128|size239376:hit:53373:4.5.0.0;Target=maker-scaffold128|size239376-exonerate_protein2genome-gene-0.5-mRNA-1 736 1761 +;Gap=M1026
scaffold128|size239376	model_gff:maker	match	84616	88358	2890	+	.	ID=scaffold128|size239376:hit:53374:4.5.0.0;Name=maker-scaffold128|size239376-exonerate_protein2genome-gene-0.6-mRNA-1;score=2890
scaffold128|size239376	model_gff:maker	match_part	84616	84952	.	+	.	ID=scaffold128|size239376:hsp:110673:4.5.0.0;Parent=scaffold128|size239376:hit:53374:4.5.0.0;Target=maker-scaffold128|size239376-exonerate_protein2genome-gene-0.6-mRNA-1 1 337 +;Gap=M337
scaffold128|size239376	model_gff:maker	match_part	85069	85173	.	+	.	ID=scaffold128|size239376:hsp:110674:4.5.0.0;Parent=scaffold128|size239376:hit:53374:4.5.0.0;Target=maker-scaffold128|size239376-exonerate_protein2genome-gene-0.6-mRNA-1 338 442 +;Gap=M105
scaffold128|size239376	model_gff:maker	match_part	85288	85696	.	+	.	ID=scaffold128|size239376:hsp:110675:4.5.0.0;Parent=scaffold128|size239376:hit:53374:4.5.0.0;Target=maker-scaffold128|size239376-exonerate_protein2genome-gene-0.6-mRNA-1 443 851 +;Gap=M409
scaffold128|size239376	model_gff:maker	match_part	85798	85818	.	+	.	ID=scaffold128|size239376:hsp:110676:4.5.0.0;Parent=scaffold128|size239376:hit:53374:4.5.0.0;Target=maker-scaffold128|size239376-exonerate_protein2genome-gene-0.6-mRNA-1 852 872 +;Gap=M21
scaffold128|size239376	model_gff:maker	match_part	85954	85971	.	+	.	ID=scaffold128|size239376:hsp:110677:4.5.0.0;Parent=scaffold128|size239376:hit:53374:4.5.0.0;Target=maker-scaffold128|size239376-exonerate_protein2genome-gene-0.6-mRNA-1 873 890 +;Gap=M18
scaffold128|size239376	model_gff:maker	match_part	86045	86101	.	+	.	ID=scaffold128|size239376:hsp:110678:4.5.0.0;Parent=scaffold128|size239376:hit:53374:4.5.0.0;Target=maker-scaffold128|size239376-exonerate_protein2genome-gene-0.6-mRNA-1 891 947 +;Gap=M57
scaffold128|size239376	model_gff:maker	match_part	86197	86419	.	+	.	ID=scaffold128|size239376:hsp:110679:4.5.0.0;Parent=scaffold128|size239376:hit:53374:4.5.0.0;Target=maker-scaffold128|size239376-exonerate_protein2genome-gene-0.6-mRNA-1 948 1170 +;Gap=M223
scaffold128|size239376	model_gff:maker	match_part	86542	87551	.	+	.	ID=scaffold128|size239376:hsp:110680:4.5.0.0;Parent=scaffold128|size239376:hit:53374:4.5.0.0;Target=maker-scaffold128|size239376-exonerate_protein2genome-gene-0.6-mRNA-1 1171 2180 +;Gap=M1010
scaffold128|size239376	model_gff:maker	match_part	87649	88358	.	+	.	ID=scaffold128|size239376:hsp:110681:4.5.0.0;Parent=scaffold128|size239376:hit:53374:4.5.0.0;Target=maker-scaffold128|size239376-exonerate_protein2genome-gene-0.6-mRNA-1 2181 2890 +;Gap=M710
scaffold128|size239376	model_gff:maker	match	84616	86483	1234	+	.	ID=scaffold128|size239376:hit:53375:4.5.0.0;Name=maker-scaffold128|size239376-exonerate_protein2genome-gene-0.6-mRNA-2;score=1234
scaffold128|size239376	model_gff:maker	match_part	84616	84952	.	+	.	ID=scaffold128|size239376:hsp:110682:4.5.0.0;Parent=scaffold128|size239376:hit:53375:4.5.0.0;Target=maker-scaffold128|size239376-exonerate_protein2genome-gene-0.6-mRNA-2 1 337 +;Gap=M337
scaffold128|size239376	model_gff:maker	match_part	85069	85173	.	+	.	ID=scaffold128|size239376:hsp:110683:4.5.0.0;Parent=scaffold128|size239376:hit:53375:4.5.0.0;Target=maker-scaffold128|size239376-exonerate_protein2genome-gene-0.6-mRNA-2 338 442 +;Gap=M105
scaffold128|size239376	model_gff:maker	match_part	85288	85696	.	+	.	ID=scaffold128|size239376:hsp:110684:4.5.0.0;Parent=scaffold128|size239376:hit:53375:4.5.0.0;Target=maker-scaffold128|size239376-exonerate_protein2genome-gene-0.6-mRNA-2 443 851 +;Gap=M409
scaffold128|size239376	model_gff:maker	match_part	85933	85971	.	+	.	ID=scaffold128|size239376:hsp:110685:4.5.0.0;Parent=scaffold128|size239376:hit:53375:4.5.0.0;Target=maker-scaffold128|size239376-exonerate_protein2genome-gene-0.6-mRNA-2 909 947 +;Gap=M39
scaffold128|size239376	model_gff:maker	match_part	86045	86101	.	+	.	ID=scaffold128|size239376:hsp:110686:4.5.0.0;Parent=scaffold128|size239376:hit:53375:4.5.0.0;Target=maker-scaffold128|size239376-exonerate_protein2genome-gene-0.6-mRNA-2 852 908 +;Gap=M57
scaffold128|size239376	model_gff:maker	match_part	86197	86483	.	+	.	ID=scaffold128|size239376:hsp:110687:4.5.0.0;Parent=scaffold128|size239376:hit:53375:4.5.0.0;Target=maker-scaffold128|size239376-exonerate_protein2genome-gene-0.6-mRNA-2 948 1234 +;Gap=M287
scaffold128|size239376	model_gff:maker	match	84616	86483	1237	+	.	ID=scaffold128|size239376:hit:53376:4.5.0.0;Name=maker-scaffold128|size239376-exonerate_protein2genome-gene-0.6-mRNA-3;score=1237
scaffold128|size239376	model_gff:maker	match_part	84616	84952	.	+	.	ID=scaffold128|size239376:hsp:110688:4.5.0.0;Parent=scaffold128|size239376:hit:53376:4.5.0.0;Target=maker-scaffold128|size239376-exonerate_protein2genome-gene-0.6-mRNA-3 1 337 +;Gap=M337
scaffold128|size239376	model_gff:maker	match_part	85069	85173	.	+	.	ID=scaffold128|size239376:hsp:110689:4.5.0.0;Parent=scaffold128|size239376:hit:53376:4.5.0.0;Target=maker-scaffold128|size239376-exonerate_protein2genome-gene-0.6-mRNA-3 338 442 +;Gap=M105
scaffold128|size239376	model_gff:maker	match_part	85288	85696	.	+	.	ID=scaffold128|size239376:hsp:110690:4.5.0.0;Parent=scaffold128|size239376:hit:53376:4.5.0.0;Target=maker-scaffold128|size239376-exonerate_protein2genome-gene-0.6-mRNA-3 443 851 +;Gap=M409
scaffold128|size239376	model_gff:maker	match_part	86003	86101	.	+	.	ID=scaffold128|size239376:hsp:110691:4.5.0.0;Parent=scaffold128|size239376:hit:53376:4.5.0.0;Target=maker-scaffold128|size239376-exonerate_protein2genome-gene-0.6-mRNA-3 1139 1237 +;Gap=M99
scaffold128|size239376	model_gff:maker	match_part	86197	86483	.	+	.	ID=scaffold128|size239376:hsp:110692:4.5.0.0;Parent=scaffold128|size239376:hit:53376:4.5.0.0;Target=maker-scaffold128|size239376-exonerate_protein2genome-gene-0.6-mRNA-3 852 1138 +;Gap=M287
scaffold128|size239376	model_gff:maker	match	84982	86483	984	+	.	ID=scaffold128|size239376:hit:53377:4.5.0.0;Name=maker-scaffold128|size239376-exonerate_protein2genome-gene-0.6-mRNA-4;score=984
scaffold128|size239376	model_gff:maker	match_part	84982	85173	.	+	.	ID=scaffold128|size239376:hsp:110693:4.5.0.0;Parent=scaffold128|size239376:hit:53377:4.5.0.0;Target=maker-scaffold128|size239376-exonerate_protein2genome-gene-0.6-mRNA-4 793 984 +;Gap=M192
scaffold128|size239376	model_gff:maker	match_part	85288	85696	.	+	.	ID=scaffold128|size239376:hsp:110694:4.5.0.0;Parent=scaffold128|size239376:hit:53377:4.5.0.0;Target=maker-scaffold128|size239376-exonerate_protein2genome-gene-0.6-mRNA-4 1 409 +;Gap=M409
scaffold128|size239376	model_gff:maker	match_part	85933	85971	.	+	.	ID=scaffold128|size239376:hsp:110695:4.5.0.0;Parent=scaffold128|size239376:hit:53377:4.5.0.0;Target=maker-scaffold128|size239376-exonerate_protein2genome-gene-0.6-mRNA-4 467 505 +;Gap=M39
scaffold128|size239376	model_gff:maker	match_part	86045	86101	.	+	.	ID=scaffold128|size239376:hsp:110696:4.5.0.0;Parent=scaffold128|size239376:hit:53377:4.5.0.0;Target=maker-scaffold128|size239376-exonerate_protein2genome-gene-0.6-mRNA-4 410 466 +;Gap=M57
scaffold128|size239376	model_gff:maker	match_part	86197	86483	.	+	.	ID=scaffold128|size239376:hsp:110697:4.5.0.0;Parent=scaffold128|size239376:hit:53377:4.5.0.0;Target=maker-scaffold128|size239376-exonerate_protein2genome-gene-0.6-mRNA-4 506 792 +;Gap=M287
scaffold128|size239376	model_gff:maker	match	85294	86483	774	+	.	ID=scaffold128|size239376:hit:53378:4.5.0.0;Name=maker-scaffold128|size239376-exonerate_protein2genome-gene-0.6-mRNA-5;score=774
scaffold128|size239376	model_gff:maker	match_part	85294	85689	.	+	.	ID=scaffold128|size239376:hsp:110698:4.5.0.0;Parent=scaffold128|size239376:hit:53378:4.5.0.0;Target=maker-scaffold128|size239376-exonerate_protein2genome-gene-0.6-mRNA-5 345 740 +;Gap=M396
scaffold128|size239376	model_gff:maker	match_part	85938	85971	.	+	.	ID=scaffold128|size239376:hsp:110699:4.5.0.0;Parent=scaffold128|size239376:hit:53378:4.5.0.0;Target=maker-scaffold128|size239376-exonerate_protein2genome-gene-0.6-mRNA-5 741 774 +;Gap=M34
scaffold128|size239376	model_gff:maker	match_part	86045	86101	.	+	.	ID=scaffold128|size239376:hsp:110700:4.5.0.0;Parent=scaffold128|size239376:hit:53378:4.5.0.0;Target=maker-scaffold128|size239376-exonerate_protein2genome-gene-0.6-mRNA-5 1 57 +;Gap=M57
scaffold128|size239376	model_gff:maker	match_part	86197	86483	.	+	.	ID=scaffold128|size239376:hsp:110701:4.5.0.0;Parent=scaffold128|size239376:hit:53378:4.5.0.0;Target=maker-scaffold128|size239376-exonerate_protein2genome-gene-0.6-mRNA-5 58 344 +;Gap=M287
scaffold128|size239376	model_gff:maker	match	84616	86038	1193	+	.	ID=scaffold128|size239376:hit:53379:4.5.0.0;Name=maker-scaffold128|size239376-exonerate_protein2genome-gene-0.6-mRNA-6;score=1193
scaffold128|size239376	model_gff:maker	match_part	84616	84952	.	+	.	ID=scaffold128|size239376:hsp:110702:4.5.0.0;Parent=scaffold128|size239376:hit:53379:4.5.0.0;Target=maker-scaffold128|size239376-exonerate_protein2genome-gene-0.6-mRNA-6 1 337 +;Gap=M337
scaffold128|size239376	model_gff:maker	match_part	85069	85173	.	+	.	ID=scaffold128|size239376:hsp:110703:4.5.0.0;Parent=scaffold128|size239376:hit:53379:4.5.0.0;Target=maker-scaffold128|size239376-exonerate_protein2genome-gene-0.6-mRNA-6 338 442 +;Gap=M105
scaffold128|size239376	model_gff:maker	match_part	85288	86038	.	+	.	ID=scaffold128|size239376:hsp:110704:4.5.0.0;Parent=scaffold128|size239376:hit:53379:4.5.0.0;Target=maker-scaffold128|size239376-exonerate_protein2genome-gene-0.6-mRNA-6 443 1193 +;Gap=M751
scaffold128|size239376	model_gff:maker	match	86201	86251	51	+	.	ID=scaffold128|size239376:hit:53380:4.5.0.0;Name=maker-scaffold128|size239376-exonerate_protein2genome-gene-0.6-mRNA-7;score=51
scaffold128|size239376	model_gff:maker	match_part	86201	86251	.	+	.	ID=scaffold128|size239376:hsp:110705:4.5.0.0;Parent=scaffold128|size239376:hit:53380:4.5.0.0;Target=maker-scaffold128|size239376-exonerate_protein2genome-gene-0.6-mRNA-7 1 51 +;Gap=M51
scaffold128|size239376	model_gff:maker	match	31026	32197	995	+	.	ID=scaffold128|size239376:hit:53381:4.5.0.0;Name=maker-scaffold128|size239376-exonerate_est2genome-gene-0.10-mRNA-1;score=995
scaffold128|size239376	model_gff:maker	match_part	31026	31223	.	+	.	ID=scaffold128|size239376:hsp:110706:4.5.0.0;Parent=scaffold128|size239376:hit:53381:4.5.0.0;Target=maker-scaffold128|size239376-exonerate_est2genome-gene-0.10-mRNA-1 1 198 +;Gap=M198
scaffold128|size239376	model_gff:maker	match_part	31307	31323	.	+	.	ID=scaffold128|size239376:hsp:110707:4.5.0.0;Parent=scaffold128|size239376:hit:53381:4.5.0.0;Target=maker-scaffold128|size239376-exonerate_est2genome-gene-0.10-mRNA-1 199 215 +;Gap=M17
scaffold128|size239376	model_gff:maker	match_part	31418	32197	.	+	.	ID=scaffold128|size239376:hsp:110708:4.5.0.0;Parent=scaffold128|size239376:hit:53381:4.5.0.0;Target=maker-scaffold128|size239376-exonerate_est2genome-gene-0.10-mRNA-1 216 995 +;Gap=M780
scaffold128|size239376	model_gff:maker	match	34102	37945	3844	+	.	ID=scaffold128|size239376:hit:53382:4.5.0.0;Name=maker-scaffold128|size239376-exonerate_est2genome-gene-0.11-mRNA-1;score=3844
scaffold128|size239376	model_gff:maker	match_part	34102	37945	.	+	.	ID=scaffold128|size239376:hsp:110709:4.5.0.0;Parent=scaffold128|size239376:hit:53382:4.5.0.0;Target=maker-scaffold128|size239376-exonerate_est2genome-gene-0.11-mRNA-1 1 3844 +;Gap=M3844
scaffold128|size239376	model_gff:maker	match	27763	29278	1289	-	.	ID=scaffold128|size239376:hit:53383:4.5.0.0;Name=maker-scaffold128|size239376-exonerate_protein2genome-gene-0.7-mRNA-1;score=1289
scaffold128|size239376	model_gff:maker	match_part	29094	29278	.	-	.	ID=scaffold128|size239376:hsp:110710:4.5.0.0;Parent=scaffold128|size239376:hit:53383:4.5.0.0;Target=maker-scaffold128|size239376-exonerate_protein2genome-gene-0.7-mRNA-1 1105 1289 +;Gap=M185
scaffold128|size239376	model_gff:maker	match_part	28730	29063	.	-	.	ID=scaffold128|size239376:hsp:110711:4.5.0.0;Parent=scaffold128|size239376:hit:53383:4.5.0.0;Target=maker-scaffold128|size239376-exonerate_protein2genome-gene-0.7-mRNA-1 771 1104 +;Gap=M334
scaffold128|size239376	model_gff:maker	match_part	28350	28617	.	-	.	ID=scaffold128|size239376:hsp:110712:4.5.0.0;Parent=scaffold128|size239376:hit:53383:4.5.0.0;Target=maker-scaffold128|size239376-exonerate_protein2genome-gene-0.7-mRNA-1 503 770 +;Gap=M268
scaffold128|size239376	model_gff:maker	match_part	27763	28264	.	-	.	ID=scaffold128|size239376:hsp:110713:4.5.0.0;Parent=scaffold128|size239376:hit:53383:4.5.0.0;Target=maker-scaffold128|size239376-exonerate_protein2genome-gene-0.7-mRNA-1 1 502 +;Gap=M502
scaffold128|size239376	model_gff:maker	match	52239	54580	1929	-	.	ID=scaffold128|size239376:hit:53384:4.5.0.0;Name=maker-scaffold128|size239376-exonerate_protein2genome-gene-0.8-mRNA-1;score=1929
scaffold128|size239376	model_gff:maker	match_part	53515	54580	.	-	.	ID=scaffold128|size239376:hsp:110714:4.5.0.0;Parent=scaffold128|size239376:hit:53384:4.5.0.0;Target=maker-scaffold128|size239376-exonerate_protein2genome-gene-0.8-mRNA-1 864 1929 +;Gap=M1066
scaffold128|size239376	model_gff:maker	match_part	53237	53377	.	-	.	ID=scaffold128|size239376:hsp:110715:4.5.0.0;Parent=scaffold128|size239376:hit:53384:4.5.0.0;Target=maker-scaffold128|size239376-exonerate_protein2genome-gene-0.8-mRNA-1 723 863 +;Gap=M141
scaffold128|size239376	model_gff:maker	match_part	52813	53099	.	-	.	ID=scaffold128|size239376:hsp:110716:4.5.0.0;Parent=scaffold128|size239376:hit:53384:4.5.0.0;Target=maker-scaffold128|size239376-exonerate_protein2genome-gene-0.8-mRNA-1 436 722 +;Gap=M287
scaffold128|size239376	model_gff:maker	match_part	52497	52714	.	-	.	ID=scaffold128|size239376:hsp:110717:4.5.0.0;Parent=scaffold128|size239376:hit:53384:4.5.0.0;Target=maker-scaffold128|size239376-exonerate_protein2genome-gene-0.8-mRNA-1 218 435 +;Gap=M218
scaffold128|size239376	model_gff:maker	match_part	52239	52455	.	-	.	ID=scaffold128|size239376:hsp:110718:4.5.0.0;Parent=scaffold128|size239376:hit:53384:4.5.0.0;Target=maker-scaffold128|size239376-exonerate_protein2genome-gene-0.8-mRNA-1 1 217 +;Gap=M217
scaffold128|size239376	model_gff:maker	match	87074	88013	747	-	.	ID=scaffold128|size239376:hit:53385:4.5.0.0;Name=maker-scaffold128|size239376-exonerate_protein2genome-gene-0.9-mRNA-1;score=747
scaffold128|size239376	model_gff:maker	match_part	87915	88013	.	-	.	ID=scaffold128|size239376:hsp:110719:4.5.0.0;Parent=scaffold128|size239376:hit:53385:4.5.0.0;Target=maker-scaffold128|size239376-exonerate_protein2genome-gene-0.9-mRNA-1 649 747 +;Gap=M99
scaffold128|size239376	model_gff:maker	match_part	87649	87854	.	-	.	ID=scaffold128|size239376:hsp:110720:4.5.0.0;Parent=scaffold128|size239376:hit:53385:4.5.0.0;Target=maker-scaffold128|size239376-exonerate_protein2genome-gene-0.9-mRNA-1 443 648 +;Gap=M206
scaffold128|size239376	model_gff:maker	match_part	87345	87551	.	-	.	ID=scaffold128|size239376:hsp:110721:4.5.0.0;Parent=scaffold128|size239376:hit:53385:4.5.0.0;Target=maker-scaffold128|size239376-exonerate_protein2genome-gene-0.9-mRNA-1 236 442 +;Gap=M207
scaffold128|size239376	model_gff:maker	match_part	87074	87308	.	-	.	ID=scaffold128|size239376:hsp:110722:4.5.0.0;Parent=scaffold128|size239376:hit:53385:4.5.0.0;Target=maker-scaffold128|size239376-exonerate_protein2genome-gene-0.9-mRNA-1 1 235 +;Gap=M235
scaffold128|size239376	model_gff:maker	match	87074	88418	1215	-	.	ID=scaffold128|size239376:hit:53386:4.5.0.0;Name=maker-scaffold128|size239376-exonerate_protein2genome-gene-0.9-mRNA-2;score=1215
scaffold128|size239376	model_gff:maker	match_part	87649	88418	.	-	.	ID=scaffold128|size239376:hsp:110723:4.5.0.0;Parent=scaffold128|size239376:hit:53386:4.5.0.0;Target=maker-scaffold128|size239376-exonerate_protein2genome-gene-0.9-mRNA-2 446 1215 +;Gap=M770
scaffold128|size239376	model_gff:maker	match_part	87320	87551	.	-	.	ID=scaffold128|size239376:hsp:110724:4.5.0.0;Parent=scaffold128|size239376:hit:53386:4.5.0.0;Target=maker-scaffold128|size239376-exonerate_protein2genome-gene-0.9-mRNA-2 214 445 +;Gap=M232
scaffold128|size239376	model_gff:maker	match_part	87074	87286	.	-	.	ID=scaffold128|size239376:hsp:110725:4.5.0.0;Parent=scaffold128|size239376:hit:53386:4.5.0.0;Target=maker-scaffold128|size239376-exonerate_protein2genome-gene-0.9-mRNA-2 1 213 +;Gap=M213
scaffold128|size239376	model_gff:maker	match	86943	88418	1379	-	.	ID=scaffold128|size239376:hit:53387:4.5.0.0;Name=maker-scaffold128|size239376-exonerate_protein2genome-gene-0.9-mRNA-3;score=1379
scaffold128|size239376	model_gff:maker	match_part	87649	88418	.	-	.	ID=scaffold128|size239376:hsp:110726:4.5.0.0;Parent=scaffold128|size239376:hit:53387:4.5.0.0;Target=maker-scaffold128|size239376-exonerate_protein2genome-gene-0.9-mRNA-3 610 1379 +;Gap=M770
scaffold128|size239376	model_gff:maker	match_part	86943	87551	.	-	.	ID=scaffold128|size239376:hsp:110727:4.5.0.0;Parent=scaffold128|size239376:hit:53387:4.5.0.0;Target=maker-scaffold128|size239376-exonerate_protein2genome-gene-0.9-mRNA-3 1 609 +;Gap=M609
scaffold128|size239376	model_gff:maker	match	38303	40576	2186	-	.	ID=scaffold128|size239376:hit:53388:4.5.0.0;Name=maker-scaffold128|size239376-exonerate_est2genome-gene-0.16-mRNA-1;score=2186
scaffold128|size239376	model_gff:maker	match_part	39152	40576	.	-	.	ID=scaffold128|size239376:hsp:110728:4.5.0.0;Parent=scaffold128|size239376:hit:53388:4.5.0.0;Target=maker-scaffold128|size239376-exonerate_est2genome-gene-0.16-mRNA-1 762 2186 +;Gap=M1425
scaffold128|size239376	model_gff:maker	match_part	38303	39063	.	-	.	ID=scaffold128|size239376:hsp:110729:4.5.0.0;Parent=scaffold128|size239376:hit:53388:4.5.0.0;Target=maker-scaffold128|size239376-exonerate_est2genome-gene-0.16-mRNA-1 1 761 +;Gap=M761
scaffold128|size239376	model_gff:maker	match	62965	67106	20203	-	.	ID=scaffold128|size239376:hit:53389:4.5.0.0;Name=maker-scaffold128|size239376-exonerate_est2genome-gene-0.18-mRNA-1;score=20203
scaffold128|size239376	model_gff:maker	match_part	66945	67106	.	-	.	ID=scaffold128|size239376:hsp:110730:4.5.0.0;Parent=scaffold128|size239376:hit:53389:4.5.0.0;Target=maker-scaffold128|size239376-exonerate_est2genome-gene-0.18-mRNA-1 3890 4051 +;Gap=M162
scaffold128|size239376	model_gff:maker	match_part	62965	66853	.	-	.	ID=scaffold128|size239376:hsp:110731:4.5.0.0;Parent=scaffold128|size239376:hit:53389:4.5.0.0;Target=maker-scaffold128|size239376-exonerate_est2genome-gene-0.18-mRNA-1 1 3889 +;Gap=M3889
scaffold128|size239376	model_gff:maker	match	1573	4287	2715	+	.	ID=scaffold128|size239376:hit:53390:4.5.0.0;Name=maker-scaffold128|size239376-exonerate_protein2genome-gene-0.0-mRNA-1;score=2715
scaffold128|size239376	model_gff:maker	match_part	1573	4287	.	+	.	ID=scaffold128|size239376:hsp:110732:4.5.0.0;Parent=scaffold128|size239376:hit:53390:4.5.0.0;Target=maker-scaffold128|size239376-exonerate_protein2genome-gene-0.0-mRNA-1 1 2715 +;Gap=M2715
scaffold128|size239376	model_gff:maker	match	1939	4287	2349	+	.	ID=scaffold128|size239376:hit:53391:4.5.0.0;Name=maker-scaffold128|size239376-exonerate_protein2genome-gene-0.0-mRNA-2;score=2349
scaffold128|size239376	model_gff:maker	match_part	1939	4287	.	+	.	ID=scaffold128|size239376:hsp:110733:4.5.0.0;Parent=scaffold128|size239376:hit:53391:4.5.0.0;Target=maker-scaffold128|size239376-exonerate_protein2genome-gene-0.0-mRNA-2 1 2349 +;Gap=M2349
scaffold128|size239376	model_gff:maker	match	2650	4287	1638	+	.	ID=scaffold128|size239376:hit:53392:4.5.0.0;Name=maker-scaffold128|size239376-exonerate_protein2genome-gene-0.0-mRNA-3;score=1638
scaffold128|size239376	model_gff:maker	match_part	2650	4287	.	+	.	ID=scaffold128|size239376:hsp:110734:4.5.0.0;Parent=scaffold128|size239376:hit:53392:4.5.0.0;Target=maker-scaffold128|size239376-exonerate_protein2genome-gene-0.0-mRNA-3 1 1638 +;Gap=M1638
scaffold128|size239376	model_gff:maker	match	3223	4287	1065	+	.	ID=scaffold128|size239376:hit:53393:4.5.0.0;Name=maker-scaffold128|size239376-exonerate_protein2genome-gene-0.0-mRNA-4;score=1065
scaffold128|size239376	model_gff:maker	match_part	3223	4287	.	+	.	ID=scaffold128|size239376:hsp:110735:4.5.0.0;Parent=scaffold128|size239376:hit:53393:4.5.0.0;Target=maker-scaffold128|size239376-exonerate_protein2genome-gene-0.0-mRNA-4 1 1065 +;Gap=M1065
scaffold128|size239376	model_gff:maker	match	4372	5406	957	+	.	ID=scaffold128|size239376:hit:53394:4.5.0.0;Name=maker-scaffold128|size239376-exonerate_protein2genome-gene-0.1-mRNA-1;score=957
scaffold128|size239376	model_gff:maker	match_part	4372	4592	.	+	.	ID=scaffold128|size239376:hsp:110736:4.5.0.0;Parent=scaffold128|size239376:hit:53394:4.5.0.0;Target=maker-scaffold128|size239376-exonerate_protein2genome-gene-0.1-mRNA-1 1 221 +;Gap=M221
scaffold128|size239376	model_gff:maker	match_part	4671	5406	.	+	.	ID=scaffold128|size239376:hsp:110737:4.5.0.0;Parent=scaffold128|size239376:hit:53394:4.5.0.0;Target=maker-scaffold128|size239376-exonerate_protein2genome-gene-0.1-mRNA-1 222 957 +;Gap=M736
scaffold128|size239376	model_gff:maker	match	4435	5406	930	+	.	ID=scaffold128|size239376:hit:53395:4.5.0.0;Name=maker-scaffold128|size239376-exonerate_protein2genome-gene-0.1-mRNA-2;score=930
scaffold128|size239376	model_gff:maker	match_part	4435	4810	.	+	.	ID=scaffold128|size239376:hsp:110738:4.5.0.0;Parent=scaffold128|size239376:hit:53395:4.5.0.0;Target=maker-scaffold128|size239376-exonerate_protein2genome-gene-0.1-mRNA-2 1 376 +;Gap=M376
scaffold128|size239376	model_gff:maker	match_part	4853	5406	.	+	.	ID=scaffold128|size239376:hsp:110739:4.5.0.0;Parent=scaffold128|size239376:hit:53395:4.5.0.0;Target=maker-scaffold128|size239376-exonerate_protein2genome-gene-0.1-mRNA-2 377 930 +;Gap=M554
scaffold128|size239376	model_gff:maker	match	4751	5234	453	+	.	ID=scaffold128|size239376:hit:53396:4.5.0.0;Name=maker-scaffold128|size239376-exonerate_protein2genome-gene-0.1-mRNA-3;score=453
scaffold128|size239376	model_gff:maker	match_part	4751	4863	.	+	.	ID=scaffold128|size239376:hsp:110740:4.5.0.0;Parent=scaffold128|size239376:hit:53396:4.5.0.0;Target=maker-scaffold128|size239376-exonerate_protein2genome-gene-0.1-mRNA-3 1 113 +;Gap=M113
scaffold128|size239376	model_gff:maker	match_part	4895	5234	.	+	.	ID=scaffold128|size239376:hsp:110741:4.5.0.0;Parent=scaffold128|size239376:hit:53396:4.5.0.0;Target=maker-scaffold128|size239376-exonerate_protein2genome-gene-0.1-mRNA-3 114 453 +;Gap=M340
scaffold128|size239376	model_gff:maker	match	5228	5659	432	+	.	ID=scaffold128|size239376:hit:53397:4.5.0.0;Name=maker-scaffold128|size239376-exonerate_protein2genome-gene-0.1-mRNA-4;score=432
scaffold128|size239376	model_gff:maker	match_part	5228	5659	.	+	.	ID=scaffold128|size239376:hsp:110742:4.5.0.0;Parent=scaffold128|size239376:hit:53397:4.5.0.0;Target=maker-scaffold128|size239376-exonerate_protein2genome-gene-0.1-mRNA-4 1 432 +;Gap=M432
scaffold128|size239376	model_gff:maker	match	5390	5659	270	+	.	ID=scaffold128|size239376:hit:53398:4.5.0.0;Name=maker-scaffold128|size239376-exonerate_protein2genome-gene-0.1-mRNA-5;score=270
scaffold128|size239376	model_gff:maker	match_part	5390	5659	.	+	.	ID=scaffold128|size239376:hsp:110743:4.5.0.0;Parent=scaffold128|size239376:hit:53398:4.5.0.0;Target=maker-scaffold128|size239376-exonerate_protein2genome-gene-0.1-mRNA-5 1 270 +;Gap=M270
scaffold128|size239376	model_gff:maker	match	75722	76690	939	+	.	ID=scaffold128|size239376:hit:53399:4.5.0.0;Name=maker-scaffold128|size239376-exonerate_protein2genome-gene-0.4-mRNA-1;score=939
scaffold128|size239376	model_gff:maker	match_part	75722	75986	.	+	.	ID=scaffold128|size239376:hsp:110744:4.5.0.0;Parent=scaffold128|size239376:hit:53399:4.5.0.0;Target=maker-scaffold128|size239376-exonerate_protein2genome-gene-0.4-mRNA-1 1 265 +;Gap=M265
scaffold128|size239376	model_gff:maker	match_part	76017	76690	.	+	.	ID=scaffold128|size239376:hsp:110745:4.5.0.0;Parent=scaffold128|size239376:hit:53399:4.5.0.0;Target=maker-scaffold128|size239376-exonerate_protein2genome-gene-0.4-mRNA-1 266 939 +;Gap=M674
scaffold128|size239376	model_gff:maker	match	50999	52066	882	+	.	ID=scaffold128|size239376:hit:53400:4.5.0.0;Name=maker-scaffold128|size239376-exonerate_protein2genome-gene-0.3-mRNA-1;score=882
scaffold128|size239376	model_gff:maker	match_part	50999	51410	.	+	.	ID=scaffold128|size239376:hsp:110746:4.5.0.0;Parent=scaffold128|size239376:hit:53400:4.5.0.0;Target=maker-scaffold128|size239376-exonerate_protein2genome-gene-0.3-mRNA-1 1 412 +;Gap=M412
scaffold128|size239376	model_gff:maker	match_part	51556	51668	.	+	.	ID=scaffold128|size239376:hsp:110747:4.5.0.0;Parent=scaffold128|size239376:hit:53400:4.5.0.0;Target=maker-scaffold128|size239376-exonerate_protein2genome-gene-0.3-mRNA-1 413 525 +;Gap=M113
scaffold128|size239376	model_gff:maker	match_part	51710	52066	.	+	.	ID=scaffold128|size239376:hsp:110748:4.5.0.0;Parent=scaffold128|size239376:hit:53400:4.5.0.0;Target=maker-scaffold128|size239376-exonerate_protein2genome-gene-0.3-mRNA-1 526 882 +;Gap=M357
scaffold128|size239376	model_gff:maker	match	50999	51722	645	+	.	ID=scaffold128|size239376:hit:53401:4.5.0.0;Name=maker-scaffold128|size239376-exonerate_protein2genome-gene-0.3-mRNA-2;score=645
scaffold128|size239376	model_gff:maker	match_part	50999	51417	.	+	.	ID=scaffold128|size239376:hsp:110749:4.5.0.0;Parent=scaffold128|size239376:hit:53401:4.5.0.0;Target=maker-scaffold128|size239376-exonerate_protein2genome-gene-0.3-mRNA-2 1 419 +;Gap=M419
scaffold128|size239376	model_gff:maker	match_part	51497	51722	.	+	.	ID=scaffold128|size239376:hsp:110750:4.5.0.0;Parent=scaffold128|size239376:hit:53401:4.5.0.0;Target=maker-scaffold128|size239376-exonerate_protein2genome-gene-0.3-mRNA-2 420 645 +;Gap=M226
###
scaffold128|size239376	maker	gene	221589	224796	.	+	.	ID=CCRYP_016695|size239376-augustus-gene-1.5;Name=CCRYP_016695|size239376-augustus-gene-1.5;Alias=maker-scaffold128|size239376-augustus-gene-1.5;
scaffold128|size239376	maker	mRNA	221589	224796	.	+	.	ID=CCRYP_016695|size239376-augustus-gene-1.5-mRNA-1;Parent=CCRYP_016695|size239376-augustus-gene-1.5;Name=CCRYP_016695|size239376-augustus-gene-1.5-mRNA-1;Alias=maker-scaffold128|size239376-augustus-gene-1.5-mRNA-1;_AED=0.08;_QI=1971|1|1|1|0.5|0.33|3|36|323;_eAED=0.08;
scaffold128|size239376	maker	mRNA	221629	224796	.	+	.	ID=CCRYP_016695|size239376-augustus-gene-1.5-mRNA-2;Parent=CCRYP_016695|size239376-augustus-gene-1.5;Name=CCRYP_016695|size239376-augustus-gene-1.5-mRNA-2;Alias=maker-scaffold128|size239376-augustus-gene-1.5-mRNA-2;_AED=0.07;_QI=2058|1|1|1|1|1|2|36|323;_eAED=0.07;
scaffold128|size239376	maker	exon	221589	222604	.	+	.	ID=CCRYP_016695-RA|size239376-augustus-gene-1.5-mRNA-1:exon:5328;Parent=CCRYP_016695-RA|size239376-augustus-gene-1.5-mRNA-1;
scaffold128|size239376	maker	exon	222732	224304	.	+	.	ID=CCRYP_016695-RA|size239376-augustus-gene-1.5-mRNA-1:exon:5329;Parent=CCRYP_016695-RA|size239376-augustus-gene-1.5-mRNA-1;
scaffold128|size239376	maker	exon	224407	224796	.	+	.	ID=CCRYP_016695-RA|size239376-augustus-gene-1.5-mRNA-1:exon:5330;Parent=CCRYP_016695-RA|size239376-augustus-gene-1.5-mRNA-1,CCRYP_016695-RA|size239376-augustus-gene-1.5-mRNA-2;
scaffold128|size239376	maker	exon	221629	224304	.	+	.	ID=CCRYP_016695-RB|size239376-augustus-gene-1.5-mRNA-2:exon:5331;Parent=CCRYP_016695-RB|size239376-augustus-gene-1.5-mRNA-2;
scaffold128|size239376	maker	five_prime_UTR	221589	222604	.	+	.	ID=CCRYP_016695-RA|size239376-augustus-gene-1.5-mRNA-1:five_prime_utr;Parent=CCRYP_016695-RA|size239376-augustus-gene-1.5-mRNA-1;
scaffold128|size239376	maker	five_prime_UTR	222732	223686	.	+	.	ID=CCRYP_016695-RA|size239376-augustus-gene-1.5-mRNA-1:five_prime_utr;Parent=CCRYP_016695-RA|size239376-augustus-gene-1.5-mRNA-1;
scaffold128|size239376	maker	CDS	223687	224304	.	+	0	ID=CCRYP_016695-RA|size239376-augustus-gene-1.5-mRNA-1:cds;Parent=CCRYP_016695-RA|size239376-augustus-gene-1.5-mRNA-1;
scaffold128|size239376	maker	CDS	224407	224760	.	+	0	ID=CCRYP_016695-RA|size239376-augustus-gene-1.5-mRNA-1:cds;Parent=CCRYP_016695-RA|size239376-augustus-gene-1.5-mRNA-1;
scaffold128|size239376	maker	three_prime_UTR	224761	224796	.	+	.	ID=CCRYP_016695-RA|size239376-augustus-gene-1.5-mRNA-1:three_prime_utr;Parent=CCRYP_016695-RA|size239376-augustus-gene-1.5-mRNA-1;
scaffold128|size239376	maker	five_prime_UTR	221629	223686	.	+	.	ID=CCRYP_016695-RB|size239376-augustus-gene-1.5-mRNA-2:five_prime_utr;Parent=CCRYP_016695-RB|size239376-augustus-gene-1.5-mRNA-2;
scaffold128|size239376	maker	CDS	223687	224304	.	+	0	ID=CCRYP_016695-RB|size239376-augustus-gene-1.5-mRNA-2:cds;Parent=CCRYP_016695-RB|size239376-augustus-gene-1.5-mRNA-2;
scaffold128|size239376	maker	CDS	224407	224760	.	+	0	ID=CCRYP_016695-RB|size239376-augustus-gene-1.5-mRNA-2:cds;Parent=CCRYP_016695-RB|size239376-augustus-gene-1.5-mRNA-2;
scaffold128|size239376	maker	three_prime_UTR	224761	224796	.	+	.	ID=CCRYP_016695-RB|size239376-augustus-gene-1.5-mRNA-2:three_prime_utr;Parent=CCRYP_016695-RB|size239376-augustus-gene-1.5-mRNA-2;
scaffold128|size239376	maker	gene	118368	122262	.	+	.	ID=CCRYP_016684|size239376-snap-gene-1.47;Name=CCRYP_016684|size239376-snap-gene-1.47;Alias=maker-scaffold128|size239376-snap-gene-1.47;
scaffold128|size239376	maker	mRNA	118368	122262	.	+	.	ID=CCRYP_016684|size239376-snap-gene-1.47-mRNA-1;Parent=CCRYP_016684|size239376-snap-gene-1.47;Name=CCRYP_016684|size239376-snap-gene-1.47-mRNA-1;Alias=maker-scaffold128|size239376-snap-gene-1.47-mRNA-1;_AED=0.10;_QI=0|0|0|1|0.25|0|5|0|1241;_eAED=0.14;
scaffold128|size239376	maker	exon	118368	120639	.	+	.	ID=CCRYP_016684-RA|size239376-snap-gene-1.47-mRNA-1:exon:5332;Parent=CCRYP_016684-RA|size239376-snap-gene-1.47-mRNA-1;
scaffold128|size239376	maker	exon	120650	121218	.	+	.	ID=CCRYP_016684-RA|size239376-snap-gene-1.47-mRNA-1:exon:5333;Parent=CCRYP_016684-RA|size239376-snap-gene-1.47-mRNA-1;
scaffold128|size239376	maker	exon	121283	121822	.	+	.	ID=CCRYP_016684-RA|size239376-snap-gene-1.47-mRNA-1:exon:5334;Parent=CCRYP_016684-RA|size239376-snap-gene-1.47-mRNA-1;
scaffold128|size239376	maker	exon	121885	121959	.	+	.	ID=CCRYP_016684-RA|size239376-snap-gene-1.47-mRNA-1:exon:5335;Parent=CCRYP_016684-RA|size239376-snap-gene-1.47-mRNA-1;
scaffold128|size239376	maker	exon	121993	122262	.	+	.	ID=CCRYP_016684-RA|size239376-snap-gene-1.47-mRNA-1:exon:5336;Parent=CCRYP_016684-RA|size239376-snap-gene-1.47-mRNA-1;
scaffold128|size239376	maker	CDS	118368	120639	.	+	0	ID=CCRYP_016684-RA|size239376-snap-gene-1.47-mRNA-1:cds;Parent=CCRYP_016684-RA|size239376-snap-gene-1.47-mRNA-1;
scaffold128|size239376	maker	CDS	120650	121218	.	+	2	ID=CCRYP_016684-RA|size239376-snap-gene-1.47-mRNA-1:cds;Parent=CCRYP_016684-RA|size239376-snap-gene-1.47-mRNA-1;
scaffold128|size239376	maker	CDS	121283	121822	.	+	0	ID=CCRYP_016684-RA|size239376-snap-gene-1.47-mRNA-1:cds;Parent=CCRYP_016684-RA|size239376-snap-gene-1.47-mRNA-1;
scaffold128|size239376	maker	CDS	121885	121959	.	+	0	ID=CCRYP_016684-RA|size239376-snap-gene-1.47-mRNA-1:cds;Parent=CCRYP_016684-RA|size239376-snap-gene-1.47-mRNA-1;
scaffold128|size239376	maker	CDS	121993	122262	.	+	0	ID=CCRYP_016684-RA|size239376-snap-gene-1.47-mRNA-1:cds;Parent=CCRYP_016684-RA|size239376-snap-gene-1.47-mRNA-1;
scaffold128|size239376	maker	gene	196870	199756	.	+	.	ID=CCRYP_016693|size239376-exonerate_protein2genome-gene-1.7;Name=CCRYP_016693|size239376-exonerate_protein2genome-gene-1.7;Alias=maker-scaffold128|size239376-exonerate_protein2genome-gene-1.7;
scaffold128|size239376	maker	mRNA	198500	199527	.	+	.	ID=CCRYP_016693|size239376-exonerate_protein2genome-gene-1.7-mRNA-1;Parent=CCRYP_016693|size239376-exonerate_protein2genome-gene-1.7;Name=CCRYP_016693|size239376-exonerate_protein2genome-gene-1.7-mRNA-1;Alias=maker-scaffold128|size239376-exonerate_protein2genome-gene-1.7-mRNA-1;_AED=0.38;_QI=0|0|0|1|0|0|2|0|329;_eAED=0.43;score=990;
scaffold128|size239376	maker	mRNA	196870	199527	.	+	.	ID=CCRYP_016693|size239376-exonerate_protein2genome-gene-1.7-mRNA-2;Parent=CCRYP_016693|size239376-exonerate_protein2genome-gene-1.7;Name=CCRYP_016693|size239376-exonerate_protein2genome-gene-1.7-mRNA-2;Alias=maker-scaffold128|size239376-exonerate_protein2genome-gene-1.7-mRNA-2;_AED=0.33;_QI=0|-1|0|1|-1|1|1|0|885;_eAED=0.17;score=2658;
scaffold128|size239376	maker	mRNA	198577	199527	.	+	.	ID=CCRYP_016693|size239376-exonerate_protein2genome-gene-1.7-mRNA-3;Parent=CCRYP_016693|size239376-exonerate_protein2genome-gene-1.7;Name=CCRYP_016693|size239376-exonerate_protein2genome-gene-1.7-mRNA-3;Alias=maker-scaffold128|size239376-exonerate_protein2genome-gene-1.7-mRNA-3;_AED=0.38;_QI=0|-1|0|1|-1|0|1|0|316;_eAED=0.38;score=951;
scaffold128|size239376	maker	mRNA	199148	199756	.	+	.	ID=CCRYP_016693|size239376-exonerate_protein2genome-gene-1.7-mRNA-4;Parent=CCRYP_016693|size239376-exonerate_protein2genome-gene-1.7;Name=CCRYP_016693|size239376-exonerate_protein2genome-gene-1.7-mRNA-4;Alias=maker-scaffold128|size239376-exonerate_protein2genome-gene-1.7-mRNA-4;_AED=0.42;_QI=0|-1|0|1|-1|1|1|0|202;_eAED=0.56;score=609;
scaffold128|size239376	maker	mRNA	198922	199527	.	+	.	ID=CCRYP_016693|size239376-exonerate_protein2genome-gene-1.7-mRNA-5;Parent=CCRYP_016693|size239376-exonerate_protein2genome-gene-1.7;Name=CCRYP_016693|size239376-exonerate_protein2genome-gene-1.7-mRNA-5;Alias=maker-scaffold128|size239376-exonerate_protein2genome-gene-1.7-mRNA-5;_AED=0.43;_QI=0|-1|0|1|-1|0|1|0|201;_eAED=0.43;score=606;
scaffold128|size239376	maker	mRNA	199247	199756	.	+	.	ID=CCRYP_016693|size239376-exonerate_protein2genome-gene-1.7-mRNA-6;Parent=CCRYP_016693|size239376-exonerate_protein2genome-gene-1.7;Name=CCRYP_016693|size239376-exonerate_protein2genome-gene-1.7-mRNA-6;Alias=maker-scaffold128|size239376-exonerate_protein2genome-gene-1.7-mRNA-6;_AED=0.44;_QI=0|-1|0|1|-1|1|1|0|169;_eAED=0.48;score=510;
scaffold128|size239376	maker	mRNA	199295	199756	.	+	.	ID=CCRYP_016693|size239376-exonerate_protein2genome-gene-1.7-mRNA-7;Parent=CCRYP_016693|size239376-exonerate_protein2genome-gene-1.7;Name=CCRYP_016693|size239376-exonerate_protein2genome-gene-1.7-mRNA-7;Alias=maker-scaffold128|size239376-exonerate_protein2genome-gene-1.7-mRNA-7;_AED=0.44;_QI=0|-1|0|1|-1|1|1|0|153;_eAED=0.44;score=462;
scaffold128|size239376	maker	mRNA	199310	199756	.	+	.	ID=CCRYP_016693|size239376-exonerate_protein2genome-gene-1.7-mRNA-8;Parent=CCRYP_016693|size239376-exonerate_protein2genome-gene-1.7;Name=CCRYP_016693|size239376-exonerate_protein2genome-gene-1.7-mRNA-8;Alias=maker-scaffold128|size239376-exonerate_protein2genome-gene-1.7-mRNA-8;_AED=0.44;_QI=0|-1|0|1|-1|1|1|0|148;_eAED=0.44;score=447;
scaffold128|size239376	maker	mRNA	199508	199756	.	+	.	ID=CCRYP_016693|size239376-exonerate_protein2genome-gene-1.7-mRNA-9;Parent=CCRYP_016693|size239376-exonerate_protein2genome-gene-1.7;Name=CCRYP_016693|size239376-exonerate_protein2genome-gene-1.7-mRNA-9;Alias=maker-scaffold128|size239376-exonerate_protein2genome-gene-1.7-mRNA-9;_AED=0.47;_QI=0|-1|0|1|-1|0|1|0|82;_eAED=0.47;score=249;
scaffold128|size239376	maker	exon	198500	198576	.	+	.	ID=CCRYP_016693-RB|size239376-exonerate_protein2genome-gene-1.7-mRNA-1:exon:5337;Parent=CCRYP_016693-RB|size239376-exonerate_protein2genome-gene-1.7-mRNA-1;
scaffold128|size239376	maker	exon	198615	199527	.	+	.	ID=CCRYP_016693-RB|size239376-exonerate_protein2genome-gene-1.7-mRNA-1:exon:5338;Parent=CCRYP_016693-RB|size239376-exonerate_protein2genome-gene-1.7-mRNA-1;
scaffold128|size239376	maker	exon	196870	199527	.	+	.	ID=CCRYP_016693-RA|size239376-exonerate_protein2genome-gene-1.7-mRNA-2:exon:5339;Parent=CCRYP_016693-RA|size239376-exonerate_protein2genome-gene-1.7-mRNA-2;
scaffold128|size239376	maker	exon	198577	199527	.	+	.	ID=CCRYP_016693-RC|size239376-exonerate_protein2genome-gene-1.7-mRNA-3:exon:5340;Parent=CCRYP_016693-RC|size239376-exonerate_protein2genome-gene-1.7-mRNA-3;
scaffold128|size239376	maker	exon	199148	199756	.	+	.	ID=CCRYP_016693-RE|size239376-exonerate_protein2genome-gene-1.7-mRNA-4:exon:5341;Parent=CCRYP_016693-RE|size239376-exonerate_protein2genome-gene-1.7-mRNA-4;
scaffold128|size239376	maker	exon	198922	199527	.	+	.	ID=CCRYP_016693-RD|size239376-exonerate_protein2genome-gene-1.7-mRNA-5:exon:5342;Parent=CCRYP_016693-RD|size239376-exonerate_protein2genome-gene-1.7-mRNA-5;
scaffold128|size239376	maker	exon	199247	199756	.	+	.	ID=CCRYP_016693-RF|size239376-exonerate_protein2genome-gene-1.7-mRNA-6:exon:5343;Parent=CCRYP_016693-RF|size239376-exonerate_protein2genome-gene-1.7-mRNA-6;
scaffold128|size239376	maker	exon	199295	199756	.	+	.	ID=CCRYP_016693-RG|size239376-exonerate_protein2genome-gene-1.7-mRNA-7:exon:5344;Parent=CCRYP_016693-RG|size239376-exonerate_protein2genome-gene-1.7-mRNA-7;
scaffold128|size239376	maker	exon	199310	199756	.	+	.	ID=CCRYP_016693-RH|size239376-exonerate_protein2genome-gene-1.7-mRNA-8:exon:5345;Parent=CCRYP_016693-RH|size239376-exonerate_protein2genome-gene-1.7-mRNA-8;
scaffold128|size239376	maker	exon	199508	199756	.	+	.	ID=CCRYP_016693-RI|size239376-exonerate_protein2genome-gene-1.7-mRNA-9:exon:5346;Parent=CCRYP_016693-RI|size239376-exonerate_protein2genome-gene-1.7-mRNA-9;
scaffold128|size239376	maker	CDS	198500	198576	.	+	0	ID=CCRYP_016693-RB|size239376-exonerate_protein2genome-gene-1.7-mRNA-1:cds;Parent=CCRYP_016693-RB|size239376-exonerate_protein2genome-gene-1.7-mRNA-1;
scaffold128|size239376	maker	CDS	198615	199527	.	+	1	ID=CCRYP_016693-RB|size239376-exonerate_protein2genome-gene-1.7-mRNA-1:cds;Parent=CCRYP_016693-RB|size239376-exonerate_protein2genome-gene-1.7-mRNA-1;
scaffold128|size239376	maker	CDS	196870	199527	.	+	0	ID=CCRYP_016693-RA|size239376-exonerate_protein2genome-gene-1.7-mRNA-2:cds;Parent=CCRYP_016693-RA|size239376-exonerate_protein2genome-gene-1.7-mRNA-2;
scaffold128|size239376	maker	CDS	198577	199527	.	+	0	ID=CCRYP_016693-RC|size239376-exonerate_protein2genome-gene-1.7-mRNA-3:cds;Parent=CCRYP_016693-RC|size239376-exonerate_protein2genome-gene-1.7-mRNA-3;
scaffold128|size239376	maker	CDS	199148	199756	.	+	0	ID=CCRYP_016693-RE|size239376-exonerate_protein2genome-gene-1.7-mRNA-4:cds;Parent=CCRYP_016693-RE|size239376-exonerate_protein2genome-gene-1.7-mRNA-4;
scaffold128|size239376	maker	CDS	198922	199527	.	+	0	ID=CCRYP_016693-RD|size239376-exonerate_protein2genome-gene-1.7-mRNA-5:cds;Parent=CCRYP_016693-RD|size239376-exonerate_protein2genome-gene-1.7-mRNA-5;
scaffold128|size239376	maker	CDS	199247	199756	.	+	0	ID=CCRYP_016693-RF|size239376-exonerate_protein2genome-gene-1.7-mRNA-6:cds;Parent=CCRYP_016693-RF|size239376-exonerate_protein2genome-gene-1.7-mRNA-6;
scaffold128|size239376	maker	CDS	199295	199756	.	+	0	ID=CCRYP_016693-RG|size239376-exonerate_protein2genome-gene-1.7-mRNA-7:cds;Parent=CCRYP_016693-RG|size239376-exonerate_protein2genome-gene-1.7-mRNA-7;
scaffold128|size239376	maker	CDS	199310	199756	.	+	0	ID=CCRYP_016693-RH|size239376-exonerate_protein2genome-gene-1.7-mRNA-8:cds;Parent=CCRYP_016693-RH|size239376-exonerate_protein2genome-gene-1.7-mRNA-8;
scaffold128|size239376	maker	CDS	199508	199756	.	+	0	ID=CCRYP_016693-RI|size239376-exonerate_protein2genome-gene-1.7-mRNA-9:cds;Parent=CCRYP_016693-RI|size239376-exonerate_protein2genome-gene-1.7-mRNA-9;
scaffold128|size239376	maker	gene	135700	138356	.	+	.	ID=CCRYP_016686|size239376-snap-gene-1.48;Name=CCRYP_016686|size239376-snap-gene-1.48;Alias=maker-scaffold128|size239376-snap-gene-1.48;
scaffold128|size239376	maker	mRNA	135700	137726	.	+	.	ID=CCRYP_016686|size239376-snap-gene-1.48-mRNA-1;Parent=CCRYP_016686|size239376-snap-gene-1.48;Name=CCRYP_016686|size239376-snap-gene-1.48-mRNA-1;Alias=maker-scaffold128|size239376-snap-gene-1.48-mRNA-1;_AED=0.28;_QI=0|0.66|0.5|1|0|0|4|1240|60;_eAED=0.28;
scaffold128|size239376	maker	mRNA	137094	138356	.	+	.	ID=CCRYP_016686|size239376-snap-gene-1.48-mRNA-2;Parent=CCRYP_016686|size239376-snap-gene-1.48;Name=CCRYP_016686|size239376-snap-gene-1.48-mRNA-2;Alias=maker-scaffold128|size239376-snap-gene-1.48-mRNA-2;_AED=0.35;_QI=0|0.5|0|1|0.5|0.33|3|0|346;_eAED=0.49;
scaffold128|size239376	maker	mRNA	137442	138356	.	+	.	ID=CCRYP_016686|size239376-snap-gene-1.48-mRNA-3;Parent=CCRYP_016686|size239376-snap-gene-1.48;Name=CCRYP_016686|size239376-snap-gene-1.48-mRNA-3;Alias=maker-scaffold128|size239376-snap-gene-1.48-mRNA-3;_AED=0.38;_QI=0|1|0|1|1|1|2|0|279;_eAED=0.37;
scaffold128|size239376	maker	exon	135700	135787	.	+	.	ID=CCRYP_016686-RA|size239376-snap-gene-1.48-mRNA-1:exon:5347;Parent=CCRYP_016686-RA|size239376-snap-gene-1.48-mRNA-1;
scaffold128|size239376	maker	exon	136268	136290	.	+	.	ID=CCRYP_016686-RA|size239376-snap-gene-1.48-mRNA-1:exon:5348;Parent=CCRYP_016686-RA|size239376-snap-gene-1.48-mRNA-1;
scaffold128|size239376	maker	exon	136391	137002	.	+	.	ID=CCRYP_016686-RA|size239376-snap-gene-1.48-mRNA-1:exon:5349;Parent=CCRYP_016686-RA|size239376-snap-gene-1.48-mRNA-1;
scaffold128|size239376	maker	exon	137027	137726	.	+	.	ID=CCRYP_016686-RA|size239376-snap-gene-1.48-mRNA-1:exon:5350;Parent=CCRYP_016686-RA|size239376-snap-gene-1.48-mRNA-1;
scaffold128|size239376	maker	exon	137094	137332	.	+	.	ID=CCRYP_016686-RB|size239376-snap-gene-1.48-mRNA-2:exon:5351;Parent=CCRYP_016686-RB|size239376-snap-gene-1.48-mRNA-2;
scaffold128|size239376	maker	exon	137480	138032	.	+	.	ID=CCRYP_016686-RB|size239376-snap-gene-1.48-mRNA-2:exon:5352;Parent=CCRYP_016686-RB|size239376-snap-gene-1.48-mRNA-2;
scaffold128|size239376	maker	exon	138108	138356	.	+	.	ID=CCRYP_016686-RB|size239376-snap-gene-1.48-mRNA-2:exon:5353;Parent=CCRYP_016686-RB|size239376-snap-gene-1.48-mRNA-2,CCRYP_016686-RB|size239376-snap-gene-1.48-mRNA-3;
scaffold128|size239376	maker	exon	137442	138032	.	+	.	ID=CCRYP_016686-RC|size239376-snap-gene-1.48-mRNA-3:exon:5354;Parent=CCRYP_016686-RC|size239376-snap-gene-1.48-mRNA-3;
scaffold128|size239376	maker	CDS	135700	135787	.	+	0	ID=CCRYP_016686-RA|size239376-snap-gene-1.48-mRNA-1:cds;Parent=CCRYP_016686-RA|size239376-snap-gene-1.48-mRNA-1;
scaffold128|size239376	maker	CDS	136268	136290	.	+	2	ID=CCRYP_016686-RA|size239376-snap-gene-1.48-mRNA-1:cds;Parent=CCRYP_016686-RA|size239376-snap-gene-1.48-mRNA-1;
scaffold128|size239376	maker	CDS	136391	136462	.	+	0	ID=CCRYP_016686-RA|size239376-snap-gene-1.48-mRNA-1:cds;Parent=CCRYP_016686-RA|size239376-snap-gene-1.48-mRNA-1;
scaffold128|size239376	maker	three_prime_UTR	136463	137002	.	+	.	ID=CCRYP_016686-RA|size239376-snap-gene-1.48-mRNA-1:three_prime_utr;Parent=CCRYP_016686-RA|size239376-snap-gene-1.48-mRNA-1;
scaffold128|size239376	maker	three_prime_UTR	137027	137726	.	+	.	ID=CCRYP_016686-RA|size239376-snap-gene-1.48-mRNA-1:three_prime_utr;Parent=CCRYP_016686-RA|size239376-snap-gene-1.48-mRNA-1;
scaffold128|size239376	maker	CDS	137094	137332	.	+	0	ID=CCRYP_016686-RB|size239376-snap-gene-1.48-mRNA-2:cds;Parent=CCRYP_016686-RB|size239376-snap-gene-1.48-mRNA-2;
scaffold128|size239376	maker	CDS	137480	138032	.	+	1	ID=CCRYP_016686-RB|size239376-snap-gene-1.48-mRNA-2:cds;Parent=CCRYP_016686-RB|size239376-snap-gene-1.48-mRNA-2;
scaffold128|size239376	maker	CDS	138108	138356	.	+	0	ID=CCRYP_016686-RB|size239376-snap-gene-1.48-mRNA-2:cds;Parent=CCRYP_016686-RB|size239376-snap-gene-1.48-mRNA-2;
scaffold128|size239376	maker	CDS	137442	138032	.	+	0	ID=CCRYP_016686-RC|size239376-snap-gene-1.48-mRNA-3:cds;Parent=CCRYP_016686-RC|size239376-snap-gene-1.48-mRNA-3;
scaffold128|size239376	maker	CDS	138108	138356	.	+	0	ID=CCRYP_016686-RC|size239376-snap-gene-1.48-mRNA-3:cds;Parent=CCRYP_016686-RC|size239376-snap-gene-1.48-mRNA-3;
scaffold128|size239376	maker	gene	157936	161537	.	+	.	ID=CCRYP_016689|size239376-augustus-gene-1.2;Name=CCRYP_016689|size239376-augustus-gene-1.2;Alias=maker-scaffold128|size239376-augustus-gene-1.2;
scaffold128|size239376	maker	mRNA	157936	161537	.	+	.	ID=CCRYP_016689|size239376-augustus-gene-1.2-mRNA-1;Parent=CCRYP_016689|size239376-augustus-gene-1.2;Name=CCRYP_016689|size239376-augustus-gene-1.2-mRNA-1;Alias=maker-scaffold128|size239376-augustus-gene-1.2-mRNA-1;_AED=0.31;_QI=0|0|0|1|1|1|5|0|1039;_eAED=0.36;
scaffold128|size239376	maker	exon	157936	158236	.	+	.	ID=CCRYP_016689-RA|size239376-augustus-gene-1.2-mRNA-1:exon:5355;Parent=CCRYP_016689-RA|size239376-augustus-gene-1.2-mRNA-1;
scaffold128|size239376	maker	exon	158298	158986	.	+	.	ID=CCRYP_016689-RA|size239376-augustus-gene-1.2-mRNA-1:exon:5356;Parent=CCRYP_016689-RA|size239376-augustus-gene-1.2-mRNA-1;
scaffold128|size239376	maker	exon	159169	160331	.	+	.	ID=CCRYP_016689-RA|size239376-augustus-gene-1.2-mRNA-1:exon:5357;Parent=CCRYP_016689-RA|size239376-augustus-gene-1.2-mRNA-1;
scaffold128|size239376	maker	exon	160427	160924	.	+	.	ID=CCRYP_016689-RA|size239376-augustus-gene-1.2-mRNA-1:exon:5358;Parent=CCRYP_016689-RA|size239376-augustus-gene-1.2-mRNA-1;
scaffold128|size239376	maker	exon	161069	161537	.	+	.	ID=CCRYP_016689-RA|size239376-augustus-gene-1.2-mRNA-1:exon:5359;Parent=CCRYP_016689-RA|size239376-augustus-gene-1.2-mRNA-1;
scaffold128|size239376	maker	CDS	157936	158236	.	+	0	ID=CCRYP_016689-RA|size239376-augustus-gene-1.2-mRNA-1:cds;Parent=CCRYP_016689-RA|size239376-augustus-gene-1.2-mRNA-1;
scaffold128|size239376	maker	CDS	158298	158986	.	+	2	ID=CCRYP_016689-RA|size239376-augustus-gene-1.2-mRNA-1:cds;Parent=CCRYP_016689-RA|size239376-augustus-gene-1.2-mRNA-1;
scaffold128|size239376	maker	CDS	159169	160331	.	+	0	ID=CCRYP_016689-RA|size239376-augustus-gene-1.2-mRNA-1:cds;Parent=CCRYP_016689-RA|size239376-augustus-gene-1.2-mRNA-1;
scaffold128|size239376	maker	CDS	160427	160924	.	+	1	ID=CCRYP_016689-RA|size239376-augustus-gene-1.2-mRNA-1:cds;Parent=CCRYP_016689-RA|size239376-augustus-gene-1.2-mRNA-1;
scaffold128|size239376	maker	CDS	161069	161537	.	+	1	ID=CCRYP_016689-RA|size239376-augustus-gene-1.2-mRNA-1:cds;Parent=CCRYP_016689-RA|size239376-augustus-gene-1.2-mRNA-1;
scaffold128|size239376	maker	gene	151626	152510	.	+	.	ID=CCRYP_016688|size239376-processed-gene-1.34;Name=CCRYP_016688|size239376-processed-gene-1.34;Alias=augustus_masked-scaffold128|size239376-processed-gene-1.34;
scaffold128|size239376	maker	mRNA	151626	152510	.	+	.	ID=CCRYP_016688|size239376-processed-gene-1.34-mRNA-1;Parent=CCRYP_016688|size239376-processed-gene-1.34;Name=CCRYP_016688|size239376-processed-gene-1.34-mRNA-1;Alias=augustus_masked-scaffold128|size239376-processed-gene-1.34-mRNA-1;_AED=0.38;_QI=0|1|0|1|1|1|2|0|269;_eAED=0.37;
scaffold128|size239376	maker	exon	151626	152186	.	+	.	ID=CCRYP_016688-RA|size239376-processed-gene-1.34-mRNA-1:exon:5360;Parent=CCRYP_016688-RA|size239376-processed-gene-1.34-mRNA-1;
scaffold128|size239376	maker	exon	152262	152510	.	+	.	ID=CCRYP_016688-RA|size239376-processed-gene-1.34-mRNA-1:exon:5361;Parent=CCRYP_016688-RA|size239376-processed-gene-1.34-mRNA-1;
scaffold128|size239376	maker	CDS	151626	152186	.	+	0	ID=CCRYP_016688-RA|size239376-processed-gene-1.34-mRNA-1:cds;Parent=CCRYP_016688-RA|size239376-processed-gene-1.34-mRNA-1;
scaffold128|size239376	maker	CDS	152262	152510	.	+	0	ID=CCRYP_016688-RA|size239376-processed-gene-1.34-mRNA-1:cds;Parent=CCRYP_016688-RA|size239376-processed-gene-1.34-mRNA-1;
scaffold128|size239376	maker	gene	162076	163305	.	+	.	ID=CCRYP_016691|size239376-exonerate_protein2genome-gene-1.5;Name=CCRYP_016691|size239376-exonerate_protein2genome-gene-1.5;Alias=maker-scaffold128|size239376-exonerate_protein2genome-gene-1.5;
scaffold128|size239376	maker	mRNA	162076	163295	.	+	.	ID=CCRYP_016691|size239376-exonerate_protein2genome-gene-1.5-mRNA-1;Parent=CCRYP_016691|size239376-exonerate_protein2genome-gene-1.5;Name=CCRYP_016691|size239376-exonerate_protein2genome-gene-1.5-mRNA-1;Alias=maker-scaffold128|size239376-exonerate_protein2genome-gene-1.5-mRNA-1;_AED=0.38;_QI=0|0|0|1|0|0|2|0|392;_eAED=0.38;score=1179;
scaffold128|size239376	maker	mRNA	162088	163295	.	+	.	ID=CCRYP_016691|size239376-exonerate_protein2genome-gene-1.5-mRNA-2;Parent=CCRYP_016691|size239376-exonerate_protein2genome-gene-1.5;Name=CCRYP_016691|size239376-exonerate_protein2genome-gene-1.5-mRNA-2;Alias=maker-scaffold128|size239376-exonerate_protein2genome-gene-1.5-mRNA-2;_AED=0.38;_QI=0|0|0|1|0|0|2|0|391;_eAED=0.38;score=1176;
scaffold128|size239376	maker	mRNA	162076	163305	.	+	.	ID=CCRYP_016691|size239376-exonerate_protein2genome-gene-1.5-mRNA-3;Parent=CCRYP_016691|size239376-exonerate_protein2genome-gene-1.5;Name=CCRYP_016691|size239376-exonerate_protein2genome-gene-1.5-mRNA-3;Alias=maker-scaffold128|size239376-exonerate_protein2genome-gene-1.5-mRNA-3;_AED=0.38;_QI=0|-1|0|1|-1|1|1|0|409;_eAED=0.37;score=1230;
scaffold128|size239376	maker	mRNA	162402	163295	.	+	.	ID=CCRYP_016691|size239376-exonerate_protein2genome-gene-1.5-mRNA-4;Parent=CCRYP_016691|size239376-exonerate_protein2genome-gene-1.5;Name=CCRYP_016691|size239376-exonerate_protein2genome-gene-1.5-mRNA-4;Alias=maker-scaffold128|size239376-exonerate_protein2genome-gene-1.5-mRNA-4;_AED=0.41;_QI=0|-1|0|1|-1|1|1|0|297;_eAED=0.41;score=894;
scaffold128|size239376	maker	mRNA	162495	163295	.	+	.	ID=CCRYP_016691|size239376-exonerate_protein2genome-gene-1.5-mRNA-5;Parent=CCRYP_016691|size239376-exonerate_protein2genome-gene-1.5;Name=CCRYP_016691|size239376-exonerate_protein2genome-gene-1.5-mRNA-5;Alias=maker-scaffold128|size239376-exonerate_protein2genome-gene-1.5-mRNA-5;_AED=0.42;_QI=0|-1|0|1|-1|1|1|0|266;_eAED=0.42;score=801;
scaffold128|size239376	maker	mRNA	162753	163295	.	+	.	ID=CCRYP_016691|size239376-exonerate_protein2genome-gene-1.5-mRNA-6;Parent=CCRYP_016691|size239376-exonerate_protein2genome-gene-1.5;Name=CCRYP_016691|size239376-exonerate_protein2genome-gene-1.5-mRNA-6;Alias=maker-scaffold128|size239376-exonerate_protein2genome-gene-1.5-mRNA-6;_AED=0.45;_QI=0|-1|0|1|-1|1|1|0|180;_eAED=0.44;score=543;
scaffold128|size239376	maker	mRNA	162840	163295	.	+	.	ID=CCRYP_016691|size239376-exonerate_protein2genome-gene-1.5-mRNA-7;Parent=CCRYP_016691|size239376-exonerate_protein2genome-gene-1.5;Name=CCRYP_016691|size239376-exonerate_protein2genome-gene-1.5-mRNA-7;Alias=maker-scaffold128|size239376-exonerate_protein2genome-gene-1.5-mRNA-7;_AED=0.46;_QI=0|-1|0|1|-1|1|1|0|151;_eAED=0.45;score=456;
scaffold128|size239376	maker	mRNA	162943	163305	.	+	.	ID=CCRYP_016691|size239376-exonerate_protein2genome-gene-1.5-mRNA-8;Parent=CCRYP_016691|size239376-exonerate_protein2genome-gene-1.5;Name=CCRYP_016691|size239376-exonerate_protein2genome-gene-1.5-mRNA-8;Alias=maker-scaffold128|size239376-exonerate_protein2genome-gene-1.5-mRNA-8;_AED=0.48;_QI=0|-1|0|1|-1|1|1|0|120;_eAED=0.46;score=363;
scaffold128|size239376	maker	exon	162076	162325	.	+	.	ID=CCRYP_016691-RA|size239376-exonerate_protein2genome-gene-1.5-mRNA-1:exon:5362;Parent=CCRYP_016691-RA|size239376-exonerate_protein2genome-gene-1.5-mRNA-1;
scaffold128|size239376	maker	exon	162367	163295	.	+	.	ID=CCRYP_016691-RA|size239376-exonerate_protein2genome-gene-1.5-mRNA-1:exon:5363;Parent=CCRYP_016691-RA|size239376-exonerate_protein2genome-gene-1.5-mRNA-1;
scaffold128|size239376	maker	exon	162088	162422	.	+	.	ID=CCRYP_016691-RC|size239376-exonerate_protein2genome-gene-1.5-mRNA-2:exon:5364;Parent=CCRYP_016691-RC|size239376-exonerate_protein2genome-gene-1.5-mRNA-2;
scaffold128|size239376	maker	exon	162455	163295	.	+	.	ID=CCRYP_016691-RC|size239376-exonerate_protein2genome-gene-1.5-mRNA-2:exon:5365;Parent=CCRYP_016691-RC|size239376-exonerate_protein2genome-gene-1.5-mRNA-2;
scaffold128|size239376	maker	exon	162076	163305	.	+	.	ID=CCRYP_016691-RB|size239376-exonerate_protein2genome-gene-1.5-mRNA-3:exon:5366;Parent=CCRYP_016691-RB|size239376-exonerate_protein2genome-gene-1.5-mRNA-3;
scaffold128|size239376	maker	exon	162402	163295	.	+	.	ID=CCRYP_016691-RD|size239376-exonerate_protein2genome-gene-1.5-mRNA-4:exon:5367;Parent=CCRYP_016691-RD|size239376-exonerate_protein2genome-gene-1.5-mRNA-4;
scaffold128|size239376	maker	exon	162495	163295	.	+	.	ID=CCRYP_016691-RE|size239376-exonerate_protein2genome-gene-1.5-mRNA-5:exon:5368;Parent=CCRYP_016691-RE|size239376-exonerate_protein2genome-gene-1.5-mRNA-5;
scaffold128|size239376	maker	exon	162753	163295	.	+	.	ID=CCRYP_016691-RF|size239376-exonerate_protein2genome-gene-1.5-mRNA-6:exon:5369;Parent=CCRYP_016691-RF|size239376-exonerate_protein2genome-gene-1.5-mRNA-6;
scaffold128|size239376	maker	exon	162840	163295	.	+	.	ID=CCRYP_016691-RG|size239376-exonerate_protein2genome-gene-1.5-mRNA-7:exon:5370;Parent=CCRYP_016691-RG|size239376-exonerate_protein2genome-gene-1.5-mRNA-7;
scaffold128|size239376	maker	exon	162943	163305	.	+	.	ID=CCRYP_016691-RH|size239376-exonerate_protein2genome-gene-1.5-mRNA-8:exon:5371;Parent=CCRYP_016691-RH|size239376-exonerate_protein2genome-gene-1.5-mRNA-8;
scaffold128|size239376	maker	CDS	162076	162325	.	+	0	ID=CCRYP_016691-RA|size239376-exonerate_protein2genome-gene-1.5-mRNA-1:cds;Parent=CCRYP_016691-RA|size239376-exonerate_protein2genome-gene-1.5-mRNA-1;
scaffold128|size239376	maker	CDS	162367	163295	.	+	2	ID=CCRYP_016691-RA|size239376-exonerate_protein2genome-gene-1.5-mRNA-1:cds;Parent=CCRYP_016691-RA|size239376-exonerate_protein2genome-gene-1.5-mRNA-1;
scaffold128|size239376	maker	CDS	162088	162422	.	+	0	ID=CCRYP_016691-RC|size239376-exonerate_protein2genome-gene-1.5-mRNA-2:cds;Parent=CCRYP_016691-RC|size239376-exonerate_protein2genome-gene-1.5-mRNA-2;
scaffold128|size239376	maker	CDS	162455	163295	.	+	1	ID=CCRYP_016691-RC|size239376-exonerate_protein2genome-gene-1.5-mRNA-2:cds;Parent=CCRYP_016691-RC|size239376-exonerate_protein2genome-gene-1.5-mRNA-2;
scaffold128|size239376	maker	CDS	162076	163305	.	+	0	ID=CCRYP_016691-RB|size239376-exonerate_protein2genome-gene-1.5-mRNA-3:cds;Parent=CCRYP_016691-RB|size239376-exonerate_protein2genome-gene-1.5-mRNA-3;
scaffold128|size239376	maker	CDS	162402	163295	.	+	0	ID=CCRYP_016691-RD|size239376-exonerate_protein2genome-gene-1.5-mRNA-4:cds;Parent=CCRYP_016691-RD|size239376-exonerate_protein2genome-gene-1.5-mRNA-4;
scaffold128|size239376	maker	CDS	162495	163295	.	+	0	ID=CCRYP_016691-RE|size239376-exonerate_protein2genome-gene-1.5-mRNA-5:cds;Parent=CCRYP_016691-RE|size239376-exonerate_protein2genome-gene-1.5-mRNA-5;
scaffold128|size239376	maker	CDS	162753	163295	.	+	0	ID=CCRYP_016691-RF|size239376-exonerate_protein2genome-gene-1.5-mRNA-6:cds;Parent=CCRYP_016691-RF|size239376-exonerate_protein2genome-gene-1.5-mRNA-6;
scaffold128|size239376	maker	CDS	162840	163295	.	+	0	ID=CCRYP_016691-RG|size239376-exonerate_protein2genome-gene-1.5-mRNA-7:cds;Parent=CCRYP_016691-RG|size239376-exonerate_protein2genome-gene-1.5-mRNA-7;
scaffold128|size239376	maker	CDS	162943	163305	.	+	0	ID=CCRYP_016691-RH|size239376-exonerate_protein2genome-gene-1.5-mRNA-8:cds;Parent=CCRYP_016691-RH|size239376-exonerate_protein2genome-gene-1.5-mRNA-8;
scaffold128|size239376	maker	gene	171780	172664	.	+	.	ID=CCRYP_016692|size239376-processed-gene-1.38;Name=CCRYP_016692|size239376-processed-gene-1.38;Alias=augustus_masked-scaffold128|size239376-processed-gene-1.38;
scaffold128|size239376	maker	mRNA	171780	172664	.	+	.	ID=CCRYP_016692|size239376-processed-gene-1.38-mRNA-1;Parent=CCRYP_016692|size239376-processed-gene-1.38;Name=CCRYP_016692|size239376-processed-gene-1.38-mRNA-1;Alias=augustus_masked-scaffold128|size239376-processed-gene-1.38-mRNA-1;_AED=0.38;_QI=0|1|0|1|1|1|2|0|269;_eAED=0.38;
scaffold128|size239376	maker	exon	171780	172340	.	+	.	ID=CCRYP_016692-RA|size239376-processed-gene-1.38-mRNA-1:exon:5372;Parent=CCRYP_016692-RA|size239376-processed-gene-1.38-mRNA-1;
scaffold128|size239376	maker	exon	172416	172664	.	+	.	ID=CCRYP_016692-RA|size239376-processed-gene-1.38-mRNA-1:exon:5373;Parent=CCRYP_016692-RA|size239376-processed-gene-1.38-mRNA-1;
scaffold128|size239376	maker	CDS	171780	172340	.	+	0	ID=CCRYP_016692-RA|size239376-processed-gene-1.38-mRNA-1:cds;Parent=CCRYP_016692-RA|size239376-processed-gene-1.38-mRNA-1;
scaffold128|size239376	maker	CDS	172416	172664	.	+	0	ID=CCRYP_016692-RA|size239376-processed-gene-1.38-mRNA-1:cds;Parent=CCRYP_016692-RA|size239376-processed-gene-1.38-mRNA-1;
scaffold128|size239376	maker	gene	149301	150956	.	+	.	ID=CCRYP_016687|size239376-snap-gene-1.49;Name=CCRYP_016687|size239376-snap-gene-1.49;Alias=maker-scaffold128|size239376-snap-gene-1.49;
scaffold128|size239376	maker	mRNA	149301	150956	.	+	.	ID=CCRYP_016687|size239376-snap-gene-1.49-mRNA-1;Parent=CCRYP_016687|size239376-snap-gene-1.49;Name=CCRYP_016687|size239376-snap-gene-1.49-mRNA-1;Alias=maker-scaffold128|size239376-snap-gene-1.49-mRNA-1;_AED=0.34;_QI=756|0.66|0.75|1|0|0|4|0|71;_eAED=0.48;
scaffold128|size239376	maker	mRNA	149301	150956	.	+	.	ID=CCRYP_016687|size239376-snap-gene-1.49-mRNA-2;Parent=CCRYP_016687|size239376-snap-gene-1.49;Name=CCRYP_016687|size239376-snap-gene-1.49-mRNA-2;Alias=maker-scaffold128|size239376-snap-gene-1.49-mRNA-2;_AED=0.29;_QI=1063|0.5|0.66|1|0|0|3|0|71;_eAED=0.40;
scaffold128|size239376	maker	mRNA	149301	150956	.	+	.	ID=CCRYP_016687|size239376-snap-gene-1.49-mRNA-3;Parent=CCRYP_016687|size239376-snap-gene-1.49;Name=CCRYP_016687|size239376-snap-gene-1.49-mRNA-3;Alias=maker-scaffold128|size239376-snap-gene-1.49-mRNA-3;_AED=0.27;_QI=1191|0|0.5|1|0|0|2|0|71;_eAED=0.38;
scaffold128|size239376	maker	exon	149301	149648	.	+	.	ID=CCRYP_016687-RA|size239376-snap-gene-1.49-mRNA-1:exon:5374;Parent=CCRYP_016687-RA|size239376-snap-gene-1.49-mRNA-1;
scaffold128|size239376	maker	exon	149781	149837	.	+	.	ID=CCRYP_016687-RA|size239376-snap-gene-1.49-mRNA-1:exon:5375;Parent=CCRYP_016687-RA|size239376-snap-gene-1.49-mRNA-1;
scaffold128|size239376	maker	exon	150141	150501	.	+	.	ID=CCRYP_016687-RA|size239376-snap-gene-1.49-mRNA-1:exon:5376;Parent=CCRYP_016687-RA|size239376-snap-gene-1.49-mRNA-1;
scaffold128|size239376	maker	exon	150751	150956	.	+	.	ID=CCRYP_016687-RA|size239376-snap-gene-1.49-mRNA-1:exon:5377;Parent=CCRYP_016687-RA|size239376-snap-gene-1.49-mRNA-1,CCRYP_016687-RA|size239376-snap-gene-1.49-mRNA-2,CCRYP_016687-RA|size239376-snap-gene-1.49-mRNA-3;
scaffold128|size239376	maker	exon	149301	149944	.	+	.	ID=CCRYP_016687-RC|size239376-snap-gene-1.49-mRNA-2:exon:5378;Parent=CCRYP_016687-RC|size239376-snap-gene-1.49-mRNA-2;
scaffold128|size239376	maker	exon	150073	150501	.	+	.	ID=CCRYP_016687-RC|size239376-snap-gene-1.49-mRNA-2:exon:5379;Parent=CCRYP_016687-RC|size239376-snap-gene-1.49-mRNA-2;
scaffold128|size239376	maker	exon	149301	150501	.	+	.	ID=CCRYP_016687-RB|size239376-snap-gene-1.49-mRNA-3:exon:5380;Parent=CCRYP_016687-RB|size239376-snap-gene-1.49-mRNA-3;
scaffold128|size239376	maker	five_prime_UTR	149301	149648	.	+	.	ID=CCRYP_016687-RA|size239376-snap-gene-1.49-mRNA-1:five_prime_utr;Parent=CCRYP_016687-RA|size239376-snap-gene-1.49-mRNA-1;
scaffold128|size239376	maker	five_prime_UTR	149781	149837	.	+	.	ID=CCRYP_016687-RA|size239376-snap-gene-1.49-mRNA-1:five_prime_utr;Parent=CCRYP_016687-RA|size239376-snap-gene-1.49-mRNA-1;
scaffold128|size239376	maker	five_prime_UTR	150141	150491	.	+	.	ID=CCRYP_016687-RA|size239376-snap-gene-1.49-mRNA-1:five_prime_utr;Parent=CCRYP_016687-RA|size239376-snap-gene-1.49-mRNA-1;
scaffold128|size239376	maker	CDS	150492	150501	.	+	0	ID=CCRYP_016687-RA|size239376-snap-gene-1.49-mRNA-1:cds;Parent=CCRYP_016687-RA|size239376-snap-gene-1.49-mRNA-1;
scaffold128|size239376	maker	CDS	150751	150956	.	+	2	ID=CCRYP_016687-RA|size239376-snap-gene-1.49-mRNA-1:cds;Parent=CCRYP_016687-RA|size239376-snap-gene-1.49-mRNA-1;
scaffold128|size239376	maker	five_prime_UTR	149301	149944	.	+	.	ID=CCRYP_016687-RC|size239376-snap-gene-1.49-mRNA-2:five_prime_utr;Parent=CCRYP_016687-RC|size239376-snap-gene-1.49-mRNA-2;
scaffold128|size239376	maker	five_prime_UTR	150073	150491	.	+	.	ID=CCRYP_016687-RC|size239376-snap-gene-1.49-mRNA-2:five_prime_utr;Parent=CCRYP_016687-RC|size239376-snap-gene-1.49-mRNA-2;
scaffold128|size239376	maker	CDS	150492	150501	.	+	0	ID=CCRYP_016687-RC|size239376-snap-gene-1.49-mRNA-2:cds;Parent=CCRYP_016687-RC|size239376-snap-gene-1.49-mRNA-2;
scaffold128|size239376	maker	CDS	150751	150956	.	+	2	ID=CCRYP_016687-RC|size239376-snap-gene-1.49-mRNA-2:cds;Parent=CCRYP_016687-RC|size239376-snap-gene-1.49-mRNA-2;
scaffold128|size239376	maker	five_prime_UTR	149301	150491	.	+	.	ID=CCRYP_016687-RB|size239376-snap-gene-1.49-mRNA-3:five_prime_utr;Parent=CCRYP_016687-RB|size239376-snap-gene-1.49-mRNA-3;
scaffold128|size239376	maker	CDS	150492	150501	.	+	0	ID=CCRYP_016687-RB|size239376-snap-gene-1.49-mRNA-3:cds;Parent=CCRYP_016687-RB|size239376-snap-gene-1.49-mRNA-3;
scaffold128|size239376	maker	CDS	150751	150956	.	+	2	ID=CCRYP_016687-RB|size239376-snap-gene-1.49-mRNA-3:cds;Parent=CCRYP_016687-RB|size239376-snap-gene-1.49-mRNA-3;
scaffold128|size239376	maker	gene	161577	162035	.	+	.	ID=CCRYP_016690|size239376-exonerate_protein2genome-gene-1.4;Name=CCRYP_016690|size239376-exonerate_protein2genome-gene-1.4;Alias=maker-scaffold128|size239376-exonerate_protein2genome-gene-1.4;
scaffold128|size239376	maker	mRNA	161577	162035	.	+	.	ID=CCRYP_016690|size239376-exonerate_protein2genome-gene-1.4-mRNA-1;Parent=CCRYP_016690|size239376-exonerate_protein2genome-gene-1.4;Name=CCRYP_016690|size239376-exonerate_protein2genome-gene-1.4-mRNA-1;Alias=maker-scaffold128|size239376-exonerate_protein2genome-gene-1.4-mRNA-1;_AED=0.45;_QI=0|-1|0|1|-1|1|1|0|152;_eAED=0.45;score=459;
scaffold128|size239376	maker	mRNA	161775	162035	.	+	.	ID=CCRYP_016690|size239376-exonerate_protein2genome-gene-1.4-mRNA-2;Parent=CCRYP_016690|size239376-exonerate_protein2genome-gene-1.4;Name=CCRYP_016690|size239376-exonerate_protein2genome-gene-1.4-mRNA-2;Alias=maker-scaffold128|size239376-exonerate_protein2genome-gene-1.4-mRNA-2;_AED=0.47;_QI=0|-1|0|1|-1|1|1|0|86;_eAED=0.47;score=261;
scaffold128|size239376	maker	exon	161577	162035	.	+	.	ID=CCRYP_016690-RA|size239376-exonerate_protein2genome-gene-1.4-mRNA-1:exon:5381;Parent=CCRYP_016690-RA|size239376-exonerate_protein2genome-gene-1.4-mRNA-1;
scaffold128|size239376	maker	exon	161775	162035	.	+	.	ID=CCRYP_016690-RB|size239376-exonerate_protein2genome-gene-1.4-mRNA-2:exon:5382;Parent=CCRYP_016690-RB|size239376-exonerate_protein2genome-gene-1.4-mRNA-2;
scaffold128|size239376	maker	CDS	161577	162035	.	+	0	ID=CCRYP_016690-RA|size239376-exonerate_protein2genome-gene-1.4-mRNA-1:cds;Parent=CCRYP_016690-RA|size239376-exonerate_protein2genome-gene-1.4-mRNA-1;
scaffold128|size239376	maker	CDS	161775	162035	.	+	0	ID=CCRYP_016690-RB|size239376-exonerate_protein2genome-gene-1.4-mRNA-2:cds;Parent=CCRYP_016690-RB|size239376-exonerate_protein2genome-gene-1.4-mRNA-2;
scaffold128|size239376	maker	gene	122404	122811	.	+	.	ID=CCRYP_016685|size239376-processed-gene-1.32;Name=CCRYP_016685|size239376-processed-gene-1.32;Alias=augustus_masked-scaffold128|size239376-processed-gene-1.32;
scaffold128|size239376	maker	mRNA	122404	122811	.	+	.	ID=CCRYP_016685|size239376-processed-gene-1.32-mRNA-1;Parent=CCRYP_016685|size239376-processed-gene-1.32;Name=CCRYP_016685|size239376-processed-gene-1.32-mRNA-1;Alias=augustus_masked-scaffold128|size239376-processed-gene-1.32-mRNA-1;_AED=0.46;_QI=0|-1|0|1|-1|1|1|0|135;_eAED=0.45;
scaffold128|size239376	maker	exon	122404	122811	.	+	.	ID=CCRYP_016685-RA|size239376-processed-gene-1.32-mRNA-1:exon:5383;Parent=CCRYP_016685-RA|size239376-processed-gene-1.32-mRNA-1;
scaffold128|size239376	maker	CDS	122404	122811	.	+	0	ID=CCRYP_016685-RA|size239376-processed-gene-1.32-mRNA-1:cds;Parent=CCRYP_016685-RA|size239376-processed-gene-1.32-mRNA-1;
scaffold128|size239376	maker	gene	224622	228670	.	-	.	ID=CCRYP_016696|size239376-augustus-gene-1.6;Name=CCRYP_016696|size239376-augustus-gene-1.6;Alias=maker-scaffold128|size239376-augustus-gene-1.6;
scaffold128|size239376	maker	mRNA	224622	228670	.	-	.	ID=CCRYP_016696|size239376-augustus-gene-1.6-mRNA-1;Parent=CCRYP_016696|size239376-augustus-gene-1.6;Name=CCRYP_016696|size239376-augustus-gene-1.6-mRNA-1;Alias=maker-scaffold128|size239376-augustus-gene-1.6-mRNA-1;_AED=0.24;_QI=216|1|1|1|0.8|0.66|6|786|860;_eAED=0.24;
scaffold128|size239376	maker	exon	224622	225390	.	-	.	ID=CCRYP_016696-RA|size239376-augustus-gene-1.6-mRNA-1:exon:5389;Parent=CCRYP_016696-RA|size239376-augustus-gene-1.6-mRNA-1;
scaffold128|size239376	maker	exon	225472	226843	.	-	.	ID=CCRYP_016696-RA|size239376-augustus-gene-1.6-mRNA-1:exon:5388;Parent=CCRYP_016696-RA|size239376-augustus-gene-1.6-mRNA-1;
scaffold128|size239376	maker	exon	226945	226975	.	-	.	ID=CCRYP_016696-RA|size239376-augustus-gene-1.6-mRNA-1:exon:5387;Parent=CCRYP_016696-RA|size239376-augustus-gene-1.6-mRNA-1;
scaffold128|size239376	maker	exon	227056	227088	.	-	.	ID=CCRYP_016696-RA|size239376-augustus-gene-1.6-mRNA-1:exon:5386;Parent=CCRYP_016696-RA|size239376-augustus-gene-1.6-mRNA-1;
scaffold128|size239376	maker	exon	227203	227970	.	-	.	ID=CCRYP_016696-RA|size239376-augustus-gene-1.6-mRNA-1:exon:5385;Parent=CCRYP_016696-RA|size239376-augustus-gene-1.6-mRNA-1;
scaffold128|size239376	maker	exon	228059	228670	.	-	.	ID=CCRYP_016696-RA|size239376-augustus-gene-1.6-mRNA-1:exon:5384;Parent=CCRYP_016696-RA|size239376-augustus-gene-1.6-mRNA-1;
scaffold128|size239376	maker	five_prime_UTR	228455	228670	.	-	.	ID=CCRYP_016696-RA|size239376-augustus-gene-1.6-mRNA-1:five_prime_utr;Parent=CCRYP_016696-RA|size239376-augustus-gene-1.6-mRNA-1;
scaffold128|size239376	maker	CDS	228059	228454	.	-	0	ID=CCRYP_016696-RA|size239376-augustus-gene-1.6-mRNA-1:cds;Parent=CCRYP_016696-RA|size239376-augustus-gene-1.6-mRNA-1;
scaffold128|size239376	maker	CDS	227203	227970	.	-	0	ID=CCRYP_016696-RA|size239376-augustus-gene-1.6-mRNA-1:cds;Parent=CCRYP_016696-RA|size239376-augustus-gene-1.6-mRNA-1;
scaffold128|size239376	maker	CDS	227056	227088	.	-	0	ID=CCRYP_016696-RA|size239376-augustus-gene-1.6-mRNA-1:cds;Parent=CCRYP_016696-RA|size239376-augustus-gene-1.6-mRNA-1;
scaffold128|size239376	maker	CDS	226945	226975	.	-	0	ID=CCRYP_016696-RA|size239376-augustus-gene-1.6-mRNA-1:cds;Parent=CCRYP_016696-RA|size239376-augustus-gene-1.6-mRNA-1;
scaffold128|size239376	maker	CDS	225489	226843	.	-	2	ID=CCRYP_016696-RA|size239376-augustus-gene-1.6-mRNA-1:cds;Parent=CCRYP_016696-RA|size239376-augustus-gene-1.6-mRNA-1;
scaffold128|size239376	maker	three_prime_UTR	225472	225488	.	-	.	ID=CCRYP_016696-RA|size239376-augustus-gene-1.6-mRNA-1:three_prime_utr;Parent=CCRYP_016696-RA|size239376-augustus-gene-1.6-mRNA-1;
scaffold128|size239376	maker	three_prime_UTR	224622	225390	.	-	.	ID=CCRYP_016696-RA|size239376-augustus-gene-1.6-mRNA-1:three_prime_utr;Parent=CCRYP_016696-RA|size239376-augustus-gene-1.6-mRNA-1;
scaffold128|size239376	maker	gene	200220	200945	.	+	.	ID=CCRYP_016694|size239376-snap-gene-1.53;Name=CCRYP_016694|size239376-snap-gene-1.53;Alias=maker-scaffold128|size239376-snap-gene-1.53;
scaffold128|size239376	maker	mRNA	200220	200945	.	+	.	ID=CCRYP_016694|size239376-snap-gene-1.53-mRNA-1;Parent=CCRYP_016694|size239376-snap-gene-1.53;Name=CCRYP_016694|size239376-snap-gene-1.53-mRNA-1;Alias=maker-scaffold128|size239376-snap-gene-1.53-mRNA-1;_AED=0.41;_QI=0|0|0|1|0|0|2|0|239;_eAED=0.41;
scaffold128|size239376	maker	exon	200220	200345	.	+	.	ID=CCRYP_016694-RA|size239376-snap-gene-1.53-mRNA-1:exon:5390;Parent=CCRYP_016694-RA|size239376-snap-gene-1.53-mRNA-1;
scaffold128|size239376	maker	exon	200352	200945	.	+	.	ID=CCRYP_016694-RA|size239376-snap-gene-1.53-mRNA-1:exon:5391;Parent=CCRYP_016694-RA|size239376-snap-gene-1.53-mRNA-1;
scaffold128|size239376	maker	CDS	200220	200345	.	+	0	ID=CCRYP_016694-RA|size239376-snap-gene-1.53-mRNA-1:cds;Parent=CCRYP_016694-RA|size239376-snap-gene-1.53-mRNA-1;
scaffold128|size239376	maker	CDS	200352	200945	.	+	0	ID=CCRYP_016694-RA|size239376-snap-gene-1.53-mRNA-1:cds;Parent=CCRYP_016694-RA|size239376-snap-gene-1.53-mRNA-1;
scaffold128|size239376	augustus_masked	match	114805	116793	0.95	+	.	ID=scaffold128|size239376:hit:53402:4.5.0.1;Name=augustus_masked-scaffold128|size239376-abinit-gene-1.30-mRNA-1
scaffold128|size239376	augustus_masked	match_part	114805	116793	0.95	+	.	ID=scaffold128|size239376:hsp:110751:4.5.0.1;Parent=scaffold128|size239376:hit:53402:4.5.0.1;Target=augustus_masked-scaffold128|size239376-abinit-gene-1.30-mRNA-1 1 1989 +;Gap=M1989
scaffold128|size239376	augustus_masked	match	117198	121882	0.34	+	.	ID=scaffold128|size239376:hit:53403:4.5.0.1;Name=augustus_masked-scaffold128|size239376-abinit-gene-1.31-mRNA-1
scaffold128|size239376	augustus_masked	match_part	117198	117605	0.34	+	.	ID=scaffold128|size239376:hsp:110752:4.5.0.1;Parent=scaffold128|size239376:hit:53403:4.5.0.1;Target=augustus_masked-scaffold128|size239376-abinit-gene-1.31-mRNA-1 1 408 +;Gap=M408
scaffold128|size239376	augustus_masked	match_part	118029	120664	0.34	+	.	ID=scaffold128|size239376:hsp:110753:4.5.0.1;Parent=scaffold128|size239376:hit:53403:4.5.0.1;Target=augustus_masked-scaffold128|size239376-abinit-gene-1.31-mRNA-1 409 3044 +;Gap=M2636
scaffold128|size239376	augustus_masked	match_part	120750	121155	0.34	+	.	ID=scaffold128|size239376:hsp:110754:4.5.0.1;Parent=scaffold128|size239376:hit:53403:4.5.0.1;Target=augustus_masked-scaffold128|size239376-abinit-gene-1.31-mRNA-1 3045 3450 +;Gap=M406
scaffold128|size239376	augustus_masked	match_part	121283	121882	0.34	+	.	ID=scaffold128|size239376:hsp:110755:4.5.0.1;Parent=scaffold128|size239376:hit:53403:4.5.0.1;Target=augustus_masked-scaffold128|size239376-abinit-gene-1.31-mRNA-1 3451 4050 +;Gap=M600
scaffold128|size239376	augustus_masked	match	122404	122811	0.95	+	.	ID=scaffold128|size239376:hit:53404:4.5.0.1;Name=augustus_masked-scaffold128|size239376-abinit-gene-1.32-mRNA-1
scaffold128|size239376	augustus_masked	match_part	122404	122811	0.95	+	.	ID=scaffold128|size239376:hsp:110756:4.5.0.1;Parent=scaffold128|size239376:hit:53404:4.5.0.1;Target=augustus_masked-scaffold128|size239376-abinit-gene-1.32-mRNA-1 1 408 +;Gap=M408
scaffold128|size239376	augustus_masked	match	137472	138356	0.97	+	.	ID=scaffold128|size239376:hit:53405:4.5.0.1;Name=augustus_masked-scaffold128|size239376-abinit-gene-1.33-mRNA-1
scaffold128|size239376	augustus_masked	match_part	137472	138032	0.97	+	.	ID=scaffold128|size239376:hsp:110757:4.5.0.1;Parent=scaffold128|size239376:hit:53405:4.5.0.1;Target=augustus_masked-scaffold128|size239376-abinit-gene-1.33-mRNA-1 1 561 +;Gap=M561
scaffold128|size239376	augustus_masked	match_part	138108	138356	0.97	+	.	ID=scaffold128|size239376:hsp:110758:4.5.0.1;Parent=scaffold128|size239376:hit:53405:4.5.0.1;Target=augustus_masked-scaffold128|size239376-abinit-gene-1.33-mRNA-1 562 810 +;Gap=M249
scaffold128|size239376	augustus_masked	match	151626	152510	0.98	+	.	ID=scaffold128|size239376:hit:53406:4.5.0.1;Name=augustus_masked-scaffold128|size239376-abinit-gene-1.34-mRNA-1
scaffold128|size239376	augustus_masked	match_part	151626	152186	0.98	+	.	ID=scaffold128|size239376:hsp:110759:4.5.0.1;Parent=scaffold128|size239376:hit:53406:4.5.0.1;Target=augustus_masked-scaffold128|size239376-abinit-gene-1.34-mRNA-1 1 561 +;Gap=M561
scaffold128|size239376	augustus_masked	match_part	152262	152510	0.98	+	.	ID=scaffold128|size239376:hsp:110760:4.5.0.1;Parent=scaffold128|size239376:hit:53406:4.5.0.1;Target=augustus_masked-scaffold128|size239376-abinit-gene-1.34-mRNA-1 562 810 +;Gap=M249
scaffold128|size239376	augustus_masked	match	157936	161537	0.07	+	.	ID=scaffold128|size239376:hit:53407:4.5.0.1;Name=augustus_masked-scaffold128|size239376-abinit-gene-1.35-mRNA-1
scaffold128|size239376	augustus_masked	match_part	157936	158236	0.07	+	.	ID=scaffold128|size239376:hsp:110761:4.5.0.1;Parent=scaffold128|size239376:hit:53407:4.5.0.1;Target=augustus_masked-scaffold128|size239376-abinit-gene-1.35-mRNA-1 1 301 +;Gap=M301
scaffold128|size239376	augustus_masked	match_part	158298	158986	0.07	+	.	ID=scaffold128|size239376:hsp:110762:4.5.0.1;Parent=scaffold128|size239376:hit:53407:4.5.0.1;Target=augustus_masked-scaffold128|size239376-abinit-gene-1.35-mRNA-1 302 990 +;Gap=M689
scaffold128|size239376	augustus_masked	match_part	159169	160331	0.07	+	.	ID=scaffold128|size239376:hsp:110763:4.5.0.1;Parent=scaffold128|size239376:hit:53407:4.5.0.1;Target=augustus_masked-scaffold128|size239376-abinit-gene-1.35-mRNA-1 991 2153 +;Gap=M1163
scaffold128|size239376	augustus_masked	match_part	160427	160924	0.07	+	.	ID=scaffold128|size239376:hsp:110764:4.5.0.1;Parent=scaffold128|size239376:hit:53407:4.5.0.1;Target=augustus_masked-scaffold128|size239376-abinit-gene-1.35-mRNA-1 2154 2651 +;Gap=M498
scaffold128|size239376	augustus_masked	match_part	161069	161537	0.07	+	.	ID=scaffold128|size239376:hsp:110765:4.5.0.1;Parent=scaffold128|size239376:hit:53407:4.5.0.1;Target=augustus_masked-scaffold128|size239376-abinit-gene-1.35-mRNA-1 2652 3120 +;Gap=M469
scaffold128|size239376	augustus_masked	match	161775	162035	1	+	.	ID=scaffold128|size239376:hit:53408:4.5.0.1;Name=augustus_masked-scaffold128|size239376-abinit-gene-1.36-mRNA-1
scaffold128|size239376	augustus_masked	match_part	161775	162035	1	+	.	ID=scaffold128|size239376:hsp:110766:4.5.0.1;Parent=scaffold128|size239376:hit:53408:4.5.0.1;Target=augustus_masked-scaffold128|size239376-abinit-gene-1.36-mRNA-1 1 261 +;Gap=M261
scaffold128|size239376	augustus_masked	match	162465	163261	0.5	+	.	ID=scaffold128|size239376:hit:53409:4.5.0.1;Name=augustus_masked-scaffold128|size239376-abinit-gene-1.37-mRNA-1
scaffold128|size239376	augustus_masked	match_part	162465	163110	0.5	+	.	ID=scaffold128|size239376:hsp:110767:4.5.0.1;Parent=scaffold128|size239376:hit:53409:4.5.0.1;Target=augustus_masked-scaffold128|size239376-abinit-gene-1.37-mRNA-1 1 646 +;Gap=M646
scaffold128|size239376	augustus_masked	match_part	163218	163261	0.5	+	.	ID=scaffold128|size239376:hsp:110768:4.5.0.1;Parent=scaffold128|size239376:hit:53409:4.5.0.1;Target=augustus_masked-scaffold128|size239376-abinit-gene-1.37-mRNA-1 647 690 +;Gap=M44
scaffold128|size239376	augustus_masked	match	171780	172664	0.99	+	.	ID=scaffold128|size239376:hit:53410:4.5.0.1;Name=augustus_masked-scaffold128|size239376-abinit-gene-1.38-mRNA-1
scaffold128|size239376	augustus_masked	match_part	171780	172340	0.99	+	.	ID=scaffold128|size239376:hsp:110769:4.5.0.1;Parent=scaffold128|size239376:hit:53410:4.5.0.1;Target=augustus_masked-scaffold128|size239376-abinit-gene-1.38-mRNA-1 1 561 +;Gap=M561
scaffold128|size239376	augustus_masked	match_part	172416	172664	0.99	+	.	ID=scaffold128|size239376:hsp:110770:4.5.0.1;Parent=scaffold128|size239376:hit:53410:4.5.0.1;Target=augustus_masked-scaffold128|size239376-abinit-gene-1.38-mRNA-1 562 810 +;Gap=M249
scaffold128|size239376	augustus_masked	match	180480	180908	0.97	+	.	ID=scaffold128|size239376:hit:53411:4.5.0.1;Name=augustus_masked-scaffold128|size239376-abinit-gene-1.39-mRNA-1
scaffold128|size239376	augustus_masked	match_part	180480	180908	0.97	+	.	ID=scaffold128|size239376:hsp:110771:4.5.0.1;Parent=scaffold128|size239376:hit:53411:4.5.0.1;Target=augustus_masked-scaffold128|size239376-abinit-gene-1.39-mRNA-1 1 429 +;Gap=M429
scaffold128|size239376	augustus_masked	match	194664	194864	1	+	.	ID=scaffold128|size239376:hit:53412:4.5.0.1;Name=augustus_masked-scaffold128|size239376-abinit-gene-1.40-mRNA-1
scaffold128|size239376	augustus_masked	match_part	194664	194864	1	+	.	ID=scaffold128|size239376:hsp:110772:4.5.0.1;Parent=scaffold128|size239376:hit:53412:4.5.0.1;Target=augustus_masked-scaffold128|size239376-abinit-gene-1.40-mRNA-1 1 201 +;Gap=M201
scaffold128|size239376	augustus_masked	match	194895	195341	0.71	+	.	ID=scaffold128|size239376:hit:53413:4.5.0.1;Name=augustus_masked-scaffold128|size239376-abinit-gene-1.41-mRNA-1
scaffold128|size239376	augustus_masked	match_part	194895	195341	0.71	+	.	ID=scaffold128|size239376:hsp:110773:4.5.0.1;Parent=scaffold128|size239376:hit:53413:4.5.0.1;Target=augustus_masked-scaffold128|size239376-abinit-gene-1.41-mRNA-1 1 447 +;Gap=M447
scaffold128|size239376	augustus_masked	match	196624	199756	0.11	+	.	ID=scaffold128|size239376:hit:53414:4.5.0.1;Name=augustus_masked-scaffold128|size239376-abinit-gene-1.42-mRNA-1
scaffold128|size239376	augustus_masked	match_part	196624	197478	0.11	+	.	ID=scaffold128|size239376:hsp:110774:4.5.0.1;Parent=scaffold128|size239376:hit:53414:4.5.0.1;Target=augustus_masked-scaffold128|size239376-abinit-gene-1.42-mRNA-1 1 855 +;Gap=M855
scaffold128|size239376	augustus_masked	match_part	198154	199311	0.11	+	.	ID=scaffold128|size239376:hsp:110775:4.5.0.1;Parent=scaffold128|size239376:hit:53414:4.5.0.1;Target=augustus_masked-scaffold128|size239376-abinit-gene-1.42-mRNA-1 856 2013 +;Gap=M1158
scaffold128|size239376	augustus_masked	match_part	199409	199756	0.11	+	.	ID=scaffold128|size239376:hsp:110776:4.5.0.1;Parent=scaffold128|size239376:hit:53414:4.5.0.1;Target=augustus_masked-scaffold128|size239376-abinit-gene-1.42-mRNA-1 2014 2361 +;Gap=M348
scaffold128|size239376	augustus_masked	match	223687	224760	0.84	+	.	ID=scaffold128|size239376:hit:53415:4.5.0.1;Name=augustus_masked-scaffold128|size239376-abinit-gene-1.43-mRNA-1
scaffold128|size239376	augustus_masked	match_part	223687	224304	0.84	+	.	ID=scaffold128|size239376:hsp:110777:4.5.0.1;Parent=scaffold128|size239376:hit:53415:4.5.0.1;Target=augustus_masked-scaffold128|size239376-abinit-gene-1.43-mRNA-1 1 618 +;Gap=M618
scaffold128|size239376	augustus_masked	match_part	224407	224760	0.84	+	.	ID=scaffold128|size239376:hsp:110778:4.5.0.1;Parent=scaffold128|size239376:hit:53415:4.5.0.1;Target=augustus_masked-scaffold128|size239376-abinit-gene-1.43-mRNA-1 619 972 +;Gap=M354
scaffold128|size239376	augustus_masked	match	195468	195872	0.34	-	.	ID=scaffold128|size239376:hit:53416:4.5.0.1;Name=augustus_masked-scaffold128|size239376-abinit-gene-1.44-mRNA-1
scaffold128|size239376	augustus_masked	match_part	195468	195872	0.34	-	.	ID=scaffold128|size239376:hsp:110779:4.5.0.1;Parent=scaffold128|size239376:hit:53416:4.5.0.1;Target=augustus_masked-scaffold128|size239376-abinit-gene-1.44-mRNA-1 1 405 +;Gap=M405
scaffold128|size239376	augustus_masked	match	208716	209159	0.23	-	.	ID=scaffold128|size239376:hit:53417:4.5.0.1;Name=augustus_masked-scaffold128|size239376-abinit-gene-1.45-mRNA-1
scaffold128|size239376	augustus_masked	match_part	209004	209159	0.23	-	.	ID=scaffold128|size239376:hsp:110780:4.5.0.1;Parent=scaffold128|size239376:hit:53417:4.5.0.1;Target=augustus_masked-scaffold128|size239376-abinit-gene-1.45-mRNA-1 205 360 +;Gap=M156
scaffold128|size239376	augustus_masked	match_part	208716	208919	0.23	-	.	ID=scaffold128|size239376:hsp:110781:4.5.0.1;Parent=scaffold128|size239376:hit:53417:4.5.0.1;Target=augustus_masked-scaffold128|size239376-abinit-gene-1.45-mRNA-1 1 204 +;Gap=M204
scaffold128|size239376	augustus_masked	match	225489	228454	0.48	-	.	ID=scaffold128|size239376:hit:53418:4.5.0.1;Name=augustus_masked-scaffold128|size239376-abinit-gene-1.46-mRNA-1
scaffold128|size239376	augustus_masked	match_part	228059	228454	0.48	-	.	ID=scaffold128|size239376:hsp:110782:4.5.0.1;Parent=scaffold128|size239376:hit:53418:4.5.0.1;Target=augustus_masked-scaffold128|size239376-abinit-gene-1.46-mRNA-1 2188 2583 +;Gap=M396
scaffold128|size239376	augustus_masked	match_part	227203	227970	0.48	-	.	ID=scaffold128|size239376:hsp:110783:4.5.0.1;Parent=scaffold128|size239376:hit:53418:4.5.0.1;Target=augustus_masked-scaffold128|size239376-abinit-gene-1.46-mRNA-1 1420 2187 +;Gap=M768
scaffold128|size239376	augustus_masked	match_part	227056	227088	0.48	-	.	ID=scaffold128|size239376:hsp:110784:4.5.0.1;Parent=scaffold128|size239376:hit:53418:4.5.0.1;Target=augustus_masked-scaffold128|size239376-abinit-gene-1.46-mRNA-1 1387 1419 +;Gap=M33
scaffold128|size239376	augustus_masked	match_part	226945	226975	0.48	-	.	ID=scaffold128|size239376:hsp:110785:4.5.0.1;Parent=scaffold128|size239376:hit:53418:4.5.0.1;Target=augustus_masked-scaffold128|size239376-abinit-gene-1.46-mRNA-1 1356 1386 +;Gap=M31
scaffold128|size239376	augustus_masked	match_part	225489	226843	0.48	-	.	ID=scaffold128|size239376:hsp:110786:4.5.0.1;Parent=scaffold128|size239376:hit:53418:4.5.0.1;Target=augustus_masked-scaffold128|size239376-abinit-gene-1.46-mRNA-1 1 1355 +;Gap=M1355
scaffold128|size239376	model_gff:maker	match	162076	163295	1179	+	.	ID=scaffold128|size239376:hit:53419:4.5.0.1;Name=maker-scaffold128|size239376-exonerate_protein2genome-gene-1.5-mRNA-1;score=1179
scaffold128|size239376	model_gff:maker	match_part	162076	162325	.	+	.	ID=scaffold128|size239376:hsp:110787:4.5.0.1;Parent=scaffold128|size239376:hit:53419:4.5.0.1;Target=maker-scaffold128|size239376-exonerate_protein2genome-gene-1.5-mRNA-1 1 250 +;Gap=M250
scaffold128|size239376	model_gff:maker	match_part	162367	163295	.	+	.	ID=scaffold128|size239376:hsp:110788:4.5.0.1;Parent=scaffold128|size239376:hit:53419:4.5.0.1;Target=maker-scaffold128|size239376-exonerate_protein2genome-gene-1.5-mRNA-1 251 1179 +;Gap=M929
scaffold128|size239376	model_gff:maker	match	162088	163295	1176	+	.	ID=scaffold128|size239376:hit:53420:4.5.0.1;Name=maker-scaffold128|size239376-exonerate_protein2genome-gene-1.5-mRNA-2;score=1176
scaffold128|size239376	model_gff:maker	match_part	162088	162422	.	+	.	ID=scaffold128|size239376:hsp:110789:4.5.0.1;Parent=scaffold128|size239376:hit:53420:4.5.0.1;Target=maker-scaffold128|size239376-exonerate_protein2genome-gene-1.5-mRNA-2 1 335 +;Gap=M335
scaffold128|size239376	model_gff:maker	match_part	162455	163295	.	+	.	ID=scaffold128|size239376:hsp:110790:4.5.0.1;Parent=scaffold128|size239376:hit:53420:4.5.0.1;Target=maker-scaffold128|size239376-exonerate_protein2genome-gene-1.5-mRNA-2 336 1176 +;Gap=M841
scaffold128|size239376	model_gff:maker	match	162076	163305	1230	+	.	ID=scaffold128|size239376:hit:53421:4.5.0.1;Name=maker-scaffold128|size239376-exonerate_protein2genome-gene-1.5-mRNA-3;score=1230
scaffold128|size239376	model_gff:maker	match_part	162076	163305	.	+	.	ID=scaffold128|size239376:hsp:110791:4.5.0.1;Parent=scaffold128|size239376:hit:53421:4.5.0.1;Target=maker-scaffold128|size239376-exonerate_protein2genome-gene-1.5-mRNA-3 1 1230 +;Gap=M1230
scaffold128|size239376	model_gff:maker	match	162402	163295	894	+	.	ID=scaffold128|size239376:hit:53422:4.5.0.1;Name=maker-scaffold128|size239376-exonerate_protein2genome-gene-1.5-mRNA-4;score=894
scaffold128|size239376	model_gff:maker	match_part	162402	163295	.	+	.	ID=scaffold128|size239376:hsp:110792:4.5.0.1;Parent=scaffold128|size239376:hit:53422:4.5.0.1;Target=maker-scaffold128|size239376-exonerate_protein2genome-gene-1.5-mRNA-4 1 894 +;Gap=M894
scaffold128|size239376	model_gff:maker	match	162495	163295	801	+	.	ID=scaffold128|size239376:hit:53423:4.5.0.1;Name=maker-scaffold128|size239376-exonerate_protein2genome-gene-1.5-mRNA-5;score=801
scaffold128|size239376	model_gff:maker	match_part	162495	163295	.	+	.	ID=scaffold128|size239376:hsp:110793:4.5.0.1;Parent=scaffold128|size239376:hit:53423:4.5.0.1;Target=maker-scaffold128|size239376-exonerate_protein2genome-gene-1.5-mRNA-5 1 801 +;Gap=M801
scaffold128|size239376	model_gff:maker	match	162753	163295	543	+	.	ID=scaffold128|size239376:hit:53424:4.5.0.1;Name=maker-scaffold128|size239376-exonerate_protein2genome-gene-1.5-mRNA-6;score=543
scaffold128|size239376	model_gff:maker	match_part	162753	163295	.	+	.	ID=scaffold128|size239376:hsp:110794:4.5.0.1;Parent=scaffold128|size239376:hit:53424:4.5.0.1;Target=maker-scaffold128|size239376-exonerate_protein2genome-gene-1.5-mRNA-6 1 543 +;Gap=M543
scaffold128|size239376	model_gff:maker	match	162840	163295	456	+	.	ID=scaffold128|size239376:hit:53425:4.5.0.1;Name=maker-scaffold128|size239376-exonerate_protein2genome-gene-1.5-mRNA-7;score=456
scaffold128|size239376	model_gff:maker	match_part	162840	163295	.	+	.	ID=scaffold128|size239376:hsp:110795:4.5.0.1;Parent=scaffold128|size239376:hit:53425:4.5.0.1;Target=maker-scaffold128|size239376-exonerate_protein2genome-gene-1.5-mRNA-7 1 456 +;Gap=M456
scaffold128|size239376	model_gff:maker	match	162943	163305	363	+	.	ID=scaffold128|size239376:hit:53426:4.5.0.1;Name=maker-scaffold128|size239376-exonerate_protein2genome-gene-1.5-mRNA-8;score=363
scaffold128|size239376	model_gff:maker	match_part	162943	163305	.	+	.	ID=scaffold128|size239376:hsp:110796:4.5.0.1;Parent=scaffold128|size239376:hit:53426:4.5.0.1;Target=maker-scaffold128|size239376-exonerate_protein2genome-gene-1.5-mRNA-8 1 363 +;Gap=M363
scaffold128|size239376	model_gff:maker	match	119505	120671	1167	+	.	ID=scaffold128|size239376:hit:53427:4.5.0.1;Name=maker-scaffold128|size239376-exonerate_protein2genome-gene-1.0-mRNA-1;score=1167
scaffold128|size239376	model_gff:maker	match_part	119505	120671	.	+	.	ID=scaffold128|size239376:hsp:110797:4.5.0.1;Parent=scaffold128|size239376:hit:53427:4.5.0.1;Target=maker-scaffold128|size239376-exonerate_protein2genome-gene-1.0-mRNA-1 1 1167 +;Gap=M1167
scaffold128|size239376	model_gff:maker	match	198500	199527	990	+	.	ID=scaffold128|size239376:hit:53428:4.5.0.1;Name=maker-scaffold128|size239376-exonerate_protein2genome-gene-1.7-mRNA-1;score=990
scaffold128|size239376	model_gff:maker	match_part	198500	198576	.	+	.	ID=scaffold128|size239376:hsp:110798:4.5.0.1;Parent=scaffold128|size239376:hit:53428:4.5.0.1;Target=maker-scaffold128|size239376-exonerate_protein2genome-gene-1.7-mRNA-1 1 77 +;Gap=M77
scaffold128|size239376	model_gff:maker	match_part	198615	199527	.	+	.	ID=scaffold128|size239376:hsp:110799:4.5.0.1;Parent=scaffold128|size239376:hit:53428:4.5.0.1;Target=maker-scaffold128|size239376-exonerate_protein2genome-gene-1.7-mRNA-1 78 990 +;Gap=M913
scaffold128|size239376	model_gff:maker	match	196870	199527	2658	+	.	ID=scaffold128|size239376:hit:53429:4.5.0.1;Name=maker-scaffold128|size239376-exonerate_protein2genome-gene-1.7-mRNA-2;score=2658
scaffold128|size239376	model_gff:maker	match_part	196870	199527	.	+	.	ID=scaffold128|size239376:hsp:110800:4.5.0.1;Parent=scaffold128|size239376:hit:53429:4.5.0.1;Target=maker-scaffold128|size239376-exonerate_protein2genome-gene-1.7-mRNA-2 1 2658 +;Gap=M2658
scaffold128|size239376	model_gff:maker	match	198577	199527	951	+	.	ID=scaffold128|size239376:hit:53430:4.5.0.1;Name=maker-scaffold128|size239376-exonerate_protein2genome-gene-1.7-mRNA-3;score=951
scaffold128|size239376	model_gff:maker	match_part	198577	199527	.	+	.	ID=scaffold128|size239376:hsp:110801:4.5.0.1;Parent=scaffold128|size239376:hit:53430:4.5.0.1;Target=maker-scaffold128|size239376-exonerate_protein2genome-gene-1.7-mRNA-3 1 951 +;Gap=M951
scaffold128|size239376	model_gff:maker	match	199148	199756	609	+	.	ID=scaffold128|size239376:hit:53431:4.5.0.1;Name=maker-scaffold128|size239376-exonerate_protein2genome-gene-1.7-mRNA-4;score=609
scaffold128|size239376	model_gff:maker	match_part	199148	199756	.	+	.	ID=scaffold128|size239376:hsp:110802:4.5.0.1;Parent=scaffold128|size239376:hit:53431:4.5.0.1;Target=maker-scaffold128|size239376-exonerate_protein2genome-gene-1.7-mRNA-4 1 609 +;Gap=M609
scaffold128|size239376	model_gff:maker	match	198922	199527	606	+	.	ID=scaffold128|size239376:hit:53432:4.5.0.1;Name=maker-scaffold128|size239376-exonerate_protein2genome-gene-1.7-mRNA-5;score=606
scaffold128|size239376	model_gff:maker	match_part	198922	199527	.	+	.	ID=scaffold128|size239376:hsp:110803:4.5.0.1;Parent=scaffold128|size239376:hit:53432:4.5.0.1;Target=maker-scaffold128|size239376-exonerate_protein2genome-gene-1.7-mRNA-5 1 606 +;Gap=M606
scaffold128|size239376	model_gff:maker	match	199247	199756	510	+	.	ID=scaffold128|size239376:hit:53433:4.5.0.1;Name=maker-scaffold128|size239376-exonerate_protein2genome-gene-1.7-mRNA-6;score=510
scaffold128|size239376	model_gff:maker	match_part	199247	199756	.	+	.	ID=scaffold128|size239376:hsp:110804:4.5.0.1;Parent=scaffold128|size239376:hit:53433:4.5.0.1;Target=maker-scaffold128|size239376-exonerate_protein2genome-gene-1.7-mRNA-6 1 510 +;Gap=M510
scaffold128|size239376	model_gff:maker	match	199295	199756	462	+	.	ID=scaffold128|size239376:hit:53434:4.5.0.1;Name=maker-scaffold128|size239376-exonerate_protein2genome-gene-1.7-mRNA-7;score=462
scaffold128|size239376	model_gff:maker	match_part	199295	199756	.	+	.	ID=scaffold128|size239376:hsp:110805:4.5.0.1;Parent=scaffold128|size239376:hit:53434:4.5.0.1;Target=maker-scaffold128|size239376-exonerate_protein2genome-gene-1.7-mRNA-7 1 462 +;Gap=M462
scaffold128|size239376	model_gff:maker	match	199310	199756	447	+	.	ID=scaffold128|size239376:hit:53435:4.5.0.1;Name=maker-scaffold128|size239376-exonerate_protein2genome-gene-1.7-mRNA-8;score=447
scaffold128|size239376	model_gff:maker	match_part	199310	199756	.	+	.	ID=scaffold128|size239376:hsp:110806:4.5.0.1;Parent=scaffold128|size239376:hit:53435:4.5.0.1;Target=maker-scaffold128|size239376-exonerate_protein2genome-gene-1.7-mRNA-8 1 447 +;Gap=M447
scaffold128|size239376	model_gff:maker	match	199508	199756	249	+	.	ID=scaffold128|size239376:hit:53436:4.5.0.1;Name=maker-scaffold128|size239376-exonerate_protein2genome-gene-1.7-mRNA-9;score=249
scaffold128|size239376	model_gff:maker	match_part	199508	199756	.	+	.	ID=scaffold128|size239376:hsp:110807:4.5.0.1;Parent=scaffold128|size239376:hit:53436:4.5.0.1;Target=maker-scaffold128|size239376-exonerate_protein2genome-gene-1.7-mRNA-9 1 249 +;Gap=M249
scaffold128|size239376	model_gff:maker	match	225489	226424	936	-	.	ID=scaffold128|size239376:hit:53437:4.5.0.1;Name=maker-scaffold128|size239376-exonerate_protein2genome-gene-1.9-mRNA-1;score=936
scaffold128|size239376	model_gff:maker	match_part	225489	226424	.	-	.	ID=scaffold128|size239376:hsp:110808:4.5.0.1;Parent=scaffold128|size239376:hit:53437:4.5.0.1;Target=maker-scaffold128|size239376-exonerate_protein2genome-gene-1.9-mRNA-1 1 936 +;Gap=M936
scaffold128|size239376	model_gff:maker	match	160206	161057	852	+	.	ID=scaffold128|size239376:hit:53438:4.5.0.1;Name=maker-scaffold128|size239376-exonerate_protein2genome-gene-1.3-mRNA-1;score=852
scaffold128|size239376	model_gff:maker	match_part	160206	161057	.	+	.	ID=scaffold128|size239376:hsp:110809:4.5.0.1;Parent=scaffold128|size239376:hit:53438:4.5.0.1;Target=maker-scaffold128|size239376-exonerate_protein2genome-gene-1.3-mRNA-1 1 852 +;Gap=M852
scaffold128|size239376	model_gff:maker	match	159802	160545	744	+	.	ID=scaffold128|size239376:hit:53439:4.5.0.1;Name=maker-scaffold128|size239376-exonerate_protein2genome-gene-1.3-mRNA-2;score=744
scaffold128|size239376	model_gff:maker	match_part	159802	160545	.	+	.	ID=scaffold128|size239376:hsp:110810:4.5.0.1;Parent=scaffold128|size239376:hit:53439:4.5.0.1;Target=maker-scaffold128|size239376-exonerate_protein2genome-gene-1.3-mRNA-2 1 744 +;Gap=M744
scaffold128|size239376	model_gff:maker	match	160404	161057	654	+	.	ID=scaffold128|size239376:hit:53440:4.5.0.1;Name=maker-scaffold128|size239376-exonerate_protein2genome-gene-1.3-mRNA-3;score=654
scaffold128|size239376	model_gff:maker	match_part	160404	161057	.	+	.	ID=scaffold128|size239376:hsp:110811:4.5.0.1;Parent=scaffold128|size239376:hit:53440:4.5.0.1;Target=maker-scaffold128|size239376-exonerate_protein2genome-gene-1.3-mRNA-3 1 654 +;Gap=M654
scaffold128|size239376	model_gff:maker	match	160596	161057	462	+	.	ID=scaffold128|size239376:hit:53441:4.5.0.1;Name=maker-scaffold128|size239376-exonerate_protein2genome-gene-1.3-mRNA-4;score=462
scaffold128|size239376	model_gff:maker	match_part	160596	161057	.	+	.	ID=scaffold128|size239376:hsp:110812:4.5.0.1;Parent=scaffold128|size239376:hit:53441:4.5.0.1;Target=maker-scaffold128|size239376-exonerate_protein2genome-gene-1.3-mRNA-4 1 462 +;Gap=M462
scaffold128|size239376	model_gff:maker	match	223702	224334	633	+	.	ID=scaffold128|size239376:hit:53442:4.5.0.1;Name=maker-scaffold128|size239376-exonerate_protein2genome-gene-1.8-mRNA-1;score=633
scaffold128|size239376	model_gff:maker	match_part	223702	224334	.	+	.	ID=scaffold128|size239376:hsp:110813:4.5.0.1;Parent=scaffold128|size239376:hit:53442:4.5.0.1;Target=maker-scaffold128|size239376-exonerate_protein2genome-gene-1.8-mRNA-1 1 633 +;Gap=M633
scaffold128|size239376	model_gff:maker	match	223948	224334	387	+	.	ID=scaffold128|size239376:hit:53443:4.5.0.1;Name=maker-scaffold128|size239376-exonerate_protein2genome-gene-1.8-mRNA-2;score=387
scaffold128|size239376	model_gff:maker	match_part	223948	224334	.	+	.	ID=scaffold128|size239376:hsp:110814:4.5.0.1;Parent=scaffold128|size239376:hit:53443:4.5.0.1;Target=maker-scaffold128|size239376-exonerate_protein2genome-gene-1.8-mRNA-2 1 387 +;Gap=M387
scaffold128|size239376	model_gff:maker	match	137472	138089	618	+	.	ID=scaffold128|size239376:hit:53444:4.5.0.1;Name=maker-scaffold128|size239376-exonerate_protein2genome-gene-1.1-mRNA-1;score=618
scaffold128|size239376	model_gff:maker	match_part	137472	138089	.	+	.	ID=scaffold128|size239376:hsp:110815:4.5.0.1;Parent=scaffold128|size239376:hit:53444:4.5.0.1;Target=maker-scaffold128|size239376-exonerate_protein2genome-gene-1.1-mRNA-1 1 618 +;Gap=M618
scaffold128|size239376	model_gff:maker	match	137685	138089	405	+	.	ID=scaffold128|size239376:hit:53445:4.5.0.1;Name=maker-scaffold128|size239376-exonerate_protein2genome-gene-1.1-mRNA-2;score=405
scaffold128|size239376	model_gff:maker	match_part	137685	138089	.	+	.	ID=scaffold128|size239376:hsp:110816:4.5.0.1;Parent=scaffold128|size239376:hit:53445:4.5.0.1;Target=maker-scaffold128|size239376-exonerate_protein2genome-gene-1.1-mRNA-2 1 405 +;Gap=M405
scaffold128|size239376	model_gff:maker	match	151626	152243	618	+	.	ID=scaffold128|size239376:hit:53446:4.5.0.1;Name=maker-scaffold128|size239376-exonerate_protein2genome-gene-1.2-mRNA-1;score=618
scaffold128|size239376	model_gff:maker	match_part	151626	152243	.	+	.	ID=scaffold128|size239376:hsp:110817:4.5.0.1;Parent=scaffold128|size239376:hit:53446:4.5.0.1;Target=maker-scaffold128|size239376-exonerate_protein2genome-gene-1.2-mRNA-1 1 618 +;Gap=M618
scaffold128|size239376	model_gff:maker	match	171780	172397	618	+	.	ID=scaffold128|size239376:hit:53447:4.5.0.1;Name=maker-scaffold128|size239376-exonerate_protein2genome-gene-1.6-mRNA-1;score=618
scaffold128|size239376	model_gff:maker	match_part	171780	172397	.	+	.	ID=scaffold128|size239376:hsp:110818:4.5.0.1;Parent=scaffold128|size239376:hit:53447:4.5.0.1;Target=maker-scaffold128|size239376-exonerate_protein2genome-gene-1.6-mRNA-1 1 618 +;Gap=M618
scaffold128|size239376	model_gff:maker	match	161577	162035	459	+	.	ID=scaffold128|size239376:hit:53448:4.5.0.1;Name=maker-scaffold128|size239376-exonerate_protein2genome-gene-1.4-mRNA-1;score=459
scaffold128|size239376	model_gff:maker	match_part	161577	162035	.	+	.	ID=scaffold128|size239376:hsp:110819:4.5.0.1;Parent=scaffold128|size239376:hit:53448:4.5.0.1;Target=maker-scaffold128|size239376-exonerate_protein2genome-gene-1.4-mRNA-1 1 459 +;Gap=M459
scaffold128|size239376	model_gff:maker	match	161775	162035	261	+	.	ID=scaffold128|size239376:hit:53449:4.5.0.1;Name=maker-scaffold128|size239376-exonerate_protein2genome-gene-1.4-mRNA-2;score=261
scaffold128|size239376	model_gff:maker	match_part	161775	162035	.	+	.	ID=scaffold128|size239376:hsp:110820:4.5.0.1;Parent=scaffold128|size239376:hit:53449:4.5.0.1;Target=maker-scaffold128|size239376-exonerate_protein2genome-gene-1.4-mRNA-2 1 261 +;Gap=M261
scaffold128|size239376	snap_masked	match	114805	116793	145.181	+	.	ID=scaffold128|size239376:hit:53450:4.5.0.1;Name=snap_masked-scaffold128|size239376-abinit-gene-1.7-mRNA-1
scaffold128|size239376	snap_masked	match_part	114805	116793	145.181	+	.	ID=scaffold128|size239376:hsp:110821:4.5.0.1;Parent=scaffold128|size239376:hit:53450:4.5.0.1;Target=snap_masked-scaffold128|size239376-abinit-gene-1.7-mRNA-1 1 1989 +;Gap=M1989
scaffold128|size239376	snap_masked	match	117883	120671	147.901	+	.	ID=scaffold128|size239376:hit:53451:4.5.0.1;Name=snap_masked-scaffold128|size239376-abinit-gene-1.8-mRNA-1
scaffold128|size239376	snap_masked	match_part	117883	117947	1.117	+	.	ID=scaffold128|size239376:hsp:110822:4.5.0.1;Parent=scaffold128|size239376:hit:53451:4.5.0.1;Target=snap_masked-scaffold128|size239376-abinit-gene-1.8-mRNA-1 1 65 +;Gap=M65
scaffold128|size239376	snap_masked	match_part	117977	117995	6.023	+	.	ID=scaffold128|size239376:hsp:110823:4.5.0.1;Parent=scaffold128|size239376:hit:53451:4.5.0.1;Target=snap_masked-scaffold128|size239376-abinit-gene-1.8-mRNA-1 66 84 +;Gap=M19
scaffold128|size239376	snap_masked	match_part	118029	120671	140.761	+	.	ID=scaffold128|size239376:hsp:110824:4.5.0.1;Parent=scaffold128|size239376:hit:53451:4.5.0.1;Target=snap_masked-scaffold128|size239376-abinit-gene-1.8-mRNA-1 85 2727 +;Gap=M2643
scaffold128|size239376	snap_masked	match	120790	121882	40.871	+	.	ID=scaffold128|size239376:hit:53452:4.5.0.1;Name=snap_masked-scaffold128|size239376-abinit-gene-1.9-mRNA-1
scaffold128|size239376	snap_masked	match_part	120790	121218	21.010	+	.	ID=scaffold128|size239376:hsp:110825:4.5.0.1;Parent=scaffold128|size239376:hit:53452:4.5.0.1;Target=snap_masked-scaffold128|size239376-abinit-gene-1.9-mRNA-1 1 429 +;Gap=M429
scaffold128|size239376	snap_masked	match_part	121283	121882	19.861	+	.	ID=scaffold128|size239376:hsp:110826:4.5.0.1;Parent=scaffold128|size239376:hit:53452:4.5.0.1;Target=snap_masked-scaffold128|size239376-abinit-gene-1.9-mRNA-1 430 1029 +;Gap=M600
scaffold128|size239376	snap_masked	match	122404	122811	21.309	+	.	ID=scaffold128|size239376:hit:53453:4.5.0.1;Name=snap_masked-scaffold128|size239376-abinit-gene-1.10-mRNA-1
scaffold128|size239376	snap_masked	match_part	122404	122811	21.309	+	.	ID=scaffold128|size239376:hsp:110827:4.5.0.1;Parent=scaffold128|size239376:hit:53453:4.5.0.1;Target=snap_masked-scaffold128|size239376-abinit-gene-1.10-mRNA-1 1 408 +;Gap=M408
scaffold128|size239376	snap_masked	match	137472	138356	68.699	+	.	ID=scaffold128|size239376:hit:53454:4.5.0.1;Name=snap_masked-scaffold128|size239376-abinit-gene-1.11-mRNA-1
scaffold128|size239376	snap_masked	match_part	137472	138032	41.487	+	.	ID=scaffold128|size239376:hsp:110828:4.5.0.1;Parent=scaffold128|size239376:hit:53454:4.5.0.1;Target=snap_masked-scaffold128|size239376-abinit-gene-1.11-mRNA-1 1 561 +;Gap=M561
scaffold128|size239376	snap_masked	match_part	138108	138356	27.212	+	.	ID=scaffold128|size239376:hsp:110829:4.5.0.1;Parent=scaffold128|size239376:hit:53454:4.5.0.1;Target=snap_masked-scaffold128|size239376-abinit-gene-1.11-mRNA-1 562 810 +;Gap=M249
scaffold128|size239376	snap_masked	match	150741	150956	8.537	+	.	ID=scaffold128|size239376:hit:53455:4.5.0.1;Name=snap_masked-scaffold128|size239376-abinit-gene-1.12-mRNA-1
scaffold128|size239376	snap_masked	match_part	150741	150956	8.537	+	.	ID=scaffold128|size239376:hsp:110830:4.5.0.1;Parent=scaffold128|size239376:hit:53455:4.5.0.1;Target=snap_masked-scaffold128|size239376-abinit-gene-1.12-mRNA-1 1 216 +;Gap=M216
scaffold128|size239376	snap_masked	match	151626	152510	65.424	+	.	ID=scaffold128|size239376:hit:53456:4.5.0.1;Name=snap_masked-scaffold128|size239376-abinit-gene-1.13-mRNA-1
scaffold128|size239376	snap_masked	match_part	151626	152186	37.766	+	.	ID=scaffold128|size239376:hsp:110831:4.5.0.1;Parent=scaffold128|size239376:hit:53456:4.5.0.1;Target=snap_masked-scaffold128|size239376-abinit-gene-1.13-mRNA-1 1 561 +;Gap=M561
scaffold128|size239376	snap_masked	match_part	152262	152510	27.658	+	.	ID=scaffold128|size239376:hsp:110832:4.5.0.1;Parent=scaffold128|size239376:hit:53456:4.5.0.1;Target=snap_masked-scaffold128|size239376-abinit-gene-1.13-mRNA-1 562 810 +;Gap=M249
scaffold128|size239376	snap_masked	match	157864	160545	37.659	+	.	ID=scaffold128|size239376:hit:53457:4.5.0.1;Name=snap_masked-scaffold128|size239376-abinit-gene-1.14-mRNA-1
scaffold128|size239376	snap_masked	match_part	157864	158252	3.085	+	.	ID=scaffold128|size239376:hsp:110833:4.5.0.1;Parent=scaffold128|size239376:hit:53457:4.5.0.1;Target=snap_masked-scaffold128|size239376-abinit-gene-1.14-mRNA-1 1 389 +;Gap=M389
scaffold128|size239376	snap_masked	match_part	158281	159106	13.814	+	.	ID=scaffold128|size239376:hsp:110834:4.5.0.1;Parent=scaffold128|size239376:hit:53457:4.5.0.1;Target=snap_masked-scaffold128|size239376-abinit-gene-1.14-mRNA-1 390 1215 +;Gap=M826
scaffold128|size239376	snap_masked	match_part	159169	160545	20.760	+	.	ID=scaffold128|size239376:hsp:110835:4.5.0.1;Parent=scaffold128|size239376:hit:53457:4.5.0.1;Target=snap_masked-scaffold128|size239376-abinit-gene-1.14-mRNA-1 1216 2592 +;Gap=M1377
scaffold128|size239376	snap_masked	match	160596	161537	18.062	+	.	ID=scaffold128|size239376:hit:53458:4.5.0.1;Name=snap_masked-scaffold128|size239376-abinit-gene-1.15-mRNA-1
scaffold128|size239376	snap_masked	match_part	160596	160997	13.956	+	.	ID=scaffold128|size239376:hsp:110836:4.5.0.1;Parent=scaffold128|size239376:hit:53458:4.5.0.1;Target=snap_masked-scaffold128|size239376-abinit-gene-1.15-mRNA-1 1 402 +;Gap=M402
scaffold128|size239376	snap_masked	match_part	161115	161537	4.106	+	.	ID=scaffold128|size239376:hsp:110837:4.5.0.1;Parent=scaffold128|size239376:hit:53458:4.5.0.1;Target=snap_masked-scaffold128|size239376-abinit-gene-1.15-mRNA-1 403 825 +;Gap=M423
scaffold128|size239376	snap_masked	match	162495	163114	33.656	+	.	ID=scaffold128|size239376:hit:53459:4.5.0.1;Name=snap_masked-scaffold128|size239376-abinit-gene-1.16-mRNA-1
scaffold128|size239376	snap_masked	match_part	162495	162780	18.934	+	.	ID=scaffold128|size239376:hsp:110838:4.5.0.1;Parent=scaffold128|size239376:hit:53459:4.5.0.1;Target=snap_masked-scaffold128|size239376-abinit-gene-1.16-mRNA-1 1 286 +;Gap=M286
scaffold128|size239376	snap_masked	match_part	162846	163114	14.722	+	.	ID=scaffold128|size239376:hsp:110839:4.5.0.1;Parent=scaffold128|size239376:hit:53459:4.5.0.1;Target=snap_masked-scaffold128|size239376-abinit-gene-1.16-mRNA-1 287 555 +;Gap=M269
scaffold128|size239376	snap_masked	match	171780	172664	63.522	+	.	ID=scaffold128|size239376:hit:53460:4.5.0.1;Name=snap_masked-scaffold128|size239376-abinit-gene-1.17-mRNA-1
scaffold128|size239376	snap_masked	match_part	171780	172340	32.619	+	.	ID=scaffold128|size239376:hsp:110840:4.5.0.1;Parent=scaffold128|size239376:hit:53460:4.5.0.1;Target=snap_masked-scaffold128|size239376-abinit-gene-1.17-mRNA-1 1 561 +;Gap=M561
scaffold128|size239376	snap_masked	match_part	172416	172664	30.903	+	.	ID=scaffold128|size239376:hsp:110841:4.5.0.1;Parent=scaffold128|size239376:hit:53460:4.5.0.1;Target=snap_masked-scaffold128|size239376-abinit-gene-1.17-mRNA-1 562 810 +;Gap=M249
scaffold128|size239376	snap_masked	match	180480	180908	29.375	+	.	ID=scaffold128|size239376:hit:53461:4.5.0.1;Name=snap_masked-scaffold128|size239376-abinit-gene-1.18-mRNA-1
scaffold128|size239376	snap_masked	match_part	180480	180908	29.375	+	.	ID=scaffold128|size239376:hsp:110842:4.5.0.1;Parent=scaffold128|size239376:hit:53461:4.5.0.1;Target=snap_masked-scaffold128|size239376-abinit-gene-1.18-mRNA-1 1 429 +;Gap=M429
scaffold128|size239376	snap_masked	match	182618	182854	23.747	+	.	ID=scaffold128|size239376:hit:53462:4.5.0.1;Name=snap_masked-scaffold128|size239376-abinit-gene-1.19-mRNA-1
scaffold128|size239376	snap_masked	match_part	182618	182854	23.747	+	.	ID=scaffold128|size239376:hsp:110843:4.5.0.1;Parent=scaffold128|size239376:hit:53462:4.5.0.1;Target=snap_masked-scaffold128|size239376-abinit-gene-1.19-mRNA-1 1 237 +;Gap=M237
scaffold128|size239376	snap_masked	match	194664	194864	14.925	+	.	ID=scaffold128|size239376:hit:53463:4.5.0.1;Name=snap_masked-scaffold128|size239376-abinit-gene-1.20-mRNA-1
scaffold128|size239376	snap_masked	match_part	194664	194864	14.925	+	.	ID=scaffold128|size239376:hsp:110844:4.5.0.1;Parent=scaffold128|size239376:hit:53463:4.5.0.1;Target=snap_masked-scaffold128|size239376-abinit-gene-1.20-mRNA-1 1 201 +;Gap=M201
scaffold128|size239376	snap_masked	match	194895	199756	149.482	+	.	ID=scaffold128|size239376:hit:53464:4.5.0.1;Name=snap_masked-scaffold128|size239376-abinit-gene-1.21-mRNA-1
scaffold128|size239376	snap_masked	match_part	194895	195324	29.737	+	.	ID=scaffold128|size239376:hsp:110845:4.5.0.1;Parent=scaffold128|size239376:hit:53464:4.5.0.1;Target=snap_masked-scaffold128|size239376-abinit-gene-1.21-mRNA-1 1 430 +;Gap=M430
scaffold128|size239376	snap_masked	match_part	195346	195923	23.697	+	.	ID=scaffold128|size239376:hsp:110846:4.5.0.1;Parent=scaffold128|size239376:hit:53464:4.5.0.1;Target=snap_masked-scaffold128|size239376-abinit-gene-1.21-mRNA-1 431 1008 +;Gap=M578
scaffold128|size239376	snap_masked	match_part	196276	197478	13.502	+	.	ID=scaffold128|size239376:hsp:110847:4.5.0.1;Parent=scaffold128|size239376:hit:53464:4.5.0.1;Target=snap_masked-scaffold128|size239376-abinit-gene-1.21-mRNA-1 1009 2211 +;Gap=M1203
scaffold128|size239376	snap_masked	match_part	198154	199311	65.658	+	.	ID=scaffold128|size239376:hsp:110848:4.5.0.1;Parent=scaffold128|size239376:hit:53464:4.5.0.1;Target=snap_masked-scaffold128|size239376-abinit-gene-1.21-mRNA-1 2212 3369 +;Gap=M1158
scaffold128|size239376	snap_masked	match_part	199409	199756	16.888	+	.	ID=scaffold128|size239376:hsp:110849:4.5.0.1;Parent=scaffold128|size239376:hit:53464:4.5.0.1;Target=snap_masked-scaffold128|size239376-abinit-gene-1.21-mRNA-1 3370 3717 +;Gap=M348
scaffold128|size239376	snap_masked	match	200511	200945	19.426	+	.	ID=scaffold128|size239376:hit:53465:4.5.0.1;Name=snap_masked-scaffold128|size239376-abinit-gene-1.22-mRNA-1
scaffold128|size239376	snap_masked	match_part	200511	200945	19.426	+	.	ID=scaffold128|size239376:hsp:110850:4.5.0.1;Parent=scaffold128|size239376:hit:53465:4.5.0.1;Target=snap_masked-scaffold128|size239376-abinit-gene-1.22-mRNA-1 1 435 +;Gap=M435
scaffold128|size239376	snap_masked	match	223702	224760	87.416	+	.	ID=scaffold128|size239376:hit:53466:4.5.0.1;Name=snap_masked-scaffold128|size239376-abinit-gene-1.23-mRNA-1
scaffold128|size239376	snap_masked	match_part	223702	224304	49.808	+	.	ID=scaffold128|size239376:hsp:110851:4.5.0.1;Parent=scaffold128|size239376:hit:53466:4.5.0.1;Target=snap_masked-scaffold128|size239376-abinit-gene-1.23-mRNA-1 1 603 +;Gap=M603
scaffold128|size239376	snap_masked	match_part	224461	224760	37.608	+	.	ID=scaffold128|size239376:hsp:110852:4.5.0.1;Parent=scaffold128|size239376:hit:53466:4.5.0.1;Target=snap_masked-scaffold128|size239376-abinit-gene-1.23-mRNA-1 604 903 +;Gap=M300
scaffold128|size239376	snap_masked	match	230351	230668	32.945	+	.	ID=scaffold128|size239376:hit:53467:4.5.0.1;Name=snap_masked-scaffold128|size239376-abinit-gene-1.24-mRNA-1
scaffold128|size239376	snap_masked	match_part	230351	230668	32.945	+	.	ID=scaffold128|size239376:hsp:110853:4.5.0.1;Parent=scaffold128|size239376:hit:53467:4.5.0.1;Target=snap_masked-scaffold128|size239376-abinit-gene-1.24-mRNA-1 1 318 +;Gap=M318
scaffold128|size239376	snap_masked	match	161657	161851	2.536	-	.	ID=scaffold128|size239376:hit:53468:4.5.0.1;Name=snap_masked-scaffold128|size239376-abinit-gene-1.25-mRNA-1
scaffold128|size239376	snap_masked	match_part	161657	161851	2.536	-	.	ID=scaffold128|size239376:hsp:110854:4.5.0.1;Parent=scaffold128|size239376:hit:53468:4.5.0.1;Target=snap_masked-scaffold128|size239376-abinit-gene-1.25-mRNA-1 1 195 +;Gap=M195
scaffold128|size239376	snap_masked	match	197356	198582	33.808	-	.	ID=scaffold128|size239376:hit:53469:4.5.0.1;Name=snap_masked-scaffold128|size239376-abinit-gene-1.26-mRNA-1
scaffold128|size239376	snap_masked	match_part	198146	198582	25.019	-	.	ID=scaffold128|size239376:hsp:110855:4.5.0.1;Parent=scaffold128|size239376:hit:53469:4.5.0.1;Target=snap_masked-scaffold128|size239376-abinit-gene-1.26-mRNA-1 164 600 +;Gap=M437
scaffold128|size239376	snap_masked	match_part	197356	197518	8.789	-	.	ID=scaffold128|size239376:hsp:110856:4.5.0.1;Parent=scaffold128|size239376:hit:53469:4.5.0.1;Target=snap_masked-scaffold128|size239376-abinit-gene-1.26-mRNA-1 1 163 +;Gap=M163
scaffold128|size239376	snap_masked	match	208716	209159	34.649	-	.	ID=scaffold128|size239376:hit:53470:4.5.0.1;Name=snap_masked-scaffold128|size239376-abinit-gene-1.27-mRNA-1
scaffold128|size239376	snap_masked	match_part	209004	209159	18.710	-	.	ID=scaffold128|size239376:hsp:110857:4.5.0.1;Parent=scaffold128|size239376:hit:53470:4.5.0.1;Target=snap_masked-scaffold128|size239376-abinit-gene-1.27-mRNA-1 250 405 +;Gap=M156
scaffold128|size239376	snap_masked	match_part	208716	208964	15.939	-	.	ID=scaffold128|size239376:hsp:110858:4.5.0.1;Parent=scaffold128|size239376:hit:53470:4.5.0.1;Target=snap_masked-scaffold128|size239376-abinit-gene-1.27-mRNA-1 1 249 +;Gap=M249
scaffold128|size239376	snap_masked	match	209245	210028	27.901	-	.	ID=scaffold128|size239376:hit:53471:4.5.0.1;Name=snap_masked-scaffold128|size239376-abinit-gene-1.28-mRNA-1
scaffold128|size239376	snap_masked	match_part	209861	210028	6.637	-	.	ID=scaffold128|size239376:hsp:110859:4.5.0.1;Parent=scaffold128|size239376:hit:53471:4.5.0.1;Target=snap_masked-scaffold128|size239376-abinit-gene-1.28-mRNA-1 499 666 +;Gap=M168
scaffold128|size239376	snap_masked	match_part	209245	209742	21.264	-	.	ID=scaffold128|size239376:hsp:110860:4.5.0.1;Parent=scaffold128|size239376:hit:53471:4.5.0.1;Target=snap_masked-scaffold128|size239376-abinit-gene-1.28-mRNA-1 1 498 +;Gap=M498
scaffold128|size239376	snap_masked	match	225489	228418	161.276	-	.	ID=scaffold128|size239376:hit:53472:4.5.0.1;Name=snap_masked-scaffold128|size239376-abinit-gene-1.29-mRNA-1
scaffold128|size239376	snap_masked	match_part	228059	228418	26.403	-	.	ID=scaffold128|size239376:hsp:110861:4.5.0.1;Parent=scaffold128|size239376:hit:53472:4.5.0.1;Target=snap_masked-scaffold128|size239376-abinit-gene-1.29-mRNA-1 2119 2478 +;Gap=M360
scaffold128|size239376	snap_masked	match_part	227203	227970	57.171	-	.	ID=scaffold128|size239376:hsp:110862:4.5.0.1;Parent=scaffold128|size239376:hit:53472:4.5.0.1;Target=snap_masked-scaffold128|size239376-abinit-gene-1.29-mRNA-1 1351 2118 +;Gap=M768
scaffold128|size239376	snap_masked	match_part	227056	227088	11.292	-	.	ID=scaffold128|size239376:hsp:110863:4.5.0.1;Parent=scaffold128|size239376:hit:53472:4.5.0.1;Target=snap_masked-scaffold128|size239376-abinit-gene-1.29-mRNA-1 1318 1350 +;Gap=M33
scaffold128|size239376	snap_masked	match_part	226945	226975	7.084	-	.	ID=scaffold128|size239376:hsp:110864:4.5.0.1;Parent=scaffold128|size239376:hit:53472:4.5.0.1;Target=snap_masked-scaffold128|size239376-abinit-gene-1.29-mRNA-1 1287 1317 +;Gap=M31
scaffold128|size239376	snap_masked	match_part	225489	226774	59.326	-	.	ID=scaffold128|size239376:hsp:110865:4.5.0.1;Parent=scaffold128|size239376:hit:53472:4.5.0.1;Target=snap_masked-scaffold128|size239376-abinit-gene-1.29-mRNA-1 1 1286 +;Gap=M1286
###
scaffold128|size239376	repeatmasker	match	52464	52492	15	+	.	ID=scaffold128|size239376:hit:52064:1.3.0.0;Name=species:%2528ACC%2529n|genus:Simple_repeat;Target=species:%2528ACC%2529n|genus:Simple_repeat 1 30 +
scaffold128|size239376	repeatmasker	match_part	52464	52492	15	+	.	ID=scaffold128|size239376:hsp:108026:1.3.0.0;Parent=scaffold128|size239376:hit:52064:1.3.0.0;Target=species:%252528ACC%252529n|genus:Simple_repeat 1 30 +
scaffold128|size239376	repeatmasker	match	62363	62403	12	+	.	ID=scaffold128|size239376:hit:52065:1.3.0.0;Name=species:%2528GAAGCA%2529n|genus:Simple_repeat;Target=species:%2528GAAGCA%2529n|genus:Simple_repeat 1 40 +
scaffold128|size239376	repeatmasker	match_part	62363	62403	12	+	.	ID=scaffold128|size239376:hsp:108027:1.3.0.0;Parent=scaffold128|size239376:hit:52065:1.3.0.0;Target=species:%252528GAAGCA%252529n|genus:Simple_repeat 1 40 +
scaffold128|size239376	repeatmasker	match	30691	30743	24	+	.	ID=scaffold128|size239376:hit:52066:1.3.0.0;Name=species:%2528ATG%2529n|genus:Simple_repeat;Target=species:%2528ATG%2529n|genus:Simple_repeat 1 52 +
scaffold128|size239376	repeatmasker	match_part	30691	30743	24	+	.	ID=scaffold128|size239376:hsp:108028:1.3.0.0;Parent=scaffold128|size239376:hit:52066:1.3.0.0;Target=species:%252528ATG%252529n|genus:Simple_repeat 1 52 +
scaffold128|size239376	repeatmasker	match	54014	54048	14	+	.	ID=scaffold128|size239376:hit:52067:1.3.0.0;Name=species:%2528TTGTTG%2529n|genus:Simple_repeat;Target=species:%2528TTGTTG%2529n|genus:Simple_repeat 1 34 +
scaffold128|size239376	repeatmasker	match_part	54014	54048	14	+	.	ID=scaffold128|size239376:hsp:108029:1.3.0.0;Parent=scaffold128|size239376:hit:52067:1.3.0.0;Target=species:%252528TTGTTG%252529n|genus:Simple_repeat 1 34 +
scaffold128|size239376	repeatmasker	match	17044	17068	18	+	.	ID=scaffold128|size239376:hit:52068:1.3.0.0;Name=species:%2528GTT%2529n|genus:Simple_repeat;Target=species:%2528GTT%2529n|genus:Simple_repeat 1 25 +
scaffold128|size239376	repeatmasker	match_part	17044	17068	18	+	.	ID=scaffold128|size239376:hsp:108030:1.3.0.0;Parent=scaffold128|size239376:hit:52068:1.3.0.0;Target=species:%252528GTT%252529n|genus:Simple_repeat 1 25 +
scaffold128|size239376	repeatmasker	match	59573	59745	171	+	.	ID=scaffold128|size239376:hit:52069:1.3.0.0;Name=species:%2528GTT%2529n|genus:Simple_repeat;Target=species:%2528GTT%2529n|genus:Simple_repeat 1 172 +
scaffold128|size239376	repeatmasker	match_part	59573	59745	171	+	.	ID=scaffold128|size239376:hsp:108031:1.3.0.0;Parent=scaffold128|size239376:hit:52069:1.3.0.0;Target=species:%252528GTT%252529n|genus:Simple_repeat 1 172 +
scaffold128|size239376	repeatmasker	match	24298	24327	15	+	.	ID=scaffold128|size239376:hit:52070:1.3.0.0;Name=species:%2528GCG%2529n|genus:Simple_repeat;Target=species:%2528GCG%2529n|genus:Simple_repeat 1 30 +
scaffold128|size239376	repeatmasker	match_part	24298	24327	15	+	.	ID=scaffold128|size239376:hsp:108032:1.3.0.0;Parent=scaffold128|size239376:hit:52070:1.3.0.0;Target=species:%252528GCG%252529n|genus:Simple_repeat 1 30 +
scaffold128|size239376	repeatmasker	match	53190	53221	14	+	.	ID=scaffold128|size239376:hit:52071:1.3.0.0;Name=species:%2528ACCACA%2529n|genus:Simple_repeat;Target=species:%2528ACCACA%2529n|genus:Simple_repeat 1 32 +
scaffold128|size239376	repeatmasker	match_part	53190	53221	14	+	.	ID=scaffold128|size239376:hsp:108033:1.3.0.0;Parent=scaffold128|size239376:hit:52071:1.3.0.0;Target=species:%252528ACCACA%252529n|genus:Simple_repeat 1 32 +
scaffold128|size239376	repeatmasker	match	40545	40578	37	+	.	ID=scaffold128|size239376:hit:52072:1.3.0.0;Name=species:%2528TTGGAT%2529n|genus:Simple_repeat;Target=species:%2528TTGGAT%2529n|genus:Simple_repeat 1 34 +
scaffold128|size239376	repeatmasker	match_part	40545	40578	37	+	.	ID=scaffold128|size239376:hsp:108034:1.3.0.0;Parent=scaffold128|size239376:hit:52072:1.3.0.0;Target=species:%252528TTGGAT%252529n|genus:Simple_repeat 1 34 +
scaffold128|size239376	repeatmasker	match	30592	30624	17	+	.	ID=scaffold128|size239376:hit:52073:1.3.0.0;Name=species:%2528TTGTCG%2529n|genus:Simple_repeat;Target=species:%2528TTGTCG%2529n|genus:Simple_repeat 1 33 +
scaffold128|size239376	repeatmasker	match_part	30592	30624	17	+	.	ID=scaffold128|size239376:hsp:108035:1.3.0.0;Parent=scaffold128|size239376:hit:52073:1.3.0.0;Target=species:%252528TTGTCG%252529n|genus:Simple_repeat 1 33 +
scaffold128|size239376	repeatmasker	match	40323	40355	20	+	.	ID=scaffold128|size239376:hit:52074:1.3.0.0;Name=species:%2528GCT%2529n|genus:Simple_repeat;Target=species:%2528GCT%2529n|genus:Simple_repeat 1 32 +
scaffold128|size239376	repeatmasker	match_part	40323	40355	20	+	.	ID=scaffold128|size239376:hsp:108036:1.3.0.0;Parent=scaffold128|size239376:hit:52074:1.3.0.0;Target=species:%252528GCT%252529n|genus:Simple_repeat 1 32 +
scaffold128|size239376	repeatmasker	match	59483	59572	34	+	.	ID=scaffold128|size239376:hit:52075:1.3.0.0;Name=species:%2528GCT%2529n|genus:Simple_repeat;Target=species:%2528GCT%2529n|genus:Simple_repeat 1 88 +
scaffold128|size239376	repeatmasker	match_part	59483	59572	34	+	.	ID=scaffold128|size239376:hsp:108037:1.3.0.0;Parent=scaffold128|size239376:hit:52075:1.3.0.0;Target=species:%252528GCT%252529n|genus:Simple_repeat 1 88 +
scaffold128|size239376	repeatmasker	match	71826	71873	16	+	.	ID=scaffold128|size239376:hit:52076:1.3.0.0;Name=species:%2528GCT%2529n|genus:Simple_repeat;Target=species:%2528GCT%2529n|genus:Simple_repeat 1 48 +
scaffold128|size239376	repeatmasker	match_part	71826	71873	16	+	.	ID=scaffold128|size239376:hsp:108038:1.3.0.0;Parent=scaffold128|size239376:hit:52076:1.3.0.0;Target=species:%252528GCT%252529n|genus:Simple_repeat 1 48 +
scaffold128|size239376	repeatmasker	match	61843	62272	441	+	.	ID=scaffold128|size239376:hit:52077:1.3.0.0;Name=species:%2528GAGAAAGAA%2529n|genus:Simple_repeat;Target=species:%2528GAGAAAGAA%2529n|genus:Simple_repeat 1 430 +
scaffold128|size239376	repeatmasker	match_part	61843	62272	441	+	.	ID=scaffold128|size239376:hsp:108039:1.3.0.0;Parent=scaffold128|size239376:hit:52077:1.3.0.0;Target=species:%252528GAGAAAGAA%252529n|genus:Simple_repeat 1 430 +
scaffold128|size239376	repeatmasker	match	39765	39813	11	+	.	ID=scaffold128|size239376:hit:52078:1.3.0.0;Name=species:%2528TGTTGC%2529n|genus:Simple_repeat;Target=species:%2528TGTTGC%2529n|genus:Simple_repeat 1 52 +
scaffold128|size239376	repeatmasker	match_part	39765	39813	11	+	.	ID=scaffold128|size239376:hsp:108040:1.3.0.0;Parent=scaffold128|size239376:hit:52078:1.3.0.0;Target=species:%252528TGTTGC%252529n|genus:Simple_repeat 1 52 +
scaffold128|size239376	repeatmasker	match	51389	51413	13	+	.	ID=scaffold128|size239376:hit:52079:1.3.0.0;Name=species:%2528GCC%2529n|genus:Simple_repeat;Target=species:%2528GCC%2529n|genus:Simple_repeat 1 25 +
scaffold128|size239376	repeatmasker	match_part	51389	51413	13	+	.	ID=scaffold128|size239376:hsp:108041:1.3.0.0;Parent=scaffold128|size239376:hit:52079:1.3.0.0;Target=species:%252528GCC%252529n|genus:Simple_repeat 1 25 +
scaffold128|size239376	repeatmasker	match	34887	34983	26	+	.	ID=scaffold128|size239376:hit:52080:1.3.0.0;Name=species:%2528ACA%2529n|genus:Simple_repeat;Target=species:%2528ACA%2529n|genus:Simple_repeat 1 97 +
scaffold128|size239376	repeatmasker	match_part	34887	34983	26	+	.	ID=scaffold128|size239376:hsp:108042:1.3.0.0;Parent=scaffold128|size239376:hit:52080:1.3.0.0;Target=species:%252528ACA%252529n|genus:Simple_repeat 1 97 +
scaffold128|size239376	repeatmasker	match	51493	51523	14	+	.	ID=scaffold128|size239376:hit:52081:1.3.0.0;Name=species:%2528ACA%2529n|genus:Simple_repeat;Target=species:%2528ACA%2529n|genus:Simple_repeat 1 28 +
scaffold128|size239376	repeatmasker	match_part	51493	51523	14	+	.	ID=scaffold128|size239376:hsp:108043:1.3.0.0;Parent=scaffold128|size239376:hit:52081:1.3.0.0;Target=species:%252528ACA%252529n|genus:Simple_repeat 1 28 +
scaffold128|size239376	repeatmasker	match	59176	59482	335	+	.	ID=scaffold128|size239376:hit:52082:1.3.0.0;Name=species:%2528ACA%2529n|genus:Simple_repeat;Target=species:%2528ACA%2529n|genus:Simple_repeat 1 306 +
scaffold128|size239376	repeatmasker	match_part	59176	59482	335	+	.	ID=scaffold128|size239376:hsp:108044:1.3.0.0;Parent=scaffold128|size239376:hit:52082:1.3.0.0;Target=species:%252528ACA%252529n|genus:Simple_repeat 1 306 +
scaffold128|size239376	repeatmasker	match	34213	34243	13	+	.	ID=scaffold128|size239376:hit:52083:1.3.0.0;Name=species:%2528CCACTG%2529n|genus:Simple_repeat;Target=species:%2528CCACTG%2529n|genus:Simple_repeat 1 31 +
scaffold128|size239376	repeatmasker	match_part	34213	34243	13	+	.	ID=scaffold128|size239376:hsp:108045:1.3.0.0;Parent=scaffold128|size239376:hit:52083:1.3.0.0;Target=species:%252528CCACTG%252529n|genus:Simple_repeat 1 31 +
scaffold128|size239376	repeatmasker	match	62316	62340	26	+	.	ID=scaffold128|size239376:hit:52084:1.3.0.0;Name=species:%2528AAG%2529n|genus:Simple_repeat;Target=species:%2528AAG%2529n|genus:Simple_repeat 1 25 +
scaffold128|size239376	repeatmasker	match_part	62316	62340	26	+	.	ID=scaffold128|size239376:hsp:108046:1.3.0.0;Parent=scaffold128|size239376:hit:52084:1.3.0.0;Target=species:%252528AAG%252529n|genus:Simple_repeat 1 25 +
scaffold128|size239376	repeatmasker	match	72784	72813	15	+	.	ID=scaffold128|size239376:hit:52085:1.3.0.0;Name=species:%2528AAAT%2529n|genus:Simple_repeat;Target=species:%2528AAAT%2529n|genus:Simple_repeat 1 31 +
scaffold128|size239376	repeatmasker	match_part	72784	72813	15	+	.	ID=scaffold128|size239376:hsp:108047:1.3.0.0;Parent=scaffold128|size239376:hit:52085:1.3.0.0;Target=species:%252528AAAT%252529n|genus:Simple_repeat 1 31 +
scaffold128|size239376	repeatmasker	match	31832	31853	13	+	.	ID=scaffold128|size239376:hit:52086:1.3.0.0;Name=species:%2528TGG%2529n|genus:Simple_repeat;Target=species:%2528TGG%2529n|genus:Simple_repeat 1 22 +
scaffold128|size239376	repeatmasker	match_part	31832	31853	13	+	.	ID=scaffold128|size239376:hsp:108048:1.3.0.0;Parent=scaffold128|size239376:hit:52086:1.3.0.0;Target=species:%252528TGG%252529n|genus:Simple_repeat 1 22 +
scaffold128|size239376	repeatmasker	match	88051	88102	15	+	.	ID=scaffold128|size239376:hit:52087:1.3.0.0;Name=species:%2528CCG%2529n|genus:Simple_repeat;Target=species:%2528CCG%2529n|genus:Simple_repeat 1 52 +
scaffold128|size239376	repeatmasker	match_part	88051	88102	15	+	.	ID=scaffold128|size239376:hsp:108049:1.3.0.0;Parent=scaffold128|size239376:hit:52087:1.3.0.0;Target=species:%252528CCG%252529n|genus:Simple_repeat 1 52 +
scaffold128|size239376	repeatmasker	match	51644	51685	41	+	.	ID=scaffold128|size239376:hit:52088:1.3.0.0;Name=species:%2528CAA%2529n|genus:Simple_repeat;Target=species:%2528CAA%2529n|genus:Simple_repeat 1 42 +
scaffold128|size239376	repeatmasker	match_part	51644	51685	41	+	.	ID=scaffold128|size239376:hsp:108050:1.3.0.0;Parent=scaffold128|size239376:hit:52088:1.3.0.0;Target=species:%252528CAA%252529n|genus:Simple_repeat 1 42 +
scaffold128|size239376	repeatmasker	match	281	678	274	+	.	ID=scaffold128|size239376:hit:52089:1.3.0.0;Name=species:rnd-5_family-6879|genus:Unknown;Target=species:rnd-5_family-6879|genus:Unknown 311 715 +
scaffold128|size239376	repeatmasker	match_part	281	678	274	+	.	ID=scaffold128|size239376:hsp:108051:1.3.0.0;Parent=scaffold128|size239376:hit:52089:1.3.0.0;Target=species:rnd-5_family-6879|genus:Unknown 311 715 +
scaffold128|size239376	repeatmasker	match	6012	7031	4879	+	.	ID=scaffold128|size239376:hit:52090:1.3.0.0;Name=species:rnd-1_family-659|genus:Unknown;Target=species:rnd-1_family-659|genus:Unknown 554 1172 +
scaffold128|size239376	repeatmasker	match_part	6012	7031	4879	+	.	ID=scaffold128|size239376:hsp:108052:1.3.0.0;Parent=scaffold128|size239376:hit:52090:1.3.0.0;Target=species:rnd-1_family-659|genus:Unknown 554 1172 +
scaffold128|size239376	repeatmasker	match	7838	8249	1240	+	.	ID=scaffold128|size239376:hit:52091:1.3.0.0;Name=species:genome_1_9442|genus:Unspecified;Target=species:genome_1_9442|genus:Unspecified 79 504 +
scaffold128|size239376	repeatmasker	match_part	7838	8249	1240	+	.	ID=scaffold128|size239376:hsp:108053:1.3.0.0;Parent=scaffold128|size239376:hit:52091:1.3.0.0;Target=species:genome_1_9442|genus:Unspecified 79 504 +
scaffold128|size239376	repeatmasker	match	9388	9856	1047	+	.	ID=scaffold128|size239376:hit:52092:1.3.0.0;Name=species:rnd-5_family-1816|genus:Unknown;Target=species:rnd-5_family-1816|genus:Unknown 207 549 +
scaffold128|size239376	repeatmasker	match_part	9388	9856	1047	+	.	ID=scaffold128|size239376:hsp:108054:1.3.0.0;Parent=scaffold128|size239376:hit:52092:1.3.0.0;Target=species:rnd-5_family-1816|genus:Unknown 207 549 +
scaffold128|size239376	repeatmasker	match	10154	10959	327	+	.	ID=scaffold128|size239376:hit:52093:1.3.0.0;Name=species:rnd-1_family-399|genus:Unknown;Target=species:rnd-1_family-399|genus:Unknown 22 317 +
scaffold128|size239376	repeatmasker	match_part	10154	10959	327	+	.	ID=scaffold128|size239376:hsp:108055:1.3.0.0;Parent=scaffold128|size239376:hit:52093:1.3.0.0;Target=species:rnd-1_family-399|genus:Unknown 22 317 +
scaffold128|size239376	repeatmasker	match	11534	11640	479	+	.	ID=scaffold128|size239376:hit:52094:1.3.0.0;Name=species:rnd-1_family-494|genus:Unknown;Target=species:rnd-1_family-494|genus:Unknown 212 315 +
scaffold128|size239376	repeatmasker	match_part	11534	11640	479	+	.	ID=scaffold128|size239376:hsp:108056:1.3.0.0;Parent=scaffold128|size239376:hit:52094:1.3.0.0;Target=species:rnd-1_family-494|genus:Unknown 212 315 +
scaffold128|size239376	repeatmasker	match	11922	12167	692	+	.	ID=scaffold128|size239376:hit:52095:1.3.0.0;Name=species:rnd-5_family-3536|genus:LTR%252FPao;Target=species:rnd-5_family-3536|genus:LTR%252FPao 23 269 +
scaffold128|size239376	repeatmasker	match_part	11922	12167	692	+	.	ID=scaffold128|size239376:hsp:108057:1.3.0.0;Parent=scaffold128|size239376:hit:52095:1.3.0.0;Target=species:rnd-5_family-3536|genus:LTR%25252FPao 23 269 +
scaffold128|size239376	repeatmasker	match	12219	12248	233	+	.	ID=scaffold128|size239376:hit:52096:1.3.0.0;Name=species:rnd-1_family-479|genus:Unknown;Target=species:rnd-1_family-479|genus:Unknown 801 830 +
scaffold128|size239376	repeatmasker	match_part	12219	12248	233	+	.	ID=scaffold128|size239376:hsp:108058:1.3.0.0;Parent=scaffold128|size239376:hit:52096:1.3.0.0;Target=species:rnd-1_family-479|genus:Unknown 801 830 +
scaffold128|size239376	repeatmasker	match	12820	13414	1796	+	.	ID=scaffold128|size239376:hit:52097:1.3.0.0;Name=species:rnd-1_family-469|genus:Unknown;Target=species:rnd-1_family-469|genus:Unknown 793 1182 +
scaffold128|size239376	repeatmasker	match_part	12820	13414	1796	+	.	ID=scaffold128|size239376:hsp:108059:1.3.0.0;Parent=scaffold128|size239376:hit:52097:1.3.0.0;Target=species:rnd-1_family-469|genus:Unknown 793 1182 +
scaffold128|size239376	repeatmasker	match	14366	15048	1860	+	.	ID=scaffold128|size239376:hit:52098:1.3.0.0;Name=species:rnd-1_family-714|genus:Unknown;Target=species:rnd-1_family-714|genus:Unknown 1 369 +
scaffold128|size239376	repeatmasker	match_part	14366	15048	1860	+	.	ID=scaffold128|size239376:hsp:108060:1.3.0.0;Parent=scaffold128|size239376:hit:52098:1.3.0.0;Target=species:rnd-1_family-714|genus:Unknown 1 369 +
scaffold128|size239376	repeatmasker	match	15185	15407	1759	+	.	ID=scaffold128|size239376:hit:52099:1.3.0.0;Name=species:genome_1_17335|genus:Unspecified;Target=species:genome_1_17335|genus:Unspecified 581 803 +
scaffold128|size239376	repeatmasker	match_part	15185	15407	1759	+	.	ID=scaffold128|size239376:hsp:108061:1.3.0.0;Parent=scaffold128|size239376:hit:52099:1.3.0.0;Target=species:genome_1_17335|genus:Unspecified 581 803 +
scaffold128|size239376	repeatmasker	match	15527	16076	2891	+	.	ID=scaffold128|size239376:hit:52100:1.3.0.0;Name=species:genome_11_17989|genus:Unspecified;Target=species:genome_11_17989|genus:Unspecified 1 519 +
scaffold128|size239376	repeatmasker	match_part	15527	16076	2891	+	.	ID=scaffold128|size239376:hsp:108062:1.3.0.0;Parent=scaffold128|size239376:hit:52100:1.3.0.0;Target=species:genome_11_17989|genus:Unspecified 1 519 +
scaffold128|size239376	repeatmasker	match	16135	16724	1937	+	.	ID=scaffold128|size239376:hit:52101:1.3.0.0;Name=species:rnd-1_family-346|genus:Unknown;Target=species:rnd-1_family-346|genus:Unknown 1 316 +
scaffold128|size239376	repeatmasker	match_part	16135	16724	1937	+	.	ID=scaffold128|size239376:hsp:108063:1.3.0.0;Parent=scaffold128|size239376:hit:52101:1.3.0.0;Target=species:rnd-1_family-346|genus:Unknown 1 316 +
scaffold128|size239376	repeatmasker	match	17203	17676	520	+	.	ID=scaffold128|size239376:hit:52102:1.3.0.0;Name=species:rnd-5_family-2075|genus:Unknown;Target=species:rnd-5_family-2075|genus:Unknown 79 223 +
scaffold128|size239376	repeatmasker	match_part	17203	17676	520	+	.	ID=scaffold128|size239376:hsp:108064:1.3.0.0;Parent=scaffold128|size239376:hit:52102:1.3.0.0;Target=species:rnd-5_family-2075|genus:Unknown 79 223 +
scaffold128|size239376	repeatmasker	match	17880	24297	39757	+	.	ID=scaffold128|size239376:hit:52103:1.3.0.0;Name=species:rnd-5_family-969|genus:Unknown;Target=species:rnd-5_family-969|genus:Unknown 298 6774 +
scaffold128|size239376	repeatmasker	match_part	17880	24297	39757	+	.	ID=scaffold128|size239376:hsp:108065:1.3.0.0;Parent=scaffold128|size239376:hit:52103:1.3.0.0;Target=species:rnd-5_family-969|genus:Unknown 298 6774 +
scaffold128|size239376	repeatmasker	match	24343	24648	1565	+	.	ID=scaffold128|size239376:hit:52104:1.3.0.0;Name=species:rnd-1_family-1362|genus:Unknown;Target=species:rnd-1_family-1362|genus:Unknown 8 318 +
scaffold128|size239376	repeatmasker	match_part	24343	24648	1565	+	.	ID=scaffold128|size239376:hsp:108066:1.3.0.0;Parent=scaffold128|size239376:hit:52104:1.3.0.0;Target=species:rnd-1_family-1362|genus:Unknown 8 318 +
scaffold128|size239376	repeatmasker	match	24697	24811	787	+	.	ID=scaffold128|size239376:hit:52105:1.3.0.0;Name=species:rnd-1_family-355|genus:Unknown;Target=species:rnd-1_family-355|genus:Unknown 1 112 +
scaffold128|size239376	repeatmasker	match_part	24697	24811	787	+	.	ID=scaffold128|size239376:hsp:108067:1.3.0.0;Parent=scaffold128|size239376:hit:52105:1.3.0.0;Target=species:rnd-1_family-355|genus:Unknown 1 112 +
scaffold128|size239376	repeatmasker	match	38671	38751	237	+	.	ID=scaffold128|size239376:hit:52106:1.3.0.0;Name=species:rnd-1_family-370|genus:DNA%252FPIF-Harbinger;Target=species:rnd-1_family-370|genus:DNA%252FPIF-Harbinger 35 118 +
scaffold128|size239376	repeatmasker	match_part	38671	38751	237	+	.	ID=scaffold128|size239376:hsp:108068:1.3.0.0;Parent=scaffold128|size239376:hit:52106:1.3.0.0;Target=species:rnd-1_family-370|genus:DNA%25252FPIF-Harbinger 35 118 +
scaffold128|size239376	repeatmasker	match	40706	43981	516	+	.	ID=scaffold128|size239376:hit:52107:1.3.0.0;Name=species:rnd-1_family-6|genus:Unknown;Target=species:rnd-1_family-6|genus:Unknown 19 1193 +
scaffold128|size239376	repeatmasker	match_part	40706	43981	516	+	.	ID=scaffold128|size239376:hsp:108069:1.3.0.0;Parent=scaffold128|size239376:hit:52107:1.3.0.0;Target=species:rnd-1_family-6|genus:Unknown 19 1193 +
scaffold128|size239376	repeatmasker	match	44141	47058	8873	+	.	ID=scaffold128|size239376:hit:52108:1.3.0.0;Name=species:rnd-1_family-259|genus:DNA%252FhAT-Tag1;Target=species:rnd-1_family-259|genus:DNA%252FhAT-Tag1 84 2999 +
scaffold128|size239376	repeatmasker	match_part	44141	47058	8873	+	.	ID=scaffold128|size239376:hsp:108070:1.3.0.0;Parent=scaffold128|size239376:hit:52108:1.3.0.0;Target=species:rnd-1_family-259|genus:DNA%25252FhAT-Tag1 84 2999 +
scaffold128|size239376	repeatmasker	match	47141	48050	1357	+	.	ID=scaffold128|size239376:hit:52109:1.3.0.0;Name=species:rnd-1_family-1288|genus:Unknown;Target=species:rnd-1_family-1288|genus:Unknown 48 365 +
scaffold128|size239376	repeatmasker	match_part	47141	48050	1357	+	.	ID=scaffold128|size239376:hsp:108071:1.3.0.0;Parent=scaffold128|size239376:hit:52109:1.3.0.0;Target=species:rnd-1_family-1288|genus:Unknown 48 365 +
scaffold128|size239376	repeatmasker	match	48786	48918	289	+	.	ID=scaffold128|size239376:hit:52110:1.3.0.0;Name=species:rnd-5_family-1877|genus:Unknown;Target=species:rnd-5_family-1877|genus:Unknown 2 125 +
scaffold128|size239376	repeatmasker	match_part	48786	48918	289	+	.	ID=scaffold128|size239376:hsp:108072:1.3.0.0;Parent=scaffold128|size239376:hit:52110:1.3.0.0;Target=species:rnd-5_family-1877|genus:Unknown 2 125 +
scaffold128|size239376	repeatmasker	match	49545	50618	4608	+	.	ID=scaffold128|size239376:hit:52111:1.3.0.0;Name=species:rnd-5_family-2929|genus:Unknown;Target=species:rnd-5_family-2929|genus:Unknown 103 811 +
scaffold128|size239376	repeatmasker	match_part	49545	50618	4608	+	.	ID=scaffold128|size239376:hsp:108073:1.3.0.0;Parent=scaffold128|size239376:hit:52111:1.3.0.0;Target=species:rnd-5_family-2929|genus:Unknown 103 811 +
scaffold128|size239376	repeatmasker	match	55159	55294	346	+	.	ID=scaffold128|size239376:hit:52112:1.3.0.0;Name=species:scaffold122|size482992_%2528dbseq-nr_654%2529_%255B248621%252C254518%255D|genus:Unspecified;Target=species:scaffold122|size482992_%2528dbseq-nr_654%2529_%255B248621%252C254518%255D|genus:Unspecified 182 315 +
scaffold128|size239376	repeatmasker	match_part	55159	55294	346	+	.	ID=scaffold128|size239376:hsp:108074:1.3.0.0;Parent=scaffold128|size239376:hit:52112:1.3.0.0;Target=species:scaffold122|size482992_%252528dbseq-nr_654%252529_%25255B248621%25252C254518%25255D|genus:Unspecified 182 315 +
scaffold128|size239376	repeatmasker	match	55561	55635	281	+	.	ID=scaffold128|size239376:hit:52113:1.3.0.0;Name=species:rnd-4_family-237|genus:Unknown;Target=species:rnd-4_family-237|genus:Unknown 23 96 +
scaffold128|size239376	repeatmasker	match_part	55561	55635	281	+	.	ID=scaffold128|size239376:hsp:108075:1.3.0.0;Parent=scaffold128|size239376:hit:52113:1.3.0.0;Target=species:rnd-4_family-237|genus:Unknown 23 96 +
scaffold128|size239376	repeatmasker	match	55727	56013	560	+	.	ID=scaffold128|size239376:hit:52114:1.3.0.0;Name=species:rnd-5_family-1486|genus:DNA%252FGinger;Target=species:rnd-5_family-1486|genus:DNA%252FGinger 1 302 +
scaffold128|size239376	repeatmasker	match_part	55727	56013	560	+	.	ID=scaffold128|size239376:hsp:108076:1.3.0.0;Parent=scaffold128|size239376:hit:52114:1.3.0.0;Target=species:rnd-5_family-1486|genus:DNA%25252FGinger 1 302 +
scaffold128|size239376	repeatmasker	match	56227	57353	1637	+	.	ID=scaffold128|size239376:hit:52115:1.3.0.0;Name=species:rnd-5_family-1007|genus:Unknown;Target=species:rnd-5_family-1007|genus:Unknown 2 464 +
scaffold128|size239376	repeatmasker	match_part	56227	57353	1637	+	.	ID=scaffold128|size239376:hsp:108077:1.3.0.0;Parent=scaffold128|size239376:hit:52115:1.3.0.0;Target=species:rnd-5_family-1007|genus:Unknown 2 464 +
scaffold128|size239376	repeatmasker	match	57438	57673	504	+	.	ID=scaffold128|size239376:hit:52116:1.3.0.0;Name=species:rnd-5_family-428|genus:Unknown;Target=species:rnd-5_family-428|genus:Unknown 124 331 +
scaffold128|size239376	repeatmasker	match_part	57438	57673	504	+	.	ID=scaffold128|size239376:hsp:108078:1.3.0.0;Parent=scaffold128|size239376:hit:52116:1.3.0.0;Target=species:rnd-5_family-428|genus:Unknown 124 331 +
scaffold128|size239376	repeatmasker	match	57726	59164	2703	+	.	ID=scaffold128|size239376:hit:52117:1.3.0.0;Name=species:rnd-1_family-276|genus:Unknown;Target=species:rnd-1_family-276|genus:Unknown 905 1559 +
scaffold128|size239376	repeatmasker	match_part	57726	59164	2703	+	.	ID=scaffold128|size239376:hsp:108079:1.3.0.0;Parent=scaffold128|size239376:hit:52117:1.3.0.0;Target=species:rnd-1_family-276|genus:Unknown 905 1559 +
scaffold128|size239376	repeatmasker	match	60374	60451	291	+	.	ID=scaffold128|size239376:hit:52118:1.3.0.0;Name=species:genome_8_15991|genus:Unspecified;Target=species:genome_8_15991|genus:Unspecified 9 95 +
scaffold128|size239376	repeatmasker	match_part	60374	60451	291	+	.	ID=scaffold128|size239376:hsp:108080:1.3.0.0;Parent=scaffold128|size239376:hit:52118:1.3.0.0;Target=species:genome_8_15991|genus:Unspecified 9 95 +
scaffold128|size239376	repeatmasker	match	61168	61415	289	+	.	ID=scaffold128|size239376:hit:52119:1.3.0.0;Name=species:rnd-5_family-3626|genus:Unknown;Target=species:rnd-5_family-3626|genus:Unknown 1057 1299 +
scaffold128|size239376	repeatmasker	match_part	61168	61415	289	+	.	ID=scaffold128|size239376:hsp:108081:1.3.0.0;Parent=scaffold128|size239376:hit:52119:1.3.0.0;Target=species:rnd-5_family-3626|genus:Unknown 1057 1299 +
scaffold128|size239376	repeatmasker	match	67620	68183	2703	+	.	ID=scaffold128|size239376:hit:52120:1.3.0.0;Name=species:genome_2_14753|genus:Unspecified;Target=species:genome_2_14753|genus:Unspecified 1 305 +
scaffold128|size239376	repeatmasker	match_part	67620	68183	2703	+	.	ID=scaffold128|size239376:hsp:108082:1.3.0.0;Parent=scaffold128|size239376:hit:52120:1.3.0.0;Target=species:genome_2_14753|genus:Unspecified 1 305 +
scaffold128|size239376	repeatmasker	match	68275	68583	1109	+	.	ID=scaffold128|size239376:hit:52121:1.3.0.0;Name=species:rnd-1_family-509|genus:Unknown;Target=species:rnd-1_family-509|genus:Unknown 25 324 +
scaffold128|size239376	repeatmasker	match_part	68275	68583	1109	+	.	ID=scaffold128|size239376:hsp:108083:1.3.0.0;Parent=scaffold128|size239376:hit:52121:1.3.0.0;Target=species:rnd-1_family-509|genus:Unknown 25 324 +
scaffold128|size239376	repeatmasker	match	68719	70875	2659	+	.	ID=scaffold128|size239376:hit:52122:1.3.0.0;Name=species:rnd-1_family-276|genus:Unknown;Target=species:rnd-1_family-276|genus:Unknown 850 1559 +
scaffold128|size239376	repeatmasker	match_part	68719	70875	2659	+	.	ID=scaffold128|size239376:hsp:108084:1.3.0.0;Parent=scaffold128|size239376:hit:52122:1.3.0.0;Target=species:rnd-1_family-276|genus:Unknown 850 1559 +
scaffold128|size239376	repeatmasker	match	71036	71408	1111	+	.	ID=scaffold128|size239376:hit:52123:1.3.0.0;Name=species:rnd-1_family-911|genus:Unknown;Target=species:rnd-1_family-911|genus:Unknown 89 462 +
scaffold128|size239376	repeatmasker	match_part	71036	71408	1111	+	.	ID=scaffold128|size239376:hsp:108085:1.3.0.0;Parent=scaffold128|size239376:hit:52123:1.3.0.0;Target=species:rnd-1_family-911|genus:Unknown 89 462 +
scaffold128|size239376	repeatmasker	match	72034	72072	225	+	.	ID=scaffold128|size239376:hit:52124:1.3.0.0;Name=species:rnd-4_family-406|genus:Unknown;Target=species:rnd-4_family-406|genus:Unknown 76 114 +
scaffold128|size239376	repeatmasker	match_part	72034	72072	225	+	.	ID=scaffold128|size239376:hsp:108086:1.3.0.0;Parent=scaffold128|size239376:hit:52124:1.3.0.0;Target=species:rnd-4_family-406|genus:Unknown 76 114 +
scaffold128|size239376	repeatmasker	match	72118	72208	314	+	.	ID=scaffold128|size239376:hit:52125:1.3.0.0;Name=species:rnd-1_family-928|genus:Unknown;Target=species:rnd-1_family-928|genus:Unknown 4 82 +
scaffold128|size239376	repeatmasker	match_part	72118	72208	314	+	.	ID=scaffold128|size239376:hsp:108087:1.3.0.0;Parent=scaffold128|size239376:hit:52125:1.3.0.0;Target=species:rnd-1_family-928|genus:Unknown 4 82 +
scaffold128|size239376	repeatmasker	match	74409	74471	385	+	.	ID=scaffold128|size239376:hit:52126:1.3.0.0;Name=species:scaffold148|size484791_%2528dbseq-nr_708%2529_%255B394079%252C400011%255D|genus:Unspecified;Target=species:scaffold148|size484791_%2528dbseq-nr_708%2529_%255B394079%252C400011%255D|genus:Unspecified 4129 4190 +
scaffold128|size239376	repeatmasker	match_part	74409	74471	385	+	.	ID=scaffold128|size239376:hsp:108088:1.3.0.0;Parent=scaffold128|size239376:hit:52126:1.3.0.0;Target=species:scaffold148|size484791_%252528dbseq-nr_708%252529_%25255B394079%25252C400011%25255D|genus:Unspecified 4129 4190 +
scaffold128|size239376	repeatmasker	match	74531	74907	498	+	.	ID=scaffold128|size239376:hit:52127:1.3.0.0;Name=species:scaffold117|size307802_%2528dbseq-nr_563%2529_%255B124658%252C130759%255D|genus:Unspecified;Target=species:scaffold117|size307802_%2528dbseq-nr_563%2529_%255B124658%252C130759%255D|genus:Unspecified 3599 3829 +
scaffold128|size239376	repeatmasker	match_part	74531	74907	498	+	.	ID=scaffold128|size239376:hsp:108089:1.3.0.0;Parent=scaffold128|size239376:hit:52127:1.3.0.0;Target=species:scaffold117|size307802_%252528dbseq-nr_563%252529_%25255B124658%25252C130759%25255D|genus:Unspecified 3599 3829 +
scaffold128|size239376	repeatmasker	match	75653	75737	259	+	.	ID=scaffold128|size239376:hit:52128:1.3.0.0;Name=species:scaffold21|size630201_%2528dbseq-nr_224%2529_%255B497027%252C503169%255D|genus:Unspecified;Target=species:scaffold21|size630201_%2528dbseq-nr_224%2529_%255B497027%252C503169%255D|genus:Unspecified 2656 2738 +
scaffold128|size239376	repeatmasker	match_part	75653	75737	259	+	.	ID=scaffold128|size239376:hsp:108090:1.3.0.0;Parent=scaffold128|size239376:hit:52128:1.3.0.0;Target=species:scaffold21|size630201_%252528dbseq-nr_224%252529_%25255B497027%25252C503169%25255D|genus:Unspecified 2656 2738 +
scaffold128|size239376	repeatmasker	match	77107	77398	306	+	.	ID=scaffold128|size239376:hit:52129:1.3.0.0;Name=species:scaffold233|size717952_%2528dbseq-nr_637%2529_%255B346609%252C352715%255D|genus:Unspecified;Target=species:scaffold233|size717952_%2528dbseq-nr_637%2529_%255B346609%252C352715%255D|genus:Unspecified 4677 4947 +
scaffold128|size239376	repeatmasker	match_part	77107	77398	306	+	.	ID=scaffold128|size239376:hsp:108091:1.3.0.0;Parent=scaffold128|size239376:hit:52129:1.3.0.0;Target=species:scaffold233|size717952_%252528dbseq-nr_637%252529_%25255B346609%25252C352715%25255D|genus:Unspecified 4677 4947 +
scaffold128|size239376	repeatmasker	match	77679	78243	363	+	.	ID=scaffold128|size239376:hit:52130:1.3.0.0;Name=species:scaffold63|size1124630_%2528dbseq-nr_381%2529_%255B331096%252C337000%255D|genus:Unspecified;Target=species:scaffold63|size1124630_%2528dbseq-nr_381%2529_%255B331096%252C337000%255D|genus:Unspecified 284 757 +
scaffold128|size239376	repeatmasker	match_part	77679	78243	363	+	.	ID=scaffold128|size239376:hsp:108092:1.3.0.0;Parent=scaffold128|size239376:hit:52130:1.3.0.0;Target=species:scaffold63|size1124630_%252528dbseq-nr_381%252529_%25255B331096%25252C337000%25255D|genus:Unspecified 284 757 +
scaffold128|size239376	repeatmasker	match	78570	79316	2383	+	.	ID=scaffold128|size239376:hit:52131:1.3.0.0;Name=species:genome_1_17731|genus:Unspecified;Target=species:genome_1_17731|genus:Unspecified 137 615 +
scaffold128|size239376	repeatmasker	match_part	78570	79316	2383	+	.	ID=scaffold128|size239376:hsp:108093:1.3.0.0;Parent=scaffold128|size239376:hit:52131:1.3.0.0;Target=species:genome_1_17731|genus:Unspecified 137 615 +
scaffold128|size239376	repeatmasker	match	79405	81108	7231	+	.	ID=scaffold128|size239376:hit:52132:1.3.0.0;Name=species:rnd-1_family-21|genus:Unknown;Target=species:rnd-1_family-21|genus:Unknown 1855 3421 +
scaffold128|size239376	repeatmasker	match_part	79405	81108	7231	+	.	ID=scaffold128|size239376:hsp:108094:1.3.0.0;Parent=scaffold128|size239376:hit:52132:1.3.0.0;Target=species:rnd-1_family-21|genus:Unknown 1855 3421 +
scaffold128|size239376	repeatmasker	match	88464	88701	522	+	.	ID=scaffold128|size239376:hit:52133:1.3.0.0;Name=species:genome_2_9627|genus:Unspecified;Target=species:genome_2_9627|genus:Unspecified 67 322 +
scaffold128|size239376	repeatmasker	match_part	88464	88701	522	+	.	ID=scaffold128|size239376:hsp:108095:1.3.0.0;Parent=scaffold128|size239376:hit:52133:1.3.0.0;Target=species:genome_2_9627|genus:Unspecified 67 322 +
scaffold128|size239376	repeatmasker	match	88847	89340	3418	+	.	ID=scaffold128|size239376:hit:52134:1.3.0.0;Name=species:genome_12_13260|genus:Unspecified;Target=species:genome_12_13260|genus:Unspecified 1 478 +
scaffold128|size239376	repeatmasker	match_part	88847	89340	3418	+	.	ID=scaffold128|size239376:hsp:108096:1.3.0.0;Parent=scaffold128|size239376:hit:52134:1.3.0.0;Target=species:genome_12_13260|genus:Unspecified 1 478 +
scaffold128|size239376	repeatmasker	match	89588	92980	9129	+	.	ID=scaffold128|size239376:hit:52135:1.3.0.0;Name=species:rnd-1_family-187|genus:DNA%252FhAT-Tag1;Target=species:rnd-1_family-187|genus:DNA%252FhAT-Tag1 20 2523 +
scaffold128|size239376	repeatmasker	match_part	89588	92980	9129	+	.	ID=scaffold128|size239376:hsp:108097:1.3.0.0;Parent=scaffold128|size239376:hit:52135:1.3.0.0;Target=species:rnd-1_family-187|genus:DNA%25252FhAT-Tag1 20 2523 +
scaffold128|size239376	repeatmasker	match	93037	93669	1403	+	.	ID=scaffold128|size239376:hit:52136:1.3.0.0;Name=species:rnd-1_family-204|genus:Unknown;Target=species:rnd-1_family-204|genus:Unknown 78 705 +
scaffold128|size239376	repeatmasker	match_part	93037	93669	1403	+	.	ID=scaffold128|size239376:hsp:108098:1.3.0.0;Parent=scaffold128|size239376:hit:52136:1.3.0.0;Target=species:rnd-1_family-204|genus:Unknown 78 705 +
scaffold128|size239376	repeatmasker	match	93788	93869	357	+	.	ID=scaffold128|size239376:hit:52137:1.3.0.0;Name=species:rnd-1_family-149|genus:Unknown;Target=species:rnd-1_family-149|genus:Unknown 7 88 +
scaffold128|size239376	repeatmasker	match_part	93788	93869	357	+	.	ID=scaffold128|size239376:hsp:108099:1.3.0.0;Parent=scaffold128|size239376:hit:52137:1.3.0.0;Target=species:rnd-1_family-149|genus:Unknown 7 88 +
scaffold128|size239376	repeatmasker	match	95603	95820	522	+	.	ID=scaffold128|size239376:hit:52138:1.3.0.0;Name=species:rnd-1_family-630|genus:DNA%252FGinger;Target=species:rnd-1_family-630|genus:DNA%252FGinger 2 215 +
scaffold128|size239376	repeatmasker	match_part	95603	95820	522	+	.	ID=scaffold128|size239376:hsp:108100:1.3.0.0;Parent=scaffold128|size239376:hit:52138:1.3.0.0;Target=species:rnd-1_family-630|genus:DNA%25252FGinger 2 215 +
scaffold128|size239376	repeatmasker	match	96145	97448	7159	+	.	ID=scaffold128|size239376:hit:52139:1.3.0.0;Name=species:genome_10_17896|genus:Unspecified;Target=species:genome_10_17896|genus:Unspecified 1 996 +
scaffold128|size239376	repeatmasker	match_part	96145	97448	7159	+	.	ID=scaffold128|size239376:hsp:108101:1.3.0.0;Parent=scaffold128|size239376:hit:52139:1.3.0.0;Target=species:genome_10_17896|genus:Unspecified 1 996 +
scaffold128|size239376	repeatmasker	match	97682	98476	2703	+	.	ID=scaffold128|size239376:hit:52140:1.3.0.0;Name=species:genome_10_17896|genus:Unspecified;Target=species:genome_10_17896|genus:Unspecified 1240 1720 +
scaffold128|size239376	repeatmasker	match_part	97682	98476	2703	+	.	ID=scaffold128|size239376:hsp:108102:1.3.0.0;Parent=scaffold128|size239376:hit:52140:1.3.0.0;Target=species:genome_10_17896|genus:Unspecified 1240 1720 +
scaffold128|size239376	repeatmasker	match	98613	99762	5533	+	.	ID=scaffold128|size239376:hit:52141:1.3.0.0;Name=species:genome_5_2387|genus:Unspecified;Target=species:genome_5_2387|genus:Unspecified 1 631 +
scaffold128|size239376	repeatmasker	match_part	98613	99762	5533	+	.	ID=scaffold128|size239376:hsp:108103:1.3.0.0;Parent=scaffold128|size239376:hit:52141:1.3.0.0;Target=species:genome_5_2387|genus:Unspecified 1 631 +
scaffold128|size239376	repeatmasker	match	134338	134440	102	+	.	ID=scaffold128|size239376:hit:52142:1.3.0.1;Name=species:%2528T%2529n|genus:Simple_repeat;Target=species:%2528T%2529n|genus:Simple_repeat 1 103 +
scaffold128|size239376	repeatmasker	match_part	134338	134440	102	+	.	ID=scaffold128|size239376:hsp:108104:1.3.0.1;Parent=scaffold128|size239376:hit:52142:1.3.0.1;Target=species:%252528T%252529n|genus:Simple_repeat 1 103 +
scaffold128|size239376	repeatmasker	match	221388	221421	15	+	.	ID=scaffold128|size239376:hit:52143:1.3.0.1;Name=species:%2528TATCG%2529n|genus:Simple_repeat;Target=species:%2528TATCG%2529n|genus:Simple_repeat 1 34 +
scaffold128|size239376	repeatmasker	match_part	221388	221421	15	+	.	ID=scaffold128|size239376:hsp:108105:1.3.0.1;Parent=scaffold128|size239376:hit:52143:1.3.0.1;Target=species:%252528TATCG%252529n|genus:Simple_repeat 1 34 +
scaffold128|size239376	repeatmasker	match	202882	202920	13	+	.	ID=scaffold128|size239376:hit:52144:1.3.0.1;Name=species:%2528TGGTG%2529n|genus:Simple_repeat;Target=species:%2528TGGTG%2529n|genus:Simple_repeat 1 38 +
scaffold128|size239376	repeatmasker	match_part	202882	202920	13	+	.	ID=scaffold128|size239376:hsp:108106:1.3.0.1;Parent=scaffold128|size239376:hit:52144:1.3.0.1;Target=species:%252528TGGTG%252529n|genus:Simple_repeat 1 38 +
scaffold128|size239376	repeatmasker	match	216805	216843	14	+	.	ID=scaffold128|size239376:hit:52145:1.3.0.1;Name=species:GA-rich|genus:Low_complexity;Target=species:GA-rich|genus:Low_complexity 1 40 +
scaffold128|size239376	repeatmasker	match_part	216805	216843	14	+	.	ID=scaffold128|size239376:hsp:108107:1.3.0.1;Parent=scaffold128|size239376:hit:52145:1.3.0.1;Target=species:GA-rich|genus:Low_complexity 1 40 +
scaffold128|size239376	repeatmasker	match	161183	161217	11	+	.	ID=scaffold128|size239376:hit:52146:1.3.0.1;Name=species:%2528CCCACA%2529n|genus:Simple_repeat;Target=species:%2528CCCACA%2529n|genus:Simple_repeat 1 35 +
scaffold128|size239376	repeatmasker	match_part	161183	161217	11	+	.	ID=scaffold128|size239376:hsp:108108:1.3.0.1;Parent=scaffold128|size239376:hit:52146:1.3.0.1;Target=species:%252528CCCACA%252529n|genus:Simple_repeat 1 35 +
scaffold128|size239376	repeatmasker	match	230266	230304	16	+	.	ID=scaffold128|size239376:hit:52147:1.3.0.1;Name=species:%2528TCGATCA%2529n|genus:Simple_repeat;Target=species:%2528TCGATCA%2529n|genus:Simple_repeat 1 44 +
scaffold128|size239376	repeatmasker	match_part	230266	230304	16	+	.	ID=scaffold128|size239376:hsp:108109:1.3.0.1;Parent=scaffold128|size239376:hit:52147:1.3.0.1;Target=species:%252528TCGATCA%252529n|genus:Simple_repeat 1 44 +
scaffold128|size239376	repeatmasker	match	158727	158752	12	+	.	ID=scaffold128|size239376:hit:52148:1.3.0.1;Name=species:%2528CAA%2529n|genus:Simple_repeat;Target=species:%2528CAA%2529n|genus:Simple_repeat 1 24 +
scaffold128|size239376	repeatmasker	match_part	158727	158752	12	+	.	ID=scaffold128|size239376:hsp:108110:1.3.0.1;Parent=scaffold128|size239376:hit:52148:1.3.0.1;Target=species:%252528CAA%252529n|genus:Simple_repeat 1 24 +
scaffold128|size239376	repeatmasker	match	237585	237630	19	+	.	ID=scaffold128|size239376:hit:52149:1.3.0.1;Name=species:%2528TGTTG%2529n|genus:Simple_repeat;Target=species:%2528TGTTG%2529n|genus:Simple_repeat 1 46 +
scaffold128|size239376	repeatmasker	match_part	237585	237630	19	+	.	ID=scaffold128|size239376:hsp:108111:1.3.0.1;Parent=scaffold128|size239376:hit:52149:1.3.0.1;Target=species:%252528TGTTG%252529n|genus:Simple_repeat 1 46 +
scaffold128|size239376	repeatmasker	match	239283	239328	17	+	.	ID=scaffold128|size239376:hit:52150:1.3.0.1;Name=species:%2528TGTTG%2529n|genus:Simple_repeat;Target=species:%2528TGTTG%2529n|genus:Simple_repeat 1 46 +
scaffold128|size239376	repeatmasker	match_part	239283	239328	17	+	.	ID=scaffold128|size239376:hsp:108112:1.3.0.1;Parent=scaffold128|size239376:hit:52150:1.3.0.1;Target=species:%252528TGTTG%252529n|genus:Simple_repeat 1 46 +
scaffold128|size239376	repeatmasker	match	100578	100730	525	+	.	ID=scaffold128|size239376:hit:52151:1.3.0.1;Name=species:rnd-5_family-5802|genus:Unknown;Target=species:rnd-5_family-5802|genus:Unknown 26 176 +
scaffold128|size239376	repeatmasker	match_part	100578	100730	525	+	.	ID=scaffold128|size239376:hsp:108113:1.3.0.1;Parent=scaffold128|size239376:hit:52151:1.3.0.1;Target=species:rnd-5_family-5802|genus:Unknown 26 176 +
scaffold128|size239376	repeatmasker	match	100959	101093	399	+	.	ID=scaffold128|size239376:hit:52152:1.3.0.1;Name=species:rnd-5_family-5802|genus:Unknown;Target=species:rnd-5_family-5802|genus:Unknown 280 418 +
scaffold128|size239376	repeatmasker	match_part	100959	101093	399	+	.	ID=scaffold128|size239376:hsp:108114:1.3.0.1;Parent=scaffold128|size239376:hit:52152:1.3.0.1;Target=species:rnd-5_family-5802|genus:Unknown 280 418 +
scaffold128|size239376	repeatmasker	match	101214	101281	392	+	.	ID=scaffold128|size239376:hit:52153:1.3.0.1;Name=species:rnd-5_family-9|genus:Unknown;Target=species:rnd-5_family-9|genus:Unknown 1 65 +
scaffold128|size239376	repeatmasker	match_part	101214	101281	392	+	.	ID=scaffold128|size239376:hsp:108115:1.3.0.1;Parent=scaffold128|size239376:hit:52153:1.3.0.1;Target=species:rnd-5_family-9|genus:Unknown 1 65 +
scaffold128|size239376	repeatmasker	match	102594	102718	330	+	.	ID=scaffold128|size239376:hit:52154:1.3.0.1;Name=species:genome_9_12624|genus:Unspecified;Target=species:genome_9_12624|genus:Unspecified 334 458 +
scaffold128|size239376	repeatmasker	match_part	102594	102718	330	+	.	ID=scaffold128|size239376:hsp:108116:1.3.0.1;Parent=scaffold128|size239376:hit:52154:1.3.0.1;Target=species:genome_9_12624|genus:Unspecified 334 458 +
scaffold128|size239376	repeatmasker	match	103093	103142	284	+	.	ID=scaffold128|size239376:hit:52155:1.3.0.1;Name=species:rnd-5_family-619|genus:Unknown;Target=species:rnd-5_family-619|genus:Unknown 411 460 +
scaffold128|size239376	repeatmasker	match_part	103093	103142	284	+	.	ID=scaffold128|size239376:hsp:108117:1.3.0.1;Parent=scaffold128|size239376:hit:52155:1.3.0.1;Target=species:rnd-5_family-619|genus:Unknown 411 460 +
scaffold128|size239376	repeatmasker	match	103324	103464	565	+	.	ID=scaffold128|size239376:hit:52156:1.3.0.1;Name=species:genome_11_20665|genus:Unspecified;Target=species:genome_11_20665|genus:Unspecified 899 1040 +
scaffold128|size239376	repeatmasker	match_part	103324	103464	565	+	.	ID=scaffold128|size239376:hsp:108118:1.3.0.1;Parent=scaffold128|size239376:hit:52156:1.3.0.1;Target=species:genome_11_20665|genus:Unspecified 899 1040 +
scaffold128|size239376	repeatmasker	match	103918	104041	277	+	.	ID=scaffold128|size239376:hit:52157:1.3.0.1;Name=species:rnd-1_family-21|genus:Unknown;Target=species:rnd-1_family-21|genus:Unknown 725 848 +
scaffold128|size239376	repeatmasker	match_part	103918	104041	277	+	.	ID=scaffold128|size239376:hsp:108119:1.3.0.1;Parent=scaffold128|size239376:hit:52157:1.3.0.1;Target=species:rnd-1_family-21|genus:Unknown 725 848 +
scaffold128|size239376	repeatmasker	match	104205	104300	357	+	.	ID=scaffold128|size239376:hit:52158:1.3.0.1;Name=species:rnd-1_family-723|genus:Unknown;Target=species:rnd-1_family-723|genus:Unknown 4 104 +
scaffold128|size239376	repeatmasker	match_part	104205	104300	357	+	.	ID=scaffold128|size239376:hsp:108120:1.3.0.1;Parent=scaffold128|size239376:hit:52158:1.3.0.1;Target=species:rnd-1_family-723|genus:Unknown 4 104 +
scaffold128|size239376	repeatmasker	match	104383	104560	845	+	.	ID=scaffold128|size239376:hit:52159:1.3.0.1;Name=species:rnd-1_family-1242|genus:Unknown;Target=species:rnd-1_family-1242|genus:Unknown 92 289 +
scaffold128|size239376	repeatmasker	match_part	104383	104560	845	+	.	ID=scaffold128|size239376:hsp:108121:1.3.0.1;Parent=scaffold128|size239376:hit:52159:1.3.0.1;Target=species:rnd-1_family-1242|genus:Unknown 92 289 +
scaffold128|size239376	repeatmasker	match	104648	110566	53971	+	.	ID=scaffold128|size239376:hit:52160:1.3.0.1;Name=species:scaffold63|size1124630_%2528dbseq-nr_381%2529_%255B331096%252C337000%255D|genus:Unspecified;Target=species:scaffold63|size1124630_%2528dbseq-nr_381%2529_%255B331096%252C337000%255D|genus:Unspecified 1 5897 +
scaffold128|size239376	repeatmasker	match_part	104648	110566	53971	+	.	ID=scaffold128|size239376:hsp:108122:1.3.0.1;Parent=scaffold128|size239376:hit:52160:1.3.0.1;Target=species:scaffold63|size1124630_%252528dbseq-nr_381%252529_%25255B331096%25252C337000%25255D|genus:Unspecified 1 5897 +
scaffold128|size239376	repeatmasker	match	111934	112058	535	+	.	ID=scaffold128|size239376:hit:52161:1.3.0.1;Name=species:rnd-1_family-415|genus:Unknown;Target=species:rnd-1_family-415|genus:Unknown 64 187 +
scaffold128|size239376	repeatmasker	match_part	111934	112058	535	+	.	ID=scaffold128|size239376:hsp:108123:1.3.0.1;Parent=scaffold128|size239376:hit:52161:1.3.0.1;Target=species:rnd-1_family-415|genus:Unknown 64 187 +
scaffold128|size239376	repeatmasker	match	112429	112539	613	+	.	ID=scaffold128|size239376:hit:52162:1.3.0.1;Name=species:rnd-1_family-1127|genus:Unknown;Target=species:rnd-1_family-1127|genus:Unknown 1 112 +
scaffold128|size239376	repeatmasker	match_part	112429	112539	613	+	.	ID=scaffold128|size239376:hsp:108124:1.3.0.1;Parent=scaffold128|size239376:hit:52162:1.3.0.1;Target=species:rnd-1_family-1127|genus:Unknown 1 112 +
scaffold128|size239376	repeatmasker	match	113071	114459	4307	+	.	ID=scaffold128|size239376:hit:52163:1.3.0.1;Name=species:genome_6_10615|genus:Unspecified;Target=species:genome_6_10615|genus:Unspecified 1 517 +
scaffold128|size239376	repeatmasker	match_part	113071	114459	4307	+	.	ID=scaffold128|size239376:hsp:108125:1.3.0.1;Parent=scaffold128|size239376:hit:52163:1.3.0.1;Target=species:genome_6_10615|genus:Unspecified 1 517 +
scaffold128|size239376	repeatmasker	match	123326	127608	12222	+	.	ID=scaffold128|size239376:hit:52164:1.3.0.1;Name=species:rnd-1_family-853|genus:Unknown;Target=species:rnd-1_family-853|genus:Unknown 1 1391 +
scaffold128|size239376	repeatmasker	match_part	123326	127608	12222	+	.	ID=scaffold128|size239376:hsp:108126:1.3.0.1;Parent=scaffold128|size239376:hit:52164:1.3.0.1;Target=species:rnd-1_family-853|genus:Unknown 1 1391 +
scaffold128|size239376	repeatmasker	match	127699	127998	798	+	.	ID=scaffold128|size239376:hit:52165:1.3.0.1;Name=species:rnd-1_family-705|genus:Unknown;Target=species:rnd-1_family-705|genus:Unknown 74 228 +
scaffold128|size239376	repeatmasker	match_part	127699	127998	798	+	.	ID=scaffold128|size239376:hsp:108127:1.3.0.1;Parent=scaffold128|size239376:hit:52165:1.3.0.1;Target=species:rnd-1_family-705|genus:Unknown 74 228 +
scaffold128|size239376	repeatmasker	match	128263	128494	1607	+	.	ID=scaffold128|size239376:hit:52166:1.3.0.1;Name=species:rnd-5_family-1218|genus:Unknown;Target=species:rnd-5_family-1218|genus:Unknown 241 515 +
scaffold128|size239376	repeatmasker	match_part	128263	128494	1607	+	.	ID=scaffold128|size239376:hsp:108128:1.3.0.1;Parent=scaffold128|size239376:hit:52166:1.3.0.1;Target=species:rnd-5_family-1218|genus:Unknown 241 515 +
scaffold128|size239376	repeatmasker	match	128874	130366	3110	+	.	ID=scaffold128|size239376:hit:52167:1.3.0.1;Name=species:rnd-1_family-937|genus:Unknown;Target=species:rnd-1_family-937|genus:Unknown 1 477 +
scaffold128|size239376	repeatmasker	match_part	128874	130366	3110	+	.	ID=scaffold128|size239376:hsp:108129:1.3.0.1;Parent=scaffold128|size239376:hit:52167:1.3.0.1;Target=species:rnd-1_family-937|genus:Unknown 1 477 +
scaffold128|size239376	repeatmasker	match	131031	132868	1721	+	.	ID=scaffold128|size239376:hit:52168:1.3.0.1;Name=species:rnd-1_family-169|genus:Unknown;Target=species:rnd-1_family-169|genus:Unknown 5166 5713 +
scaffold128|size239376	repeatmasker	match_part	131031	132868	1721	+	.	ID=scaffold128|size239376:hsp:108130:1.3.0.1;Parent=scaffold128|size239376:hit:52168:1.3.0.1;Target=species:rnd-1_family-169|genus:Unknown 5166 5713 +
scaffold128|size239376	repeatmasker	match	133006	134099	1153	+	.	ID=scaffold128|size239376:hit:52169:1.3.0.1;Name=species:genome_7_17953|genus:Unspecified;Target=species:genome_7_17953|genus:Unspecified 49 610 +
scaffold128|size239376	repeatmasker	match_part	133006	134099	1153	+	.	ID=scaffold128|size239376:hsp:108131:1.3.0.1;Parent=scaffold128|size239376:hit:52169:1.3.0.1;Target=species:genome_7_17953|genus:Unspecified 49 610 +
scaffold128|size239376	repeatmasker	match	134171	134337	1234	+	.	ID=scaffold128|size239376:hit:52170:1.3.0.1;Name=species:rnd-1_family-414|genus:Unknown;Target=species:rnd-1_family-414|genus:Unknown 239 393 +
scaffold128|size239376	repeatmasker	match_part	134171	134337	1234	+	.	ID=scaffold128|size239376:hsp:108132:1.3.0.1;Parent=scaffold128|size239376:hit:52170:1.3.0.1;Target=species:rnd-1_family-414|genus:Unknown 239 393 +
scaffold128|size239376	repeatmasker	match	134441	134820	1274	+	.	ID=scaffold128|size239376:hit:52171:1.3.0.1;Name=species:rnd-1_family-694|genus:Unknown;Target=species:rnd-1_family-694|genus:Unknown 1 299 +
scaffold128|size239376	repeatmasker	match_part	134441	134820	1274	+	.	ID=scaffold128|size239376:hsp:108133:1.3.0.1;Parent=scaffold128|size239376:hit:52171:1.3.0.1;Target=species:rnd-1_family-694|genus:Unknown 1 299 +
scaffold128|size239376	repeatmasker	match	138831	139295	548	+	.	ID=scaffold128|size239376:hit:52172:1.3.0.1;Name=species:rnd-1_family-600|genus:Unknown;Target=species:rnd-1_family-600|genus:Unknown 302 572 +
scaffold128|size239376	repeatmasker	match_part	138831	139295	548	+	.	ID=scaffold128|size239376:hsp:108134:1.3.0.1;Parent=scaffold128|size239376:hit:52172:1.3.0.1;Target=species:rnd-1_family-600|genus:Unknown 302 572 +
scaffold128|size239376	repeatmasker	match	140109	140249	628	+	.	ID=scaffold128|size239376:hit:52173:1.3.0.1;Name=species:rnd-5_family-5802|genus:Unknown;Target=species:rnd-5_family-5802|genus:Unknown 22 160 +
scaffold128|size239376	repeatmasker	match_part	140109	140249	628	+	.	ID=scaffold128|size239376:hsp:108135:1.3.0.1;Parent=scaffold128|size239376:hit:52173:1.3.0.1;Target=species:rnd-5_family-5802|genus:Unknown 22 160 +
scaffold128|size239376	repeatmasker	match	140404	140646	550	+	.	ID=scaffold128|size239376:hit:52174:1.3.0.1;Name=species:rnd-5_family-5802|genus:Unknown;Target=species:rnd-5_family-5802|genus:Unknown 186 418 +
scaffold128|size239376	repeatmasker	match_part	140404	140646	550	+	.	ID=scaffold128|size239376:hsp:108136:1.3.0.1;Parent=scaffold128|size239376:hit:52174:1.3.0.1;Target=species:rnd-5_family-5802|genus:Unknown 186 418 +
scaffold128|size239376	repeatmasker	match	140738	144405	18096	+	.	ID=scaffold128|size239376:hit:52175:1.3.0.1;Name=species:scaffold312|size187761_%2528dbseq-nr_665%2529_%255B13588%252C18807%255D|genus:Unspecified;Target=species:scaffold312|size187761_%2528dbseq-nr_665%2529_%255B13588%252C18807%255D|genus:Unspecified 1765 5220 +
scaffold128|size239376	repeatmasker	match_part	140738	144405	18096	+	.	ID=scaffold128|size239376:hsp:108137:1.3.0.1;Parent=scaffold128|size239376:hit:52175:1.3.0.1;Target=species:scaffold312|size187761_%252528dbseq-nr_665%252529_%25255B13588%25252C18807%25255D|genus:Unspecified 1765 5220 +
scaffold128|size239376	repeatmasker	match	144607	147184	12819	+	.	ID=scaffold128|size239376:hit:52176:1.3.0.1;Name=species:scaffold312|size187761_%2528dbseq-nr_665%2529_%255B13588%252C18807%255D|genus:Unspecified;Target=species:scaffold312|size187761_%2528dbseq-nr_665%2529_%255B13588%252C18807%255D|genus:Unspecified 11 1837 +
scaffold128|size239376	repeatmasker	match_part	144607	147184	12819	+	.	ID=scaffold128|size239376:hsp:108138:1.3.0.1;Parent=scaffold128|size239376:hit:52176:1.3.0.1;Target=species:scaffold312|size187761_%252528dbseq-nr_665%252529_%25255B13588%25252C18807%25255D|genus:Unspecified 11 1837 +
scaffold128|size239376	repeatmasker	match	148499	148643	365	+	.	ID=scaffold128|size239376:hit:52177:1.3.0.1;Name=species:genome_10_802|genus:Unspecified;Target=species:genome_10_802|genus:Unspecified 1 145 +
scaffold128|size239376	repeatmasker	match_part	148499	148643	365	+	.	ID=scaffold128|size239376:hsp:108139:1.3.0.1;Parent=scaffold128|size239376:hit:52177:1.3.0.1;Target=species:genome_10_802|genus:Unspecified 1 145 +
scaffold128|size239376	repeatmasker	match	152984	153450	603	+	.	ID=scaffold128|size239376:hit:52178:1.3.0.1;Name=species:rnd-1_family-600|genus:Unknown;Target=species:rnd-1_family-600|genus:Unknown 302 574 +
scaffold128|size239376	repeatmasker	match_part	152984	153450	603	+	.	ID=scaffold128|size239376:hsp:108140:1.3.0.1;Parent=scaffold128|size239376:hit:52178:1.3.0.1;Target=species:rnd-1_family-600|genus:Unknown 302 574 +
scaffold128|size239376	repeatmasker	match	154171	154395	544	+	.	ID=scaffold128|size239376:hit:52179:1.3.0.1;Name=species:rnd-5_family-5802|genus:Unknown;Target=species:rnd-5_family-5802|genus:Unknown 30 176 +
scaffold128|size239376	repeatmasker	match_part	154171	154395	544	+	.	ID=scaffold128|size239376:hsp:108141:1.3.0.1;Parent=scaffold128|size239376:hit:52179:1.3.0.1;Target=species:rnd-5_family-5802|genus:Unknown 30 176 +
scaffold128|size239376	repeatmasker	match	154537	154778	520	+	.	ID=scaffold128|size239376:hit:52180:1.3.0.1;Name=species:rnd-5_family-5802|genus:Unknown;Target=species:rnd-5_family-5802|genus:Unknown 186 418 +
scaffold128|size239376	repeatmasker	match_part	154537	154778	520	+	.	ID=scaffold128|size239376:hsp:108142:1.3.0.1;Parent=scaffold128|size239376:hit:52180:1.3.0.1;Target=species:rnd-5_family-5802|genus:Unknown 186 418 +
scaffold128|size239376	repeatmasker	match	154870	157649	12401	+	.	ID=scaffold128|size239376:hit:52181:1.3.0.1;Name=species:scaffold312|size187761_%2528dbseq-nr_665%2529_%255B13588%252C18807%255D|genus:Unspecified;Target=species:scaffold312|size187761_%2528dbseq-nr_665%2529_%255B13588%252C18807%255D|genus:Unspecified 2760 5220 +
scaffold128|size239376	repeatmasker	match_part	154870	157649	12401	+	.	ID=scaffold128|size239376:hsp:108143:1.3.0.1;Parent=scaffold128|size239376:hit:52181:1.3.0.1;Target=species:scaffold312|size187761_%252528dbseq-nr_665%252529_%25255B13588%25252C18807%25255D|genus:Unspecified 2760 5220 +
scaffold128|size239376	repeatmasker	match	163323	164543	5524	+	.	ID=scaffold128|size239376:hit:52182:1.3.0.1;Name=species:scaffold312|size187761_%2528dbseq-nr_665%2529_%255B13588%252C18807%255D|genus:Unspecified;Target=species:scaffold312|size187761_%2528dbseq-nr_665%2529_%255B13588%252C18807%255D|genus:Unspecified 1765 2774 +
scaffold128|size239376	repeatmasker	match_part	163323	164543	5524	+	.	ID=scaffold128|size239376:hsp:108144:1.3.0.1;Parent=scaffold128|size239376:hit:52182:1.3.0.1;Target=species:scaffold312|size187761_%252528dbseq-nr_665%252529_%25255B13588%25252C18807%25255D|genus:Unspecified 1765 2774 +
scaffold128|size239376	repeatmasker	match	164745	167320	12978	+	.	ID=scaffold128|size239376:hit:52183:1.3.0.1;Name=species:scaffold312|size187761_%2528dbseq-nr_665%2529_%255B13588%252C18807%255D|genus:Unspecified;Target=species:scaffold312|size187761_%2528dbseq-nr_665%2529_%255B13588%252C18807%255D|genus:Unspecified 11 1837 +
scaffold128|size239376	repeatmasker	match_part	164745	167320	12978	+	.	ID=scaffold128|size239376:hsp:108145:1.3.0.1;Parent=scaffold128|size239376:hit:52183:1.3.0.1;Target=species:scaffold312|size187761_%252528dbseq-nr_665%252529_%25255B13588%25252C18807%25255D|genus:Unspecified 11 1837 +
scaffold128|size239376	repeatmasker	match	168637	168785	408	+	.	ID=scaffold128|size239376:hit:52184:1.3.0.1;Name=species:genome_10_802|genus:Unspecified;Target=species:genome_10_802|genus:Unspecified 1 149 +
scaffold128|size239376	repeatmasker	match_part	168637	168785	408	+	.	ID=scaffold128|size239376:hsp:108146:1.3.0.1;Parent=scaffold128|size239376:hit:52184:1.3.0.1;Target=species:genome_10_802|genus:Unspecified 1 149 +
scaffold128|size239376	repeatmasker	match	173306	173930	4575	+	.	ID=scaffold128|size239376:hit:52185:1.3.0.1;Name=species:genome_10_89|genus:Unspecified;Target=species:genome_10_89|genus:Unspecified 1 650 +
scaffold128|size239376	repeatmasker	match_part	173306	173930	4575	+	.	ID=scaffold128|size239376:hsp:108147:1.3.0.1;Parent=scaffold128|size239376:hit:52185:1.3.0.1;Target=species:genome_10_89|genus:Unspecified 1 650 +
scaffold128|size239376	repeatmasker	match	174484	174952	730	+	.	ID=scaffold128|size239376:hit:52186:1.3.0.1;Name=species:rnd-1_family-600|genus:Unknown;Target=species:rnd-1_family-600|genus:Unknown 302 572 +
scaffold128|size239376	repeatmasker	match_part	174484	174952	730	+	.	ID=scaffold128|size239376:hsp:108148:1.3.0.1;Parent=scaffold128|size239376:hit:52186:1.3.0.1;Target=species:rnd-1_family-600|genus:Unknown 302 572 +
scaffold128|size239376	repeatmasker	match	175422	176340	4660	+	.	ID=scaffold128|size239376:hit:52187:1.3.0.1;Name=species:scaffold122|size482992_%2528dbseq-nr_654%2529_%255B248621%252C254518%255D|genus:Unspecified;Target=species:scaffold122|size482992_%2528dbseq-nr_654%2529_%255B248621%252C254518%255D|genus:Unspecified 5208 5898 +
scaffold128|size239376	repeatmasker	match_part	175422	176340	4660	+	.	ID=scaffold128|size239376:hsp:108149:1.3.0.1;Parent=scaffold128|size239376:hit:52187:1.3.0.1;Target=species:scaffold122|size482992_%252528dbseq-nr_654%252529_%25255B248621%25252C254518%25255D|genus:Unspecified 5208 5898 +
scaffold128|size239376	repeatmasker	match	176684	177213	684	+	.	ID=scaffold128|size239376:hit:52188:1.3.0.1;Name=species:genome_11_17291|genus:Unspecified;Target=species:genome_11_17291|genus:Unspecified 1 510 +
scaffold128|size239376	repeatmasker	match_part	176684	177213	684	+	.	ID=scaffold128|size239376:hsp:108150:1.3.0.1;Parent=scaffold128|size239376:hit:52188:1.3.0.1;Target=species:genome_11_17291|genus:Unspecified 1 510 +
scaffold128|size239376	repeatmasker	match	178830	180234	4483	+	.	ID=scaffold128|size239376:hit:52189:1.3.0.1;Name=species:genome_1_15962|genus:Unspecified;Target=species:genome_1_15962|genus:Unspecified 1 631 +
scaffold128|size239376	repeatmasker	match_part	178830	180234	4483	+	.	ID=scaffold128|size239376:hsp:108151:1.3.0.1;Parent=scaffold128|size239376:hit:52189:1.3.0.1;Target=species:genome_1_15962|genus:Unspecified 1 631 +
scaffold128|size239376	repeatmasker	match	182251	182521	579	+	.	ID=scaffold128|size239376:hit:52190:1.3.0.1;Name=species:scaffold122|size482992_%2528dbseq-nr_654%2529_%255B248621%252C254518%255D|genus:Unspecified;Target=species:scaffold122|size482992_%2528dbseq-nr_654%2529_%255B248621%252C254518%255D|genus:Unspecified 2147 2409 +
scaffold128|size239376	repeatmasker	match_part	182251	182521	579	+	.	ID=scaffold128|size239376:hsp:108152:1.3.0.1;Parent=scaffold128|size239376:hit:52190:1.3.0.1;Target=species:scaffold122|size482992_%252528dbseq-nr_654%252529_%25255B248621%25252C254518%25255D|genus:Unspecified 2147 2409 +
scaffold128|size239376	repeatmasker	match	183006	183167	239	+	.	ID=scaffold128|size239376:hit:52191:1.3.0.1;Name=species:scaffold14|size2522936_%2528dbseq-nr_238%2529_%255B150087%252C155942%255D|genus:Unspecified;Target=species:scaffold14|size2522936_%2528dbseq-nr_238%2529_%255B150087%252C155942%255D|genus:Unspecified 2673 2839 +
scaffold128|size239376	repeatmasker	match_part	183006	183167	239	+	.	ID=scaffold128|size239376:hsp:108153:1.3.0.1;Parent=scaffold128|size239376:hit:52191:1.3.0.1;Target=species:scaffold14|size2522936_%252528dbseq-nr_238%252529_%25255B150087%25252C155942%25255D|genus:Unspecified 2673 2839 +
scaffold128|size239376	repeatmasker	match	183777	183851	336	+	.	ID=scaffold128|size239376:hit:52192:1.3.0.1;Name=species:rnd-5_family-4228|genus:Unknown;Target=species:rnd-5_family-4228|genus:Unknown 10 84 +
scaffold128|size239376	repeatmasker	match_part	183777	183851	336	+	.	ID=scaffold128|size239376:hsp:108154:1.3.0.1;Parent=scaffold128|size239376:hit:52192:1.3.0.1;Target=species:rnd-5_family-4228|genus:Unknown 10 84 +
scaffold128|size239376	repeatmasker	match	183935	189230	401	+	.	ID=scaffold128|size239376:hit:52193:1.3.0.1;Name=species:rnd-4_family-98|genus:DNA%252FhAT-Tag1;Target=species:rnd-4_family-98|genus:DNA%252FhAT-Tag1 103 1536 +
scaffold128|size239376	repeatmasker	match_part	183935	189230	401	+	.	ID=scaffold128|size239376:hsp:108155:1.3.0.1;Parent=scaffold128|size239376:hit:52193:1.3.0.1;Target=species:rnd-4_family-98|genus:DNA%25252FhAT-Tag1 103 1536 +
scaffold128|size239376	repeatmasker	match	189287	189392	277	+	.	ID=scaffold128|size239376:hit:52194:1.3.0.1;Name=species:rnd-1_family-112|genus:Unknown;Target=species:rnd-1_family-112|genus:Unknown 190 293 +
scaffold128|size239376	repeatmasker	match_part	189287	189392	277	+	.	ID=scaffold128|size239376:hsp:108156:1.3.0.1;Parent=scaffold128|size239376:hit:52194:1.3.0.1;Target=species:rnd-1_family-112|genus:Unknown 190 293 +
scaffold128|size239376	repeatmasker	match	189742	190093	846	+	.	ID=scaffold128|size239376:hit:52195:1.3.0.1;Name=species:rnd-5_family-2623|genus:Unknown;Target=species:rnd-5_family-2623|genus:Unknown 1 346 +
scaffold128|size239376	repeatmasker	match_part	189742	190093	846	+	.	ID=scaffold128|size239376:hsp:108157:1.3.0.1;Parent=scaffold128|size239376:hit:52195:1.3.0.1;Target=species:rnd-5_family-2623|genus:Unknown 1 346 +
scaffold128|size239376	repeatmasker	match	190361	194195	21045	+	.	ID=scaffold128|size239376:hit:52196:1.3.0.1;Name=species:rnd-1_family-211|genus:DNA%252FhAT-Tag1;Target=species:rnd-1_family-211|genus:DNA%252FhAT-Tag1 382 3382 +
scaffold128|size239376	repeatmasker	match_part	190361	194195	21045	+	.	ID=scaffold128|size239376:hsp:108158:1.3.0.1;Parent=scaffold128|size239376:hit:52196:1.3.0.1;Target=species:rnd-1_family-211|genus:DNA%25252FhAT-Tag1 382 3382 +
scaffold128|size239376	repeatmasker	match	194555	194613	273	+	.	ID=scaffold128|size239376:hit:52197:1.3.0.1;Name=species:rnd-5_family-4860|genus:Unknown;Target=species:rnd-5_family-4860|genus:Unknown 1 48 +
scaffold128|size239376	repeatmasker	match_part	194555	194613	273	+	.	ID=scaffold128|size239376:hsp:108159:1.3.0.1;Parent=scaffold128|size239376:hit:52197:1.3.0.1;Target=species:rnd-5_family-4860|genus:Unknown 1 48 +
scaffold128|size239376	repeatmasker	match	195985	196185	1150	+	.	ID=scaffold128|size239376:hit:52198:1.3.0.1;Name=species:rnd-5_family-4860|genus:Unknown;Target=species:rnd-5_family-4860|genus:Unknown 665 870 +
scaffold128|size239376	repeatmasker	match_part	195985	196185	1150	+	.	ID=scaffold128|size239376:hsp:108160:1.3.0.1;Parent=scaffold128|size239376:hit:52198:1.3.0.1;Target=species:rnd-5_family-4860|genus:Unknown 665 870 +
scaffold128|size239376	repeatmasker	match	197658	198059	422	+	.	ID=scaffold128|size239376:hit:52199:1.3.0.1;Name=species:rnd-5_family-4860|genus:Unknown;Target=species:rnd-5_family-4860|genus:Unknown 286 680 +
scaffold128|size239376	repeatmasker	match_part	197658	198059	422	+	.	ID=scaffold128|size239376:hsp:108161:1.3.0.1;Parent=scaffold128|size239376:hit:52199:1.3.0.1;Target=species:rnd-5_family-4860|genus:Unknown 286 680 +
scaffold128|size239376	repeatmasker	match	199972	200016	290	+	.	ID=scaffold128|size239376:hit:52200:1.3.0.1;Name=species:rnd-5_family-4860|genus:Unknown;Target=species:rnd-5_family-4860|genus:Unknown 1 48 +
scaffold128|size239376	repeatmasker	match_part	199972	200016	290	+	.	ID=scaffold128|size239376:hsp:108162:1.3.0.1;Parent=scaffold128|size239376:hit:52200:1.3.0.1;Target=species:rnd-5_family-4860|genus:Unknown 1 48 +
scaffold128|size239376	repeatmasker	match	201400	202244	391	+	.	ID=scaffold128|size239376:hit:52201:1.3.0.1;Name=species:scaffold46|size1342926_%2528dbseq-nr_577%2529_%255B27933%252C34027%255D|genus:Unspecified;Target=species:scaffold46|size1342926_%2528dbseq-nr_577%2529_%255B27933%252C34027%255D|genus:Unspecified 4800 5471 +
scaffold128|size239376	repeatmasker	match_part	201400	202244	391	+	.	ID=scaffold128|size239376:hsp:108163:1.3.0.1;Parent=scaffold128|size239376:hit:52201:1.3.0.1;Target=species:scaffold46|size1342926_%252528dbseq-nr_577%252529_%25255B27933%25252C34027%25255D|genus:Unspecified 4800 5471 +
scaffold128|size239376	repeatrunner	protein_match	203121	203582	303	-	.	ID=scaffold128|size239376:hit:52202:1.3.0.1;Name=gi|12667266|gb|AAK01366.1|AF315785_1;Target=gi|12667266|gb|AAK01366.1|AF315785_1 271 424 +
scaffold128|size239376	repeatrunner	match_part	203121	203582	303	-	.	ID=scaffold128|size239376:hsp:108164:1.3.0.1;Parent=scaffold128|size239376:hit:52202:1.3.0.1;Target=gi|12667266|gb|AAK01366.1|AF315785_1 271 424 +
scaffold128|size239376	repeatmasker	match	203724	203967	240	+	.	ID=scaffold128|size239376:hit:52203:1.3.0.1;Name=species:scaffold14|size2522936_%2528dbseq-nr_238%2529_%255B1907887%252C1914023%255D|genus:Unspecified;Target=species:scaffold14|size2522936_%2528dbseq-nr_238%2529_%255B1907887%252C1914023%255D|genus:Unspecified 2652 2890 +
scaffold128|size239376	repeatmasker	match_part	203724	203967	240	+	.	ID=scaffold128|size239376:hsp:108165:1.3.0.1;Parent=scaffold128|size239376:hit:52203:1.3.0.1;Target=species:scaffold14|size2522936_%252528dbseq-nr_238%252529_%25255B1907887%25252C1914023%25255D|genus:Unspecified 2652 2890 +
scaffold128|size239376	repeatmasker	match	204549	208452	19863	+	.	ID=scaffold128|size239376:hit:52204:1.3.0.1;Name=species:rnd-1_family-194|genus:Unknown;Target=species:rnd-1_family-194|genus:Unknown 1 2514 +
scaffold128|size239376	repeatmasker	match_part	204549	208452	19863	+	.	ID=scaffold128|size239376:hsp:108166:1.3.0.1;Parent=scaffold128|size239376:hit:52204:1.3.0.1;Target=species:rnd-1_family-194|genus:Unknown 1 2514 +
scaffold128|size239376	repeatmasker	match	210299	210421	285	+	.	ID=scaffold128|size239376:hit:52205:1.3.0.1;Name=species:scaffold21|size630201_%2528dbseq-nr_224%2529_%255B497027%252C503169%255D|genus:Unspecified;Target=species:scaffold21|size630201_%2528dbseq-nr_224%2529_%255B497027%252C503169%255D|genus:Unspecified 5675 5788 +
scaffold128|size239376	repeatmasker	match_part	210299	210421	285	+	.	ID=scaffold128|size239376:hsp:108167:1.3.0.1;Parent=scaffold128|size239376:hit:52205:1.3.0.1;Target=species:scaffold21|size630201_%252528dbseq-nr_224%252529_%25255B497027%25252C503169%25255D|genus:Unspecified 5675 5788 +
scaffold128|size239376	repeatmasker	match	210830	210869	319	+	.	ID=scaffold128|size239376:hit:52206:1.3.0.1;Name=species:rnd-5_family-2085|genus:Unknown;Target=species:rnd-5_family-2085|genus:Unknown 3 42 +
scaffold128|size239376	repeatmasker	match_part	210830	210869	319	+	.	ID=scaffold128|size239376:hsp:108168:1.3.0.1;Parent=scaffold128|size239376:hit:52206:1.3.0.1;Target=species:rnd-5_family-2085|genus:Unknown 3 42 +
scaffold128|size239376	repeatmasker	match	211079	211345	2038	+	.	ID=scaffold128|size239376:hit:52207:1.3.0.1;Name=species:genome_1_8676|genus:Unspecified;Target=species:genome_1_8676|genus:Unspecified 1 267 +
scaffold128|size239376	repeatmasker	match_part	211079	211345	2038	+	.	ID=scaffold128|size239376:hsp:108169:1.3.0.1;Parent=scaffold128|size239376:hit:52207:1.3.0.1;Target=species:genome_1_8676|genus:Unspecified 1 267 +
scaffold128|size239376	repeatmasker	match	211440	212035	233	+	.	ID=scaffold128|size239376:hit:52208:1.3.0.1;Name=species:scaffold208|size262725_%2528dbseq-nr_431%2529_%255B103277%252C109396%255D|genus:Unspecified;Target=species:scaffold208|size262725_%2528dbseq-nr_431%2529_%255B103277%252C109396%255D|genus:Unspecified 4843 5433 +
scaffold128|size239376	repeatmasker	match_part	211440	212035	233	+	.	ID=scaffold128|size239376:hsp:108170:1.3.0.1;Parent=scaffold128|size239376:hit:52208:1.3.0.1;Target=species:scaffold208|size262725_%252528dbseq-nr_431%252529_%25255B103277%25252C109396%25255D|genus:Unspecified 4843 5433 +
scaffold128|size239376	repeatmasker	match	212292	212641	1694	+	.	ID=scaffold128|size239376:hit:52209:1.3.0.1;Name=species:scaffold14|size2522936_%2528dbseq-nr_238%2529_%255B1907887%252C1914023%255D|genus:Unspecified;Target=species:scaffold14|size2522936_%2528dbseq-nr_238%2529_%255B1907887%252C1914023%255D|genus:Unspecified 5760 6097 +
scaffold128|size239376	repeatmasker	match_part	212292	212641	1694	+	.	ID=scaffold128|size239376:hsp:108171:1.3.0.1;Parent=scaffold128|size239376:hit:52209:1.3.0.1;Target=species:scaffold14|size2522936_%252528dbseq-nr_238%252529_%25255B1907887%25252C1914023%25255D|genus:Unspecified 5760 6097 +
scaffold128|size239376	repeatmasker	match	212696	213701	2470	+	.	ID=scaffold128|size239376:hit:52210:1.3.0.1;Name=species:rnd-4_family-1649|genus:Unknown;Target=species:rnd-4_family-1649|genus:Unknown 1 703 +
scaffold128|size239376	repeatmasker	match_part	212696	213701	2470	+	.	ID=scaffold128|size239376:hsp:108172:1.3.0.1;Parent=scaffold128|size239376:hit:52210:1.3.0.1;Target=species:rnd-4_family-1649|genus:Unknown 1 703 +
scaffold128|size239376	repeatmasker	match	213900	214286	399	+	.	ID=scaffold128|size239376:hit:52211:1.3.0.1;Name=species:rnd-1_family-920|genus:Unknown;Target=species:rnd-1_family-920|genus:Unknown 1 370 +
scaffold128|size239376	repeatmasker	match_part	213900	214286	399	+	.	ID=scaffold128|size239376:hsp:108173:1.3.0.1;Parent=scaffold128|size239376:hit:52211:1.3.0.1;Target=species:rnd-1_family-920|genus:Unknown 1 370 +
scaffold128|size239376	repeatmasker	match	214444	216763	5318	+	.	ID=scaffold128|size239376:hit:52212:1.3.0.1;Name=species:rnd-5_family-429|genus:Unknown;Target=species:rnd-5_family-429|genus:Unknown 582 2948 +
scaffold128|size239376	repeatmasker	match_part	214444	216763	5318	+	.	ID=scaffold128|size239376:hsp:108174:1.3.0.1;Parent=scaffold128|size239376:hit:52212:1.3.0.1;Target=species:rnd-5_family-429|genus:Unknown 582 2948 +
scaffold128|size239376	repeatmasker	match	217109	220583	8956	+	.	ID=scaffold128|size239376:hit:52213:1.3.0.1;Name=species:rnd-5_family-429|genus:Unknown;Target=species:rnd-5_family-429|genus:Unknown 3287 6681 +
scaffold128|size239376	repeatmasker	match_part	217109	220583	8956	+	.	ID=scaffold128|size239376:hsp:108175:1.3.0.1;Parent=scaffold128|size239376:hit:52213:1.3.0.1;Target=species:rnd-5_family-429|genus:Unknown 3287 6681 +
scaffold128|size239376	repeatmasker	match	220715	221353	1906	+	.	ID=scaffold128|size239376:hit:52214:1.3.0.1;Name=species:rnd-5_family-429|genus:Unknown;Target=species:rnd-5_family-429|genus:Unknown 6858 7540 +
scaffold128|size239376	repeatmasker	match_part	220715	221353	1906	+	.	ID=scaffold128|size239376:hsp:108176:1.3.0.1;Parent=scaffold128|size239376:hit:52214:1.3.0.1;Target=species:rnd-5_family-429|genus:Unknown 6858 7540 +
scaffold128|size239376	repeatmasker	match	228820	230037	4037	+	.	ID=scaffold128|size239376:hit:52215:1.3.0.1;Name=species:genome_12_10264|genus:Unspecified;Target=species:genome_12_10264|genus:Unspecified 1 503 +
scaffold128|size239376	repeatmasker	match_part	228820	230037	4037	+	.	ID=scaffold128|size239376:hsp:108177:1.3.0.1;Parent=scaffold128|size239376:hit:52215:1.3.0.1;Target=species:genome_12_10264|genus:Unspecified 1 503 +
scaffold128|size239376	repeatmasker	match	231006	231124	587	+	.	ID=scaffold128|size239376:hit:52216:1.3.0.1;Name=species:genome_1_13889|genus:Unspecified;Target=species:genome_1_13889|genus:Unspecified 1 119 +
scaffold128|size239376	repeatmasker	match_part	231006	231124	587	+	.	ID=scaffold128|size239376:hsp:108178:1.3.0.1;Parent=scaffold128|size239376:hit:52216:1.3.0.1;Target=species:genome_1_13889|genus:Unspecified 1 119 +
scaffold128|size239376	repeatmasker	match	231282	232025	3547	+	.	ID=scaffold128|size239376:hit:52217:1.3.0.1;Name=species:genome_5_4290|genus:Unspecified;Target=species:genome_5_4290|genus:Unspecified 1 458 +
scaffold128|size239376	repeatmasker	match_part	231282	232025	3547	+	.	ID=scaffold128|size239376:hsp:108179:1.3.0.1;Parent=scaffold128|size239376:hit:52217:1.3.0.1;Target=species:genome_5_4290|genus:Unspecified 1 458 +
scaffold128|size239376	repeatmasker	match	232798	234166	3381	+	.	ID=scaffold128|size239376:hit:52218:1.3.0.1;Name=species:genome_7_9759|genus:Unspecified;Target=species:genome_7_9759|genus:Unspecified 21 824 +
scaffold128|size239376	repeatmasker	match_part	232798	234166	3381	+	.	ID=scaffold128|size239376:hsp:108180:1.3.0.1;Parent=scaffold128|size239376:hit:52218:1.3.0.1;Target=species:genome_7_9759|genus:Unspecified 21 824 +
scaffold128|size239376	repeatmasker	match	234221	237568	10386	+	.	ID=scaffold128|size239376:hit:52219:1.3.0.1;Name=species:genome_10_18904|genus:Unspecified;Target=species:genome_10_18904|genus:Unspecified 1 1324 +
scaffold128|size239376	repeatmasker	match_part	234221	237568	10386	+	.	ID=scaffold128|size239376:hsp:108181:1.3.0.1;Parent=scaffold128|size239376:hit:52219:1.3.0.1;Target=species:genome_10_18904|genus:Unspecified 1 1324 +
scaffold128|size239376	repeatmasker	match	237637	238163	1626	+	.	ID=scaffold128|size239376:hit:52220:1.3.0.1;Name=species:rnd-1_family-285|genus:Unknown;Target=species:rnd-1_family-285|genus:Unknown 915 1551 +
scaffold128|size239376	repeatmasker	match_part	237637	238163	1626	+	.	ID=scaffold128|size239376:hsp:108182:1.3.0.1;Parent=scaffold128|size239376:hit:52220:1.3.0.1;Target=species:rnd-1_family-285|genus:Unknown 915 1551 +
scaffold128|size239376	repeatmasker	match	238630	239266	2174	+	.	ID=scaffold128|size239376:hit:52221:1.3.0.1;Name=species:rnd-1_family-116|genus:Unknown;Target=species:rnd-1_family-116|genus:Unknown 392 949 +
scaffold128|size239376	repeatmasker	match_part	238630	239266	2174	+	.	ID=scaffold128|size239376:hsp:108183:1.3.0.1;Parent=scaffold128|size239376:hit:52221:1.3.0.1;Target=species:rnd-1_family-116|genus:Unknown 392 949 +
scaffold128|size239376	repeatmasker	match	239335	239381	260	+	.	ID=scaffold128|size239376:hit:52222:1.3.0.1;Name=species:rnd-1_family-116|genus:Unknown;Target=species:rnd-1_family-116|genus:Unknown 340 386 +
scaffold128|size239376	repeatmasker	match_part	239335	239381	260	+	.	ID=scaffold128|size239376:hsp:108184:1.3.0.1;Parent=scaffold128|size239376:hit:52222:1.3.0.1;Target=species:rnd-1_family-116|genus:Unknown 340 386 +
###
scaffold128|size239376	blastx	protein_match	2086	3216	1214	+	.	ID=scaffold128|size239376:hit:52223:3.12.0.0;Name=jgi|Thaoce1|86783|rna26568;score=1214
scaffold128|size239376	blastx	match_part	2086	3216	1214	+	.	ID=scaffold128|size239376:hsp:108185:3.12.0.0;Parent=scaffold128|size239376:hit:52223:3.12.0.0;Target=jgi|Thaoce1|86783|rna26568 220 591 +;Gap=M1131
scaffold128|size239376	blastx	protein_match	5239	5566	95	+	.	ID=scaffold128|size239376:hit:52224:3.12.0.0;Name=jgi|Thaoce1|74193|rna7899;score=95
scaffold128|size239376	blastx	match_part	5239	5298	95	+	.	ID=scaffold128|size239376:hsp:108186:3.12.0.0;Parent=scaffold128|size239376:hit:52224:3.12.0.0;Target=jgi|Thaoce1|74193|rna7899 1 20 +;Gap=M60
scaffold128|size239376	blastx	match_part	5303	5566	257	+	.	ID=scaffold128|size239376:hsp:108187:3.12.0.0;Parent=scaffold128|size239376:hit:52224:3.12.0.0;Target=jgi|Thaoce1|74193|rna7899 22 109 +;Gap=M264
scaffold128|size239376	blastx	protein_match	3151	3543	250	+	.	ID=scaffold128|size239376:hit:52225:3.12.0.0;Name=jgi|Fracy1|194739|e_gw1.22.102.1;score=250
scaffold128|size239376	blastx	match_part	3151	3543	250	+	.	ID=scaffold128|size239376:hsp:108188:3.12.0.0;Parent=scaffold128|size239376:hit:52225:3.12.0.0;Target=jgi|Fracy1|194739|e_gw1.22.102.1 2 132 +;Gap=M393
scaffold128|size239376	blastx	protein_match	2089	5747	3357	+	.	ID=scaffold128|size239376:hit:52226:3.12.0.0;Name=jgi|Thaoce1|77924|rna15843;score=3357
scaffold128|size239376	blastx	match_part	2089	5298	3357	+	.	ID=scaffold128|size239376:hsp:108189:3.12.0.0;Parent=scaffold128|size239376:hit:52226:3.12.0.0;Target=jgi|Thaoce1|77924|rna15843 246 1354 +;Gap=M3210
scaffold128|size239376	blastx	match_part	5303	5593	423	+	.	ID=scaffold128|size239376:hsp:108190:3.12.0.0;Parent=scaffold128|size239376:hit:52226:3.12.0.0;Target=jgi|Thaoce1|77924|rna15843 1356 1452 +;Gap=M291
scaffold128|size239376	blastx	match_part	5598	5747	245	+	.	ID=scaffold128|size239376:hsp:108191:3.12.0.0;Parent=scaffold128|size239376:hit:52226:3.12.0.0;Target=jgi|Thaoce1|77924|rna15843 1454 1503 +;Gap=M150
scaffold128|size239376	blastx	protein_match	5164	5566	165	+	.	ID=scaffold128|size239376:hit:52227:3.12.0.0;Name=jgi|Thaoce1|91494|rna15024;score=165
scaffold128|size239376	blastx	match_part	5164	5298	165	+	.	ID=scaffold128|size239376:hsp:108192:3.12.0.0;Parent=scaffold128|size239376:hit:52227:3.12.0.0;Target=jgi|Thaoce1|91494|rna15024 1 45 +;Gap=M135
scaffold128|size239376	blastx	match_part	5303	5566	357	+	.	ID=scaffold128|size239376:hsp:108193:3.12.0.0;Parent=scaffold128|size239376:hit:52227:3.12.0.0;Target=jgi|Thaoce1|91494|rna15024 47 134 +;Gap=M264
scaffold128|size239376	blastx	protein_match	4090	4779	122	+	.	ID=scaffold128|size239376:hit:52228:3.12.0.0;Name=jgi|Fracy1|240798|fgenesh2_pg.8_%2523_100;score=122
scaffold128|size239376	blastx	match_part	4090	4266	122	+	.	ID=scaffold128|size239376:hsp:108194:3.12.0.0;Parent=scaffold128|size239376:hit:52228:3.12.0.0;Target=jgi|Fracy1|240798|fgenesh2_pg.8_%252523_100 90 154 +;Gap=M177
scaffold128|size239376	blastx	match_part	4480	4779	188	+	.	ID=scaffold128|size239376:hsp:108195:3.12.0.0;Parent=scaffold128|size239376:hit:52228:3.12.0.0;Target=jgi|Fracy1|240798|fgenesh2_pg.8_%252523_100 156 255 +;Gap=M300
scaffold128|size239376	blastx	protein_match	4090	4779	122	+	.	ID=scaffold128|size239376:hit:52229:3.12.0.0;Name=jgi|Fracy1|240798|fgenesh2_pg.8_%2523_100;score=122
scaffold128|size239376	blastx	match_part	4090	4266	122	+	.	ID=scaffold128|size239376:hsp:108196:3.12.0.0;Parent=scaffold128|size239376:hit:52229:3.12.0.0;Target=jgi|Fracy1|240798|fgenesh2_pg.8_%252523_100 90 154 +;Gap=M177
scaffold128|size239376	blastx	match_part	4480	4779	188	+	.	ID=scaffold128|size239376:hsp:108197:3.12.0.0;Parent=scaffold128|size239376:hit:52229:3.12.0.0;Target=jgi|Fracy1|240798|fgenesh2_pg.8_%252523_100 156 255 +;Gap=M300
scaffold128|size239376	blastx	protein_match	4558	5322	496	+	.	ID=scaffold128|size239376:hit:52230:3.12.0.0;Name=jgi|Thaoce1|100347|rna3929;score=496
scaffold128|size239376	blastx	match_part	4558	5322	496	+	.	ID=scaffold128|size239376:hsp:108198:3.12.0.0;Parent=scaffold128|size239376:hit:52230:3.12.0.0;Target=jgi|Thaoce1|100347|rna3929 52 285 +;Gap=M765
scaffold128|size239376	blastx	protein_match	3151	3543	250	+	.	ID=scaffold128|size239376:hit:52231:3.12.0.0;Name=jgi|Fracy1|194739|e_gw1.22.102.1;score=250
scaffold128|size239376	blastx	match_part	3151	3543	250	+	.	ID=scaffold128|size239376:hsp:108199:3.12.0.0;Parent=scaffold128|size239376:hit:52231:3.12.0.0;Target=jgi|Fracy1|194739|e_gw1.22.102.1 2 132 +;Gap=M393
scaffold128|size239376	blastx	protein_match	5014	5178	200	+	.	ID=scaffold128|size239376:hit:52232:3.12.0.0;Name=jgi|Thaoce1|83515|rna23431;score=200
scaffold128|size239376	blastx	match_part	5014	5178	200	+	.	ID=scaffold128|size239376:hsp:108200:3.12.0.0;Parent=scaffold128|size239376:hit:52232:3.12.0.0;Target=jgi|Thaoce1|83515|rna23431 12 66 +;Gap=M165
scaffold128|size239376	blastx	protein_match	5546	5723	76	+	.	ID=scaffold128|size239376:hit:52233:3.12.0.0;Name=jgi|Thaoce1|77625|rna18793;score=76
scaffold128|size239376	blastx	match_part	5546	5614	76	+	.	ID=scaffold128|size239376:hsp:108201:3.12.0.0;Parent=scaffold128|size239376:hit:52233:3.12.0.0;Target=jgi|Thaoce1|77625|rna18793 10 31 +;Gap=M69
scaffold128|size239376	blastx	match_part	5598	5723	149	+	.	ID=scaffold128|size239376:hsp:108202:3.12.0.0;Parent=scaffold128|size239376:hit:52233:3.12.0.0;Target=jgi|Thaoce1|77625|rna18793 27 68 +;Gap=M126
scaffold128|size239376	blastx	protein_match	4045	5723	1246	+	.	ID=scaffold128|size239376:hit:52234:3.12.0.0;Name=jgi|Thaoce1|79866|rna9285;score=1246
scaffold128|size239376	blastx	match_part	4045	5298	1246	+	.	ID=scaffold128|size239376:hsp:108203:3.12.0.0;Parent=scaffold128|size239376:hit:52234:3.12.0.0;Target=jgi|Thaoce1|79866|rna9285 106 510 +;Gap=M1254
scaffold128|size239376	blastx	match_part	5303	5656	355	+	.	ID=scaffold128|size239376:hsp:108204:3.12.0.0;Parent=scaffold128|size239376:hit:52234:3.12.0.0;Target=jgi|Thaoce1|79866|rna9285 512 629 +;Gap=M354
scaffold128|size239376	blastx	match_part	5598	5723	147	+	.	ID=scaffold128|size239376:hsp:108205:3.12.0.0;Parent=scaffold128|size239376:hit:52234:3.12.0.0;Target=jgi|Thaoce1|79866|rna9285 610 651 +;Gap=M126
scaffold128|size239376	blastx	protein_match	4996	5753	342	+	.	ID=scaffold128|size239376:hit:52235:3.12.0.0;Name=jgi|Thaoce1|94946|rna12941;score=342
scaffold128|size239376	blastx	match_part	4996	5298	342	+	.	ID=scaffold128|size239376:hsp:108206:3.12.0.0;Parent=scaffold128|size239376:hit:52235:3.12.0.0;Target=jgi|Thaoce1|94946|rna12941 48 148 +;Gap=M303
scaffold128|size239376	blastx	match_part	5303	5605	397	+	.	ID=scaffold128|size239376:hsp:108207:3.12.0.0;Parent=scaffold128|size239376:hit:52235:3.12.0.0;Target=jgi|Thaoce1|94946|rna12941 150 249 +;Gap=M303
scaffold128|size239376	blastx	match_part	5544	5753	235	+	.	ID=scaffold128|size239376:hsp:108208:3.12.0.0;Parent=scaffold128|size239376:hit:52235:3.12.0.0;Target=jgi|Thaoce1|94946|rna12941 230 299 +;Gap=M210
scaffold128|size239376	blastx	protein_match	5399	5629	181	+	.	ID=scaffold128|size239376:hit:52236:3.12.0.0;Name=jgi|Thaoce1|100348|rna3930;score=181
scaffold128|size239376	blastx	match_part	5399	5629	181	+	.	ID=scaffold128|size239376:hsp:108209:3.12.0.0;Parent=scaffold128|size239376:hit:52236:3.12.0.0;Target=jgi|Thaoce1|100348|rna3930 6 82 +;Gap=M231
scaffold128|size239376	blastx	protein_match	4657	4833	169	+	.	ID=scaffold128|size239376:hit:52237:3.12.0.0;Name=jgi|Fracy1|238559|fgenesh2_pg.5_%2523_1063;score=169
scaffold128|size239376	blastx	match_part	4657	4833	169	+	.	ID=scaffold128|size239376:hsp:108210:3.12.0.0;Parent=scaffold128|size239376:hit:52237:3.12.0.0;Target=jgi|Fracy1|238559|fgenesh2_pg.5_%252523_1063 50 108 +;Gap=M177
scaffold128|size239376	blastx	protein_match	2515	3651	1048	+	.	ID=scaffold128|size239376:hit:52238:3.12.0.0;Name=jgi|Thaoce1|73267|rna23082;score=1048
scaffold128|size239376	blastx	match_part	2515	3651	1048	+	.	ID=scaffold128|size239376:hsp:108211:3.12.0.0;Parent=scaffold128|size239376:hit:52238:3.12.0.0;Target=jgi|Thaoce1|73267|rna23082 32 414 +;Gap=M1137
scaffold128|size239376	blastx	protein_match	4888	5551	264	+	.	ID=scaffold128|size239376:hit:52239:3.12.0.0;Name=jgi|Fracy1|233801|fgenesh2_pg.1_%2523_1999;score=264
scaffold128|size239376	blastx	match_part	4888	5298	264	+	.	ID=scaffold128|size239376:hsp:108212:3.12.0.0;Parent=scaffold128|size239376:hit:52239:3.12.0.0;Target=jgi|Fracy1|233801|fgenesh2_pg.1_%252523_1999 1 137 +;Gap=M411
scaffold128|size239376	blastx	match_part	5348	5551	194	+	.	ID=scaffold128|size239376:hsp:108213:3.12.0.0;Parent=scaffold128|size239376:hit:52239:3.12.0.0;Target=jgi|Fracy1|233801|fgenesh2_pg.1_%252523_1999 155 222 +;Gap=M204
scaffold128|size239376	blastx	protein_match	4888	5551	264	+	.	ID=scaffold128|size239376:hit:52240:3.12.0.0;Name=jgi|Fracy1|233801|fgenesh2_pg.1_%2523_1999;score=264
scaffold128|size239376	blastx	match_part	4888	5298	264	+	.	ID=scaffold128|size239376:hsp:108214:3.12.0.0;Parent=scaffold128|size239376:hit:52240:3.12.0.0;Target=jgi|Fracy1|233801|fgenesh2_pg.1_%252523_1999 1 137 +;Gap=M411
scaffold128|size239376	blastx	match_part	5348	5551	194	+	.	ID=scaffold128|size239376:hsp:108215:3.12.0.0;Parent=scaffold128|size239376:hit:52240:3.12.0.0;Target=jgi|Fracy1|233801|fgenesh2_pg.1_%252523_1999 155 222 +;Gap=M204
scaffold128|size239376	blastx	protein_match	5303	5602	329	+	.	ID=scaffold128|size239376:hit:52241:3.12.0.0;Name=jgi|Thaoce1|86857|rna27263;score=329
scaffold128|size239376	blastx	match_part	5303	5602	329	+	.	ID=scaffold128|size239376:hsp:108216:3.12.0.0;Parent=scaffold128|size239376:hit:52241:3.12.0.0;Target=jgi|Thaoce1|86857|rna27263 8 117 +;Gap=M300
scaffold128|size239376	blastx	protein_match	4090	4779	122	+	.	ID=scaffold128|size239376:hit:52242:3.12.0.0;Name=jgi|Fracy1|240798|fgenesh2_pg.8_%2523_100;score=122
scaffold128|size239376	blastx	match_part	4090	4266	122	+	.	ID=scaffold128|size239376:hsp:108217:3.12.0.0;Parent=scaffold128|size239376:hit:52242:3.12.0.0;Target=jgi|Fracy1|240798|fgenesh2_pg.8_%252523_100 90 154 +;Gap=M177
scaffold128|size239376	blastx	match_part	4480	4779	188	+	.	ID=scaffold128|size239376:hsp:108218:3.12.0.0;Parent=scaffold128|size239376:hit:52242:3.12.0.0;Target=jgi|Fracy1|240798|fgenesh2_pg.8_%252523_100 156 255 +;Gap=M300
scaffold128|size239376	blastx	protein_match	4435	5130	673	+	.	ID=scaffold128|size239376:hit:52243:3.12.0.0;Name=jgi|Thaoce1|85958|rna10719;score=673
scaffold128|size239376	blastx	match_part	4435	5130	673	+	.	ID=scaffold128|size239376:hsp:108219:3.12.0.0;Parent=scaffold128|size239376:hit:52243:3.12.0.0;Target=jgi|Thaoce1|85958|rna10719 1 218 +;Gap=M696
scaffold128|size239376	blastx	protein_match	3136	4518	246	+	.	ID=scaffold128|size239376:hit:52244:3.12.0.0;Name=jgi|Fracy1|237209|fgenesh2_pg.4_%2523_757;score=246
scaffold128|size239376	blastx	match_part	3136	3597	246	+	.	ID=scaffold128|size239376:hsp:108220:3.12.0.0;Parent=scaffold128|size239376:hit:52244:3.12.0.0;Target=jgi|Fracy1|237209|fgenesh2_pg.4_%252523_757 53 206 +;Gap=M462
scaffold128|size239376	blastx	match_part	4039	4518	355	+	.	ID=scaffold128|size239376:hsp:108221:3.12.0.0;Parent=scaffold128|size239376:hit:52244:3.12.0.0;Target=jgi|Fracy1|237209|fgenesh2_pg.4_%252523_757 370 533 +;Gap=M480
scaffold128|size239376	blastx	protein_match	1339	5750	3398	+	.	ID=scaffold128|size239376:hit:52245:3.12.0.0;Name=jgi|Thaoce1|99069|rna12006;score=3398
scaffold128|size239376	blastx	match_part	1339	5298	3398	+	.	ID=scaffold128|size239376:hsp:108222:3.12.0.0;Parent=scaffold128|size239376:hit:52245:3.12.0.0;Target=jgi|Thaoce1|99069|rna12006 400 1777 +;Gap=M3960
scaffold128|size239376	blastx	match_part	5303	5593	419	+	.	ID=scaffold128|size239376:hsp:108223:3.12.0.0;Parent=scaffold128|size239376:hit:52245:3.12.0.0;Target=jgi|Thaoce1|99069|rna12006 1779 1875 +;Gap=M291
scaffold128|size239376	blastx	match_part	5598	5750	260	+	.	ID=scaffold128|size239376:hsp:108224:3.12.0.0;Parent=scaffold128|size239376:hit:52245:3.12.0.0;Target=jgi|Thaoce1|99069|rna12006 1877 1927 +;Gap=M153
scaffold128|size239376	blastx	protein_match	4045	5506	1329	+	.	ID=scaffold128|size239376:hit:52246:3.12.0.0;Name=jgi|Thaoce1|69679|rna27387;score=1329
scaffold128|size239376	blastx	match_part	4045	5298	1329	+	.	ID=scaffold128|size239376:hsp:108225:3.12.0.0;Parent=scaffold128|size239376:hit:52246:3.12.0.0;Target=jgi|Thaoce1|69679|rna27387 8 427 +;Gap=M1254
scaffold128|size239376	blastx	match_part	5303	5506	235	+	.	ID=scaffold128|size239376:hsp:108226:3.12.0.0;Parent=scaffold128|size239376:hit:52246:3.12.0.0;Target=jgi|Thaoce1|69679|rna27387 429 496 +;Gap=M204
scaffold128|size239376	blastx	protein_match	2812	3543	496	+	.	ID=scaffold128|size239376:hit:52247:3.12.0.0;Name=jgi|Phatr2|41578|fgenesh1_pg.C_chr_31000082;score=496
scaffold128|size239376	blastx	match_part	2812	3543	496	+	.	ID=scaffold128|size239376:hsp:108227:3.12.0.0;Parent=scaffold128|size239376:hit:52247:3.12.0.0;Target=jgi|Phatr2|41578|fgenesh1_pg.C_chr_31000082 36 278 +;Gap=M732
scaffold128|size239376	blastx	protein_match	5239	5620	76	+	.	ID=scaffold128|size239376:hit:52248:3.12.0.0;Name=jgi|Thaoce1|94109|rna7532;score=76
scaffold128|size239376	blastx	match_part	5239	5298	76	+	.	ID=scaffold128|size239376:hsp:108228:3.12.0.0;Parent=scaffold128|size239376:hit:52248:3.12.0.0;Target=jgi|Thaoce1|94109|rna7532 1 20 +;Gap=M60
scaffold128|size239376	blastx	match_part	5303	5620	185	+	.	ID=scaffold128|size239376:hsp:108229:3.12.0.0;Parent=scaffold128|size239376:hit:52248:3.12.0.0;Target=jgi|Thaoce1|94109|rna7532 22 138 +;Gap=M318
scaffold128|size239376	blastx	protein_match	5640	5750	174	+	.	ID=scaffold128|size239376:hit:52249:3.12.0.0;Name=jgi|Thaoce1|75329|rna23269;score=174
scaffold128|size239376	blastx	match_part	5640	5750	174	+	.	ID=scaffold128|size239376:hsp:108230:3.12.0.0;Parent=scaffold128|size239376:hit:52249:3.12.0.0;Target=jgi|Thaoce1|75329|rna23269 1 37 +;Gap=M111
scaffold128|size239376	blastx	protein_match	4657	4833	169	+	.	ID=scaffold128|size239376:hit:52250:3.12.0.0;Name=jgi|Fracy1|238559|fgenesh2_pg.5_%2523_1063;score=169
scaffold128|size239376	blastx	match_part	4657	4833	169	+	.	ID=scaffold128|size239376:hsp:108231:3.12.0.0;Parent=scaffold128|size239376:hit:52250:3.12.0.0;Target=jgi|Fracy1|238559|fgenesh2_pg.5_%252523_1063 50 108 +;Gap=M177
scaffold128|size239376	blastx	protein_match	1645	5584	3237	+	.	ID=scaffold128|size239376:hit:52251:3.12.0.0;Name=jgi|Thaoce1|80270|rna4352;score=3237
scaffold128|size239376	blastx	match_part	1645	5298	3237	+	.	ID=scaffold128|size239376:hsp:108232:3.12.0.0;Parent=scaffold128|size239376:hit:52251:3.12.0.0;Target=jgi|Thaoce1|80270|rna4352 350 1677 +;Gap=M3654
scaffold128|size239376	blastx	match_part	5303	5584	385	+	.	ID=scaffold128|size239376:hsp:108233:3.12.0.0;Parent=scaffold128|size239376:hit:52251:3.12.0.0;Target=jgi|Thaoce1|80270|rna4352 1679 1772 +;Gap=M282
scaffold128|size239376	blastx	protein_match	4372	4764	505	+	.	ID=scaffold128|size239376:hit:52252:3.12.0.0;Name=jgi|Thaoce1|78350|rna28436;score=505
scaffold128|size239376	blastx	match_part	4372	4764	505	+	.	ID=scaffold128|size239376:hsp:108234:3.12.0.0;Parent=scaffold128|size239376:hit:52252:3.12.0.0;Target=jgi|Thaoce1|78350|rna28436 1 131 +;Gap=M393
scaffold128|size239376	blastx	protein_match	3136	4518	246	+	.	ID=scaffold128|size239376:hit:52253:3.12.0.0;Name=jgi|Fracy1|237209|fgenesh2_pg.4_%2523_757;score=246
scaffold128|size239376	blastx	match_part	3136	3597	246	+	.	ID=scaffold128|size239376:hsp:108235:3.12.0.0;Parent=scaffold128|size239376:hit:52253:3.12.0.0;Target=jgi|Fracy1|237209|fgenesh2_pg.4_%252523_757 53 206 +;Gap=M462
scaffold128|size239376	blastx	match_part	4039	4518	355	+	.	ID=scaffold128|size239376:hsp:108236:3.12.0.0;Parent=scaffold128|size239376:hit:52253:3.12.0.0;Target=jgi|Fracy1|237209|fgenesh2_pg.4_%252523_757 370 533 +;Gap=M480
scaffold128|size239376	blastx	protein_match	4123	4455	321	+	.	ID=scaffold128|size239376:hit:52254:3.12.0.0;Name=jgi|Thaoce1|94110|rna7533;score=321
scaffold128|size239376	blastx	match_part	4123	4455	321	+	.	ID=scaffold128|size239376:hsp:108237:3.12.0.0;Parent=scaffold128|size239376:hit:52254:3.12.0.0;Target=jgi|Thaoce1|94110|rna7533 87 197 +;Gap=M333
scaffold128|size239376	blastx	protein_match	5465	5723	163	+	.	ID=scaffold128|size239376:hit:52255:3.12.0.0;Name=jgi|Thaoce1|80730|rna14441;score=163
scaffold128|size239376	blastx	match_part	5465	5614	163	+	.	ID=scaffold128|size239376:hsp:108238:3.12.0.0;Parent=scaffold128|size239376:hit:52255:3.12.0.0;Target=jgi|Thaoce1|80730|rna14441 18 66 +;Gap=M150
scaffold128|size239376	blastx	match_part	5598	5723	154	+	.	ID=scaffold128|size239376:hsp:108239:3.12.0.0;Parent=scaffold128|size239376:hit:52255:3.12.0.0;Target=jgi|Thaoce1|80730|rna14441 62 103 +;Gap=M126
scaffold128|size239376	blastx	protein_match	3151	3543	250	+	.	ID=scaffold128|size239376:hit:52256:3.12.0.0;Name=jgi|Fracy1|194739|e_gw1.22.102.1;score=250
scaffold128|size239376	blastx	match_part	3151	3543	250	+	.	ID=scaffold128|size239376:hsp:108240:3.12.0.0;Parent=scaffold128|size239376:hit:52256:3.12.0.0;Target=jgi|Fracy1|194739|e_gw1.22.102.1 2 132 +;Gap=M393
scaffold128|size239376	blastx	protein_match	2935	3343	177	+	.	ID=scaffold128|size239376:hit:52257:3.12.0.0;Name=jgi|Thaoce1|88830|rna22127;score=177
scaffold128|size239376	blastx	match_part	2935	3117	177	+	.	ID=scaffold128|size239376:hsp:108241:3.12.0.0;Parent=scaffold128|size239376:hit:52257:3.12.0.0;Target=jgi|Thaoce1|88830|rna22127 1 61 +;Gap=M183
scaffold128|size239376	blastx	match_part	3122	3343	73	+	.	ID=scaffold128|size239376:hsp:108242:3.12.0.0;Parent=scaffold128|size239376:hit:52257:3.12.0.0;Target=jgi|Thaoce1|88830|rna22127 54 127 +;Gap=M222
scaffold128|size239376	blastx	protein_match	4657	4833	169	+	.	ID=scaffold128|size239376:hit:52258:3.12.0.0;Name=jgi|Fracy1|238559|fgenesh2_pg.5_%2523_1063;score=169
scaffold128|size239376	blastx	match_part	4657	4833	169	+	.	ID=scaffold128|size239376:hsp:108243:3.12.0.0;Parent=scaffold128|size239376:hit:52258:3.12.0.0;Target=jgi|Fracy1|238559|fgenesh2_pg.5_%252523_1063 50 108 +;Gap=M177
scaffold128|size239376	blastx	protein_match	1774	5750	3340	+	.	ID=scaffold128|size239376:hit:52259:3.12.0.0;Name=jgi|Thaoce1|69461|rna4441;score=3340
scaffold128|size239376	blastx	match_part	1774	5298	3340	+	.	ID=scaffold128|size239376:hsp:108244:3.12.0.0;Parent=scaffold128|size239376:hit:52259:3.12.0.0;Target=jgi|Thaoce1|69461|rna4441 184 1455 +;Gap=M3525
scaffold128|size239376	blastx	match_part	5303	5593	417	+	.	ID=scaffold128|size239376:hsp:108245:3.12.0.0;Parent=scaffold128|size239376:hit:52259:3.12.0.0;Target=jgi|Thaoce1|69461|rna4441 1457 1553 +;Gap=M291
scaffold128|size239376	blastx	match_part	5598	5750	202	+	.	ID=scaffold128|size239376:hsp:108246:3.12.0.0;Parent=scaffold128|size239376:hit:52259:3.12.0.0;Target=jgi|Thaoce1|69461|rna4441 1555 1605 +;Gap=M153
scaffold128|size239376	blastx	protein_match	2056	5747	2414	+	.	ID=scaffold128|size239376:hit:52260:3.12.0.0;Name=jgi|Thaoce1|84411|rna24349;score=2414
scaffold128|size239376	blastx	match_part	2056	5298	2414	+	.	ID=scaffold128|size239376:hsp:108247:3.12.0.0;Parent=scaffold128|size239376:hit:52260:3.12.0.0;Target=jgi|Thaoce1|84411|rna24349 128 1304 +;Gap=M3243
scaffold128|size239376	blastx	match_part	5303	5644	366	+	.	ID=scaffold128|size239376:hsp:108248:3.12.0.0;Parent=scaffold128|size239376:hit:52260:3.12.0.0;Target=jgi|Thaoce1|84411|rna24349 1306 1419 +;Gap=M342
scaffold128|size239376	blastx	match_part	5598	5747	164	+	.	ID=scaffold128|size239376:hsp:108249:3.12.0.0;Parent=scaffold128|size239376:hit:52260:3.12.0.0;Target=jgi|Thaoce1|84411|rna24349 1404 1453 +;Gap=M150
scaffold128|size239376	blastx	protein_match	2533	5046	1829	+	.	ID=scaffold128|size239376:hit:52261:3.12.0.0;Name=jgi|Thaoce1|97451|rna5617;score=1829
scaffold128|size239376	blastx	match_part	2533	5046	1829	+	.	ID=scaffold128|size239376:hsp:108250:3.12.0.0;Parent=scaffold128|size239376:hit:52261:3.12.0.0;Target=jgi|Thaoce1|97451|rna5617 171 999 +;Gap=M2514
scaffold128|size239376	blastx	protein_match	1333	3318	1558	+	.	ID=scaffold128|size239376:hit:52262:3.12.0.0;Name=jgi|Thaps3|11725|fgenesh1_pg.C_chr_22000070;score=1558
scaffold128|size239376	blastx	match_part	1333	3318	1558	+	.	ID=scaffold128|size239376:hsp:108251:3.12.0.0;Parent=scaffold128|size239376:hit:52262:3.12.0.0;Target=jgi|Thaps3|11725|fgenesh1_pg.C_chr_22000070 123 795 +;Gap=M1986
scaffold128|size239376	blastx	protein_match	4498	5750	824	+	.	ID=scaffold128|size239376:hit:52263:3.12.0.0;Name=jgi|Thaoce1|85351|rna15333;score=824
scaffold128|size239376	blastx	match_part	4498	5298	824	+	.	ID=scaffold128|size239376:hsp:108252:3.12.0.0;Parent=scaffold128|size239376:hit:52263:3.12.0.0;Target=jgi|Thaoce1|85351|rna15333 1 267 +;Gap=M801
scaffold128|size239376	blastx	match_part	5303	5731	382	+	.	ID=scaffold128|size239376:hsp:108253:3.12.0.0;Parent=scaffold128|size239376:hit:52263:3.12.0.0;Target=jgi|Thaoce1|85351|rna15333 269 402 +;Gap=M429
scaffold128|size239376	blastx	match_part	5544	5750	165	+	.	ID=scaffold128|size239376:hsp:108254:3.12.0.0;Parent=scaffold128|size239376:hit:52263:3.12.0.0;Target=jgi|Thaoce1|85351|rna15333 349 417 +;Gap=M207
scaffold128|size239376	blastx	protein_match	4888	5551	264	+	.	ID=scaffold128|size239376:hit:52264:3.12.0.0;Name=jgi|Fracy1|233801|fgenesh2_pg.1_%2523_1999;score=264
scaffold128|size239376	blastx	match_part	4888	5298	264	+	.	ID=scaffold128|size239376:hsp:108255:3.12.0.0;Parent=scaffold128|size239376:hit:52264:3.12.0.0;Target=jgi|Fracy1|233801|fgenesh2_pg.1_%252523_1999 1 137 +;Gap=M411
scaffold128|size239376	blastx	match_part	5348	5551	194	+	.	ID=scaffold128|size239376:hsp:108256:3.12.0.0;Parent=scaffold128|size239376:hit:52264:3.12.0.0;Target=jgi|Fracy1|233801|fgenesh2_pg.1_%252523_1999 155 222 +;Gap=M204
scaffold128|size239376	blastx	protein_match	3136	4518	246	+	.	ID=scaffold128|size239376:hit:52265:3.12.0.0;Name=jgi|Fracy1|237209|fgenesh2_pg.4_%2523_757;score=246
scaffold128|size239376	blastx	match_part	3136	3597	246	+	.	ID=scaffold128|size239376:hsp:108257:3.12.0.0;Parent=scaffold128|size239376:hit:52265:3.12.0.0;Target=jgi|Fracy1|237209|fgenesh2_pg.4_%252523_757 53 206 +;Gap=M462
scaffold128|size239376	blastx	match_part	4039	4518	355	+	.	ID=scaffold128|size239376:hsp:108258:3.12.0.0;Parent=scaffold128|size239376:hit:52265:3.12.0.0;Target=jgi|Fracy1|237209|fgenesh2_pg.4_%252523_757 370 533 +;Gap=M480
scaffold128|size239376	blastx	protein_match	5544	5738	135	+	.	ID=scaffold128|size239376:hit:52266:3.12.0.0;Name=jgi|Thaoce1|83591|rna4947;score=135
scaffold128|size239376	blastx	match_part	5544	5738	135	+	.	ID=scaffold128|size239376:hsp:108259:3.12.0.0;Parent=scaffold128|size239376:hit:52266:3.12.0.0;Target=jgi|Thaoce1|83591|rna4947 10 74 +;Gap=M195
scaffold128|size239376	blastx	protein_match	2089	5747	3358	+	.	ID=scaffold128|size239376:hit:52267:3.12.0.0;Name=jgi|Thaoce1|94322|rna7781;score=3358
scaffold128|size239376	blastx	match_part	2089	5298	3358	+	.	ID=scaffold128|size239376:hsp:108260:3.12.0.0;Parent=scaffold128|size239376:hit:52267:3.12.0.0;Target=jgi|Thaoce1|94322|rna7781 693 1801 +;Gap=M3210
scaffold128|size239376	blastx	match_part	5303	5593	425	+	.	ID=scaffold128|size239376:hsp:108261:3.12.0.0;Parent=scaffold128|size239376:hit:52267:3.12.0.0;Target=jgi|Thaoce1|94322|rna7781 1803 1899 +;Gap=M291
scaffold128|size239376	blastx	match_part	5598	5747	246	+	.	ID=scaffold128|size239376:hsp:108262:3.12.0.0;Parent=scaffold128|size239376:hit:52267:3.12.0.0;Target=jgi|Thaoce1|94322|rna7781 1901 1950 +;Gap=M150
scaffold128|size239376	blastx	protein_match	1333	4248	2318	+	.	ID=scaffold128|size239376:hit:52268:3.12.0.0;Name=jgi|Thaps3|3030|fgenesh1_pg.C_chr_2000985;score=2318
scaffold128|size239376	blastx	match_part	1333	4248	2318	+	.	ID=scaffold128|size239376:hsp:108263:3.12.0.0;Parent=scaffold128|size239376:hit:52268:3.12.0.0;Target=jgi|Thaps3|3030|fgenesh1_pg.C_chr_2000985 123 1128 +;Gap=M2916
scaffold128|size239376	blastx	protein_match	1768	5723	1179	+	.	ID=scaffold128|size239376:hit:52269:3.12.0.0;Name=jgi|Thaoce1|82312|rna5511;score=1179
scaffold128|size239376	blastx	match_part	1768	3645	1179	+	.	ID=scaffold128|size239376:hsp:108264:3.12.0.0;Parent=scaffold128|size239376:hit:52269:3.12.0.0;Target=jgi|Thaoce1|82312|rna5511 365 1039 +;Gap=M1878
scaffold128|size239376	blastx	match_part	4045	5298	1326	+	.	ID=scaffold128|size239376:hsp:108265:3.12.0.0;Parent=scaffold128|size239376:hit:52269:3.12.0.0;Target=jgi|Thaoce1|82312|rna5511 1213 1632 +;Gap=M1254
scaffold128|size239376	blastx	match_part	5303	5614	352	+	.	ID=scaffold128|size239376:hsp:108266:3.12.0.0;Parent=scaffold128|size239376:hit:52269:3.12.0.0;Target=jgi|Thaoce1|82312|rna5511 1634 1736 +;Gap=M312
scaffold128|size239376	blastx	match_part	5598	5723	157	+	.	ID=scaffold128|size239376:hsp:108267:3.12.0.0;Parent=scaffold128|size239376:hit:52269:3.12.0.0;Target=jgi|Thaoce1|82312|rna5511 1732 1773 +;Gap=M126
scaffold128|size239376	blastx	protein_match	2098	3981	1192	+	.	ID=scaffold128|size239376:hit:52270:3.12.0.0;Name=jgi|Thaps3|9154|fgenesh1_pg.C_chr_12000235;score=1192
scaffold128|size239376	blastx	match_part	2098	3981	1192	+	.	ID=scaffold128|size239376:hsp:108268:3.12.0.0;Parent=scaffold128|size239376:hit:52270:3.12.0.0;Target=jgi|Thaps3|9154|fgenesh1_pg.C_chr_12000235 455 1094 +;Gap=M1884
scaffold128|size239376	blastx	protein_match	3895	4959	985	+	.	ID=scaffold128|size239376:hit:52271:3.12.0.0;Name=jgi|Thaoce1|74192|rna7898;score=985
scaffold128|size239376	blastx	match_part	3895	4959	985	+	.	ID=scaffold128|size239376:hsp:108269:3.12.0.0;Parent=scaffold128|size239376:hit:52271:3.12.0.0;Target=jgi|Thaoce1|74192|rna7898 9 362 +;Gap=M1065
scaffold128|size239376	blastx	protein_match	4891	5717	324	+	.	ID=scaffold128|size239376:hit:52272:3.12.0.0;Name=jgi|Thaoce1|103294|rna26631;score=324
scaffold128|size239376	blastx	match_part	4891	5298	324	+	.	ID=scaffold128|size239376:hsp:108270:3.12.0.0;Parent=scaffold128|size239376:hit:52272:3.12.0.0;Target=jgi|Thaoce1|103294|rna26631 1 136 +;Gap=M408
scaffold128|size239376	blastx	match_part	5303	5593	202	+	.	ID=scaffold128|size239376:hsp:108271:3.12.0.0;Parent=scaffold128|size239376:hit:52272:3.12.0.0;Target=jgi|Thaoce1|103294|rna26631 138 237 +;Gap=M291
scaffold128|size239376	blastx	match_part	5598	5717	85	+	.	ID=scaffold128|size239376:hsp:108272:3.12.0.0;Parent=scaffold128|size239376:hit:52272:3.12.0.0;Target=jgi|Thaoce1|103294|rna26631 239 278 +;Gap=M120
scaffold128|size239376	blastx	protein_match	4225	4875	508	+	.	ID=scaffold128|size239376:hit:52273:3.12.0.0;Name=jgi|Thaoce1|81732|rna24766;score=508
scaffold128|size239376	blastx	match_part	4225	4875	508	+	.	ID=scaffold128|size239376:hsp:108273:3.12.0.0;Parent=scaffold128|size239376:hit:52273:3.12.0.0;Target=jgi|Thaoce1|81732|rna24766 41 234 +;Gap=M651
scaffold128|size239376	blastx	protein_match	5239	5491	91	+	.	ID=scaffold128|size239376:hit:52274:3.12.0.0;Name=jgi|Thaoce1|77882|rna23268;score=91
scaffold128|size239376	blastx	match_part	5239	5298	91	+	.	ID=scaffold128|size239376:hsp:108274:3.12.0.0;Parent=scaffold128|size239376:hit:52274:3.12.0.0;Target=jgi|Thaoce1|77882|rna23268 1 20 +;Gap=M60
scaffold128|size239376	blastx	match_part	5303	5491	237	+	.	ID=scaffold128|size239376:hsp:108275:3.12.0.0;Parent=scaffold128|size239376:hit:52274:3.12.0.0;Target=jgi|Thaoce1|77882|rna23268 22 84 +;Gap=M189
scaffold128|size239376	blastx	protein_match	5240	5629	235	+	.	ID=scaffold128|size239376:hit:52275:3.12.0.0;Name=jgi|Thaoce1|79852|rna18616;score=235
scaffold128|size239376	blastx	match_part	5240	5629	235	+	.	ID=scaffold128|size239376:hsp:108276:3.12.0.0;Parent=scaffold128|size239376:hit:52275:3.12.0.0;Target=jgi|Thaoce1|79852|rna18616 2 131 +;Gap=M390
scaffold128|size239376	blastx	protein_match	5474	5738	161	+	.	ID=scaffold128|size239376:hit:52276:3.12.0.0;Name=jgi|Thaoce1|73762|rna25162;score=161
scaffold128|size239376	blastx	match_part	5474	5593	161	+	.	ID=scaffold128|size239376:hsp:108277:3.12.0.0;Parent=scaffold128|size239376:hit:52276:3.12.0.0;Target=jgi|Thaoce1|73762|rna25162 1 40 +;Gap=M120
scaffold128|size239376	blastx	match_part	5598	5738	99	+	.	ID=scaffold128|size239376:hsp:108278:3.12.0.0;Parent=scaffold128|size239376:hit:52276:3.12.0.0;Target=jgi|Thaoce1|73762|rna25162 42 90 +;Gap=M141
scaffold128|size239376	blastx	protein_match	24893	25303	246	+	.	ID=scaffold128|size239376:hit:52277:3.12.0.0;Name=jgi|Thaoce1|74168|rna19812;score=246
scaffold128|size239376	blastx	match_part	24893	25303	246	+	.	ID=scaffold128|size239376:hsp:108279:3.12.0.0;Parent=scaffold128|size239376:hit:52277:3.12.0.0;Target=jgi|Thaoce1|74168|rna19812 6 132 +;Gap=M411
scaffold128|size239376	blastx	protein_match	26945	28095	155	+	.	ID=scaffold128|size239376:hit:52278:3.12.0.0;Name=jgi|Fracy1|184765|e_gw1.5.622.1;score=155
scaffold128|size239376	blastx	match_part	26945	27277	155	+	.	ID=scaffold128|size239376:hsp:108280:3.12.0.0;Parent=scaffold128|size239376:hit:52278:3.12.0.0;Target=jgi|Fracy1|184765|e_gw1.5.622.1 15 126 +;Gap=M333
scaffold128|size239376	blastx	match_part	26986	28095	802	+	.	ID=scaffold128|size239376:hsp:108281:3.12.0.0;Parent=scaffold128|size239376:hit:52278:3.12.0.0;Target=jgi|Fracy1|184765|e_gw1.5.622.1 29 313 +;Gap=M1110
scaffold128|size239376	blastx	protein_match	26945	28095	155	+	.	ID=scaffold128|size239376:hit:52279:3.12.0.0;Name=jgi|Fracy1|184765|e_gw1.5.622.1;score=155
scaffold128|size239376	blastx	match_part	26945	27277	155	+	.	ID=scaffold128|size239376:hsp:108282:3.12.0.0;Parent=scaffold128|size239376:hit:52279:3.12.0.0;Target=jgi|Fracy1|184765|e_gw1.5.622.1 15 126 +;Gap=M333
scaffold128|size239376	blastx	match_part	26986	28095	802	+	.	ID=scaffold128|size239376:hsp:108283:3.12.0.0;Parent=scaffold128|size239376:hit:52279:3.12.0.0;Target=jgi|Fracy1|184765|e_gw1.5.622.1 29 313 +;Gap=M1110
scaffold128|size239376	blastx	protein_match	26945	28095	155	+	.	ID=scaffold128|size239376:hit:52280:3.12.0.0;Name=jgi|Fracy1|184131|e_gw1.5.621.1;score=155
scaffold128|size239376	blastx	match_part	26945	27277	155	+	.	ID=scaffold128|size239376:hsp:108284:3.12.0.0;Parent=scaffold128|size239376:hit:52280:3.12.0.0;Target=jgi|Fracy1|184131|e_gw1.5.621.1 15 126 +;Gap=M333
scaffold128|size239376	blastx	match_part	26986	28095	802	+	.	ID=scaffold128|size239376:hsp:108285:3.12.0.0;Parent=scaffold128|size239376:hit:52280:3.12.0.0;Target=jgi|Fracy1|184131|e_gw1.5.621.1 29 313 +;Gap=M1110
scaffold128|size239376	blastx	protein_match	26462	27762	357	+	.	ID=scaffold128|size239376:hit:52281:3.12.0.0;Name=jgi|Thaoce1|74166|rna19810;score=357
scaffold128|size239376	blastx	match_part	26462	27298	357	+	.	ID=scaffold128|size239376:hsp:108286:3.12.0.0;Parent=scaffold128|size239376:hit:52281:3.12.0.0;Target=jgi|Thaoce1|74166|rna19810 1 261 +;Gap=M837
scaffold128|size239376	blastx	match_part	26998	27762	745	+	.	ID=scaffold128|size239376:hsp:108287:3.12.0.0;Parent=scaffold128|size239376:hit:52281:3.12.0.0;Target=jgi|Thaoce1|74166|rna19810 161 388 +;Gap=M765
scaffold128|size239376	blastx	protein_match	26945	28095	155	+	.	ID=scaffold128|size239376:hit:52282:3.12.0.0;Name=jgi|Fracy1|184765|e_gw1.5.622.1;score=155
scaffold128|size239376	blastx	match_part	26945	27277	155	+	.	ID=scaffold128|size239376:hsp:108288:3.12.0.0;Parent=scaffold128|size239376:hit:52282:3.12.0.0;Target=jgi|Fracy1|184765|e_gw1.5.622.1 15 126 +;Gap=M333
scaffold128|size239376	blastx	match_part	26986	28095	802	+	.	ID=scaffold128|size239376:hsp:108289:3.12.0.0;Parent=scaffold128|size239376:hit:52282:3.12.0.0;Target=jgi|Fracy1|184765|e_gw1.5.622.1 29 313 +;Gap=M1110
scaffold128|size239376	blastx	protein_match	27019	28032	717	+	.	ID=scaffold128|size239376:hit:52283:3.12.0.0;Name=jgi|Phatr2|12339|e_gw1.8.189.1;score=717
scaffold128|size239376	blastx	match_part	27019	28032	717	+	.	ID=scaffold128|size239376:hsp:108290:3.12.0.0;Parent=scaffold128|size239376:hit:52283:3.12.0.0;Target=jgi|Phatr2|12339|e_gw1.8.189.1 17 275 +;Gap=M1014
scaffold128|size239376	blastx	protein_match	27319	28041	704	+	.	ID=scaffold128|size239376:hit:52284:3.12.0.0;Name=jgi|Thaps3|33772|e_gw1.4.600.1;score=704
scaffold128|size239376	blastx	match_part	27319	28041	704	+	.	ID=scaffold128|size239376:hsp:108291:3.12.0.0;Parent=scaffold128|size239376:hit:52284:3.12.0.0;Target=jgi|Thaps3|33772|e_gw1.4.600.1 1 162 +;Gap=M723
scaffold128|size239376	blastx	protein_match	26945	28095	155	+	.	ID=scaffold128|size239376:hit:52285:3.12.0.0;Name=jgi|Fracy1|184131|e_gw1.5.621.1;score=155
scaffold128|size239376	blastx	match_part	26945	27277	155	+	.	ID=scaffold128|size239376:hsp:108292:3.12.0.0;Parent=scaffold128|size239376:hit:52285:3.12.0.0;Target=jgi|Fracy1|184131|e_gw1.5.621.1 15 126 +;Gap=M333
scaffold128|size239376	blastx	match_part	26986	28095	802	+	.	ID=scaffold128|size239376:hsp:108293:3.12.0.0;Parent=scaffold128|size239376:hit:52285:3.12.0.0;Target=jgi|Fracy1|184131|e_gw1.5.621.1 29 313 +;Gap=M1110
scaffold128|size239376	blastx	protein_match	26945	28095	155	+	.	ID=scaffold128|size239376:hit:52286:3.12.0.0;Name=jgi|Fracy1|184131|e_gw1.5.621.1;score=155
scaffold128|size239376	blastx	match_part	26945	27277	155	+	.	ID=scaffold128|size239376:hsp:108294:3.12.0.0;Parent=scaffold128|size239376:hit:52286:3.12.0.0;Target=jgi|Fracy1|184131|e_gw1.5.621.1 15 126 +;Gap=M333
scaffold128|size239376	blastx	match_part	26986	28095	802	+	.	ID=scaffold128|size239376:hsp:108295:3.12.0.0;Parent=scaffold128|size239376:hit:52286:3.12.0.0;Target=jgi|Fracy1|184131|e_gw1.5.621.1 29 313 +;Gap=M1110
scaffold128|size239376	blastx	protein_match	28351	30590	217	-	.	ID=scaffold128|size239376:hit:52287:3.12.0.0;Name=jgi|Phatr2|45809|estExt_fgenesh1_pg.C_chr_80130;score=217
scaffold128|size239376	blastx	match_part	28938	30590	502	-	.	ID=scaffold128|size239376:hsp:108296:3.12.0.0;Parent=scaffold128|size239376:hit:52287:3.12.0.0;Target=jgi|Phatr2|45809|estExt_fgenesh1_pg.C_chr_80130 22 514 +;Gap=M1653
scaffold128|size239376	blastx	match_part	28351	28614	217	-	.	ID=scaffold128|size239376:hsp:108297:3.12.0.0;Parent=scaffold128|size239376:hit:52287:3.12.0.0;Target=jgi|Phatr2|45809|estExt_fgenesh1_pg.C_chr_80130 554 648 +;Gap=M264
scaffold128|size239376	blastx	protein_match	28351	30248	198	-	.	ID=scaffold128|size239376:hit:52288:3.12.0.0;Name=jgi|Fracy1|207489|estExt_Genewise1Plus.C_50116;score=198
scaffold128|size239376	blastx	match_part	28941	30248	407	-	.	ID=scaffold128|size239376:hsp:108298:3.12.0.0;Parent=scaffold128|size239376:hit:52288:3.12.0.0;Target=jgi|Fracy1|207489|estExt_Genewise1Plus.C_50116 21 373 +;Gap=M1308
scaffold128|size239376	blastx	match_part	28351	28611	198	-	.	ID=scaffold128|size239376:hsp:108299:3.12.0.0;Parent=scaffold128|size239376:hit:52288:3.12.0.0;Target=jgi|Fracy1|207489|estExt_Genewise1Plus.C_50116 416 500 +;Gap=M261
scaffold128|size239376	blastx	protein_match	28351	30248	198	-	.	ID=scaffold128|size239376:hit:52289:3.12.0.0;Name=jgi|Fracy1|207489|estExt_Genewise1Plus.C_50116;score=198
scaffold128|size239376	blastx	match_part	28941	30248	407	-	.	ID=scaffold128|size239376:hsp:108300:3.12.0.0;Parent=scaffold128|size239376:hit:52289:3.12.0.0;Target=jgi|Fracy1|207489|estExt_Genewise1Plus.C_50116 21 373 +;Gap=M1308
scaffold128|size239376	blastx	match_part	28351	28611	198	-	.	ID=scaffold128|size239376:hsp:108301:3.12.0.0;Parent=scaffold128|size239376:hit:52289:3.12.0.0;Target=jgi|Fracy1|207489|estExt_Genewise1Plus.C_50116 416 500 +;Gap=M261
scaffold128|size239376	blastx	protein_match	28327	30692	424	-	.	ID=scaffold128|size239376:hit:52290:3.12.0.0;Name=jgi|Thaps3|22437|estExt_fgenesh1_pg.C_chr_40757;score=424
scaffold128|size239376	blastx	match_part	28989	30692	1481	-	.	ID=scaffold128|size239376:hsp:108302:3.12.0.0;Parent=scaffold128|size239376:hit:52290:3.12.0.0;Target=jgi|Thaps3|22437|estExt_fgenesh1_pg.C_chr_40757 1 520 +;Gap=M1704
scaffold128|size239376	blastx	match_part	28730	29050	381	-	.	ID=scaffold128|size239376:hsp:108303:3.12.0.0;Parent=scaffold128|size239376:hit:52290:3.12.0.0;Target=jgi|Thaps3|22437|estExt_fgenesh1_pg.C_chr_40757 506 607 +;Gap=M321
scaffold128|size239376	blastx	match_part	28327	28617	424	-	.	ID=scaffold128|size239376:hsp:108304:3.12.0.0;Parent=scaffold128|size239376:hit:52290:3.12.0.0;Target=jgi|Thaps3|22437|estExt_fgenesh1_pg.C_chr_40757 608 710 +;Gap=M291
scaffold128|size239376	blastx	protein_match	28179	30005	96	-	.	ID=scaffold128|size239376:hit:52291:3.12.0.0;Name=jgi|Thaoce1|78022|rna25480;score=96
scaffold128|size239376	blastx	match_part	28992	30005	778	-	.	ID=scaffold128|size239376:hsp:108305:3.12.0.0;Parent=scaffold128|size239376:hit:52291:3.12.0.0;Target=jgi|Thaoce1|78022|rna25480 1 327 +;Gap=M1014
scaffold128|size239376	blastx	match_part	28730	29008	231	-	.	ID=scaffold128|size239376:hsp:108306:3.12.0.0;Parent=scaffold128|size239376:hit:52291:3.12.0.0;Target=jgi|Thaoce1|78022|rna25480 323 411 +;Gap=M279
scaffold128|size239376	blastx	match_part	28351	28617	325	-	.	ID=scaffold128|size239376:hsp:108307:3.12.0.0;Parent=scaffold128|size239376:hit:52291:3.12.0.0;Target=jgi|Thaoce1|78022|rna25480 412 502 +;Gap=M267
scaffold128|size239376	blastx	match_part	28179	28283	96	-	.	ID=scaffold128|size239376:hsp:108308:3.12.0.0;Parent=scaffold128|size239376:hit:52291:3.12.0.0;Target=jgi|Thaoce1|78022|rna25480 494 531 +;Gap=M105
scaffold128|size239376	blastx	protein_match	28351	30248	198	-	.	ID=scaffold128|size239376:hit:52292:3.12.0.0;Name=jgi|Fracy1|207489|estExt_Genewise1Plus.C_50116;score=198
scaffold128|size239376	blastx	match_part	28941	30248	407	-	.	ID=scaffold128|size239376:hsp:108309:3.12.0.0;Parent=scaffold128|size239376:hit:52292:3.12.0.0;Target=jgi|Fracy1|207489|estExt_Genewise1Plus.C_50116 21 373 +;Gap=M1308
scaffold128|size239376	blastx	match_part	28351	28611	198	-	.	ID=scaffold128|size239376:hsp:108310:3.12.0.0;Parent=scaffold128|size239376:hit:52292:3.12.0.0;Target=jgi|Fracy1|207489|estExt_Genewise1Plus.C_50116 416 500 +;Gap=M261
scaffold128|size239376	blastx	protein_match	35900	37459	940	+	.	ID=scaffold128|size239376:hit:52293:3.12.0.0;Name=jgi|Thaps3|25558|estExt_fgenesh1_pg.C_chr_19c_290069;score=940
scaffold128|size239376	blastx	match_part	35900	37459	940	+	.	ID=scaffold128|size239376:hsp:108311:3.12.0.0;Parent=scaffold128|size239376:hit:52293:3.12.0.0;Target=jgi|Thaps3|25558|estExt_fgenesh1_pg.C_chr_19c_290069 174 665 +;Gap=M1560
scaffold128|size239376	blastx	protein_match	38302	40159	265	-	.	ID=scaffold128|size239376:hit:52294:3.12.0.0;Name=jgi|Thaps3|11387|fgenesh1_pg.C_chr_19c_29000073;score=265
scaffold128|size239376	blastx	match_part	39359	40159	486	-	.	ID=scaffold128|size239376:hsp:108312:3.12.0.0;Parent=scaffold128|size239376:hit:52294:3.12.0.0;Target=jgi|Thaps3|11387|fgenesh1_pg.C_chr_19c_29000073 228 520 +;Gap=M801
scaffold128|size239376	blastx	match_part	39124	39252	179	-	.	ID=scaffold128|size239376:hsp:108313:3.12.0.0;Parent=scaffold128|size239376:hit:52294:3.12.0.0;Target=jgi|Thaps3|11387|fgenesh1_pg.C_chr_19c_29000073 521 563 +;Gap=M129
scaffold128|size239376	blastx	match_part	38802	39068	311	-	.	ID=scaffold128|size239376:hsp:108314:3.12.0.0;Parent=scaffold128|size239376:hit:52294:3.12.0.0;Target=jgi|Thaps3|11387|fgenesh1_pg.C_chr_19c_29000073 553 645 +;Gap=M267
scaffold128|size239376	blastx	match_part	38302	38616	265	-	.	ID=scaffold128|size239376:hsp:108315:3.12.0.0;Parent=scaffold128|size239376:hit:52294:3.12.0.0;Target=jgi|Thaps3|11387|fgenesh1_pg.C_chr_19c_29000073 684 784 +;Gap=M315
scaffold128|size239376	blastx	protein_match	51134	52051	147	+	.	ID=scaffold128|size239376:hit:52295:3.12.0.0;Name=jgi|Fracy1|234271|fgenesh2_pg.2_%2523_379;score=147
scaffold128|size239376	blastx	match_part	51134	51370	147	+	.	ID=scaffold128|size239376:hsp:108316:3.12.0.0;Parent=scaffold128|size239376:hit:52295:3.12.0.0;Target=jgi|Fracy1|234271|fgenesh2_pg.2_%252523_379 4 83 +;Gap=M237
scaffold128|size239376	blastx	match_part	51728	52051	148	+	.	ID=scaffold128|size239376:hsp:108317:3.12.0.0;Parent=scaffold128|size239376:hit:52295:3.12.0.0;Target=jgi|Fracy1|234271|fgenesh2_pg.2_%252523_379 120 232 +;Gap=M324
scaffold128|size239376	blastx	protein_match	51089	52063	261	+	.	ID=scaffold128|size239376:hit:52296:3.12.0.0;Name=jgi|Thaoce1|96555|rna32452;score=261
scaffold128|size239376	blastx	match_part	51089	51409	261	+	.	ID=scaffold128|size239376:hsp:108318:3.12.0.0;Parent=scaffold128|size239376:hit:52296:3.12.0.0;Target=jgi|Thaoce1|96555|rna32452 20 125 +;Gap=M321
scaffold128|size239376	blastx	match_part	51555	51623	78	+	.	ID=scaffold128|size239376:hsp:108319:3.12.0.0;Parent=scaffold128|size239376:hit:52296:3.12.0.0;Target=jgi|Thaoce1|96555|rna32452 126 148 +;Gap=M69
scaffold128|size239376	blastx	match_part	51716	52063	430	+	.	ID=scaffold128|size239376:hsp:108320:3.12.0.0;Parent=scaffold128|size239376:hit:52296:3.12.0.0;Target=jgi|Thaoce1|96555|rna32452 166 281 +;Gap=M348
scaffold128|size239376	blastx	protein_match	50999	52063	338	+	.	ID=scaffold128|size239376:hit:52297:3.12.0.0;Name=jgi|Thaps3|11386|fgenesh1_pg.C_chr_19c_29000072;score=338
scaffold128|size239376	blastx	match_part	50999	51370	338	+	.	ID=scaffold128|size239376:hsp:108321:3.12.0.0;Parent=scaffold128|size239376:hit:52297:3.12.0.0;Target=jgi|Thaps3|11386|fgenesh1_pg.C_chr_19c_29000072 1 128 +;Gap=M372
scaffold128|size239376	blastx	match_part	51707	52063	538	+	.	ID=scaffold128|size239376:hsp:108322:3.12.0.0;Parent=scaffold128|size239376:hit:52297:3.12.0.0;Target=jgi|Thaps3|11386|fgenesh1_pg.C_chr_19c_29000072 206 324 +;Gap=M357
scaffold128|size239376	blastx	protein_match	51134	52051	147	+	.	ID=scaffold128|size239376:hit:52298:3.12.0.0;Name=jgi|Fracy1|234271|fgenesh2_pg.2_%2523_379;score=147
scaffold128|size239376	blastx	match_part	51134	51370	147	+	.	ID=scaffold128|size239376:hsp:108323:3.12.0.0;Parent=scaffold128|size239376:hit:52298:3.12.0.0;Target=jgi|Fracy1|234271|fgenesh2_pg.2_%252523_379 4 83 +;Gap=M237
scaffold128|size239376	blastx	match_part	51728	52051	148	+	.	ID=scaffold128|size239376:hsp:108324:3.12.0.0;Parent=scaffold128|size239376:hit:52298:3.12.0.0;Target=jgi|Fracy1|234271|fgenesh2_pg.2_%252523_379 120 232 +;Gap=M324
scaffold128|size239376	blastx	protein_match	51134	52051	147	+	.	ID=scaffold128|size239376:hit:52299:3.12.0.0;Name=jgi|Fracy1|234271|fgenesh2_pg.2_%2523_379;score=147
scaffold128|size239376	blastx	match_part	51134	51370	147	+	.	ID=scaffold128|size239376:hsp:108325:3.12.0.0;Parent=scaffold128|size239376:hit:52299:3.12.0.0;Target=jgi|Fracy1|234271|fgenesh2_pg.2_%252523_379 4 83 +;Gap=M237
scaffold128|size239376	blastx	match_part	51728	52051	148	+	.	ID=scaffold128|size239376:hsp:108326:3.12.0.0;Parent=scaffold128|size239376:hit:52299:3.12.0.0;Target=jgi|Fracy1|234271|fgenesh2_pg.2_%252523_379 120 232 +;Gap=M324
scaffold128|size239376	blastx	protein_match	52245	53977	126	-	.	ID=scaffold128|size239376:hit:52300:3.12.0.0;Name=jgi|Thaps3|23605|estExt_fgenesh1_pg.C_chr_70636;score=126
scaffold128|size239376	blastx	match_part	53516	53977	366	-	.	ID=scaffold128|size239376:hsp:108327:3.12.0.0;Parent=scaffold128|size239376:hit:52300:3.12.0.0;Target=jgi|Thaps3|23605|estExt_fgenesh1_pg.C_chr_70636 93 253 +;Gap=M462
scaffold128|size239376	blastx	match_part	53022	53414	169	-	.	ID=scaffold128|size239376:hsp:108328:3.12.0.0;Parent=scaffold128|size239376:hit:52300:3.12.0.0;Target=jgi|Thaps3|23605|estExt_fgenesh1_pg.C_chr_70636 246 369 +;Gap=M393
scaffold128|size239376	blastx	match_part	52813	53142	244	-	.	ID=scaffold128|size239376:hsp:108329:3.12.0.0;Parent=scaffold128|size239376:hit:52300:3.12.0.0;Target=jgi|Thaps3|23605|estExt_fgenesh1_pg.C_chr_70636 288 396 +;Gap=M330
scaffold128|size239376	blastx	match_part	52499	52720	194	-	.	ID=scaffold128|size239376:hsp:108330:3.12.0.0;Parent=scaffold128|size239376:hit:52300:3.12.0.0;Target=jgi|Thaps3|23605|estExt_fgenesh1_pg.C_chr_70636 395 466 +;Gap=M222
scaffold128|size239376	blastx	match_part	52245	52421	126	-	.	ID=scaffold128|size239376:hsp:108331:3.12.0.0;Parent=scaffold128|size239376:hit:52300:3.12.0.0;Target=jgi|Thaps3|23605|estExt_fgenesh1_pg.C_chr_70636 480 538 +;Gap=M177
scaffold128|size239376	blastx	protein_match	52257	53983	118	-	.	ID=scaffold128|size239376:hit:52301:3.12.0.0;Name=jgi|Thaps3|8877|fgenesh1_pg.C_chr_11a000263;score=118
scaffold128|size239376	blastx	match_part	53516	53983	249	-	.	ID=scaffold128|size239376:hsp:108332:3.12.0.0;Parent=scaffold128|size239376:hit:52301:3.12.0.0;Target=jgi|Thaps3|8877|fgenesh1_pg.C_chr_11a000263 150 289 +;Gap=M468
scaffold128|size239376	blastx	match_part	53232	53414	140	-	.	ID=scaffold128|size239376:hsp:108333:3.12.0.0;Parent=scaffold128|size239376:hit:52301:3.12.0.0;Target=jgi|Thaps3|8877|fgenesh1_pg.C_chr_11a000263 282 338 +;Gap=M183
scaffold128|size239376	blastx	match_part	52849	53094	180	-	.	ID=scaffold128|size239376:hsp:108334:3.12.0.0;Parent=scaffold128|size239376:hit:52301:3.12.0.0;Target=jgi|Thaps3|8877|fgenesh1_pg.C_chr_11a000263 339 420 +;Gap=M246
scaffold128|size239376	blastx	match_part	52257	52448	118	-	.	ID=scaffold128|size239376:hsp:108335:3.12.0.0;Parent=scaffold128|size239376:hit:52301:3.12.0.0;Target=jgi|Thaps3|8877|fgenesh1_pg.C_chr_11a000263 495 559 +;Gap=M192
scaffold128|size239376	blastx	protein_match	52257	53983	118	-	.	ID=scaffold128|size239376:hit:52302:3.12.0.0;Name=jgi|Thaps3|11656|fgenesh1_pg.C_chr_22000001;score=118
scaffold128|size239376	blastx	match_part	53516	53983	249	-	.	ID=scaffold128|size239376:hsp:108336:3.12.0.0;Parent=scaffold128|size239376:hit:52302:3.12.0.0;Target=jgi|Thaps3|11656|fgenesh1_pg.C_chr_22000001 150 289 +;Gap=M468
scaffold128|size239376	blastx	match_part	53232	53414	140	-	.	ID=scaffold128|size239376:hsp:108337:3.12.0.0;Parent=scaffold128|size239376:hit:52302:3.12.0.0;Target=jgi|Thaps3|11656|fgenesh1_pg.C_chr_22000001 282 338 +;Gap=M183
scaffold128|size239376	blastx	match_part	52849	53094	180	-	.	ID=scaffold128|size239376:hsp:108338:3.12.0.0;Parent=scaffold128|size239376:hit:52302:3.12.0.0;Target=jgi|Thaps3|11656|fgenesh1_pg.C_chr_22000001 339 420 +;Gap=M246
scaffold128|size239376	blastx	match_part	52257	52448	118	-	.	ID=scaffold128|size239376:hsp:108339:3.12.0.0;Parent=scaffold128|size239376:hit:52302:3.12.0.0;Target=jgi|Thaps3|11656|fgenesh1_pg.C_chr_22000001 495 559 +;Gap=M192
scaffold128|size239376	blastx	protein_match	76100	76429	183	+	.	ID=scaffold128|size239376:hit:52303:3.12.0.0;Name=jgi|Thaoce1|90814|rna0;score=183
scaffold128|size239376	blastx	match_part	76100	76429	183	+	.	ID=scaffold128|size239376:hsp:108340:3.12.0.0;Parent=scaffold128|size239376:hit:52303:3.12.0.0;Target=jgi|Thaoce1|90814|rna0 2 99 +;Gap=M330
scaffold128|size239376	blastx	protein_match	76217	76393	141	+	.	ID=scaffold128|size239376:hit:52304:3.12.0.0;Name=jgi|Thaoce1|93376|rna23479;score=141
scaffold128|size239376	blastx	match_part	76217	76393	141	+	.	ID=scaffold128|size239376:hsp:108341:3.12.0.0;Parent=scaffold128|size239376:hit:52304:3.12.0.0;Target=jgi|Thaoce1|93376|rna23479 33 89 +;Gap=M177
scaffold128|size239376	blastx	protein_match	75791	75973	118	+	.	ID=scaffold128|size239376:hit:52305:3.12.0.0;Name=jgi|Thaoce1|82117|rna14947;score=118
scaffold128|size239376	blastx	match_part	75791	75973	118	+	.	ID=scaffold128|size239376:hsp:108342:3.12.0.0;Parent=scaffold128|size239376:hit:52305:3.12.0.0;Target=jgi|Thaoce1|82117|rna14947 34 92 +;Gap=M183
scaffold128|size239376	blastx	protein_match	75791	76480	507	+	.	ID=scaffold128|size239376:hit:52306:3.12.0.0;Name=jgi|Thaoce1|83789|rna2883;score=507
scaffold128|size239376	blastx	match_part	75791	76480	507	+	.	ID=scaffold128|size239376:hsp:108343:3.12.0.0;Parent=scaffold128|size239376:hit:52306:3.12.0.0;Target=jgi|Thaoce1|83789|rna2883 29 247 +;Gap=M690
scaffold128|size239376	blastx	protein_match	82516	83805	1143	+	.	ID=scaffold128|size239376:hit:52307:3.12.0.0;Name=jgi|Thaps3|11394|fgenesh1_pg.C_chr_19c_29000080;score=1143
scaffold128|size239376	blastx	match_part	82516	83805	1143	+	.	ID=scaffold128|size239376:hsp:108344:3.12.0.0;Parent=scaffold128|size239376:hit:52307:3.12.0.0;Target=jgi|Thaps3|11394|fgenesh1_pg.C_chr_19c_29000080 20 411 +;Gap=M1290
scaffold128|size239376	blastx	protein_match	82525	83760	709	+	.	ID=scaffold128|size239376:hit:52308:3.12.0.0;Name=jgi|Thaoce1|90972|rna14294;score=709
scaffold128|size239376	blastx	match_part	82525	83760	709	+	.	ID=scaffold128|size239376:hsp:108345:3.12.0.0;Parent=scaffold128|size239376:hit:52308:3.12.0.0;Target=jgi|Thaoce1|90972|rna14294 180 493 +;Gap=M1236
scaffold128|size239376	blastx	protein_match	85069	86270	541	+	.	ID=scaffold128|size239376:hit:52309:3.12.0.0;Name=jgi|Thaps3|264656|thaps1_ua_kg.chr_19c_29000023;score=541
scaffold128|size239376	blastx	match_part	85069	85698	541	+	.	ID=scaffold128|size239376:hsp:108346:3.12.0.0;Parent=scaffold128|size239376:hit:52309:3.12.0.0;Target=jgi|Thaps3|264656|thaps1_ua_kg.chr_19c_29000023 8 179 +;Gap=M630
scaffold128|size239376	blastx	match_part	86029	86100	86	+	.	ID=scaffold128|size239376:hsp:108347:3.12.0.0;Parent=scaffold128|size239376:hit:52309:3.12.0.0;Target=jgi|Thaps3|264656|thaps1_ua_kg.chr_19c_29000023 187 210 +;Gap=M72
scaffold128|size239376	blastx	match_part	86193	86270	111	+	.	ID=scaffold128|size239376:hsp:108348:3.12.0.0;Parent=scaffold128|size239376:hit:52309:3.12.0.0;Target=jgi|Thaps3|264656|thaps1_ua_kg.chr_19c_29000023 210 236 +;Gap=M78
scaffold128|size239376	blastx	protein_match	84988	86285	469	+	.	ID=scaffold128|size239376:hit:52310:3.12.0.0;Name=jgi|Thaps3|40831|estExt_gwp_gw1.C_chr_50499;score=469
scaffold128|size239376	blastx	match_part	84988	85698	469	+	.	ID=scaffold128|size239376:hsp:108349:3.12.0.0;Parent=scaffold128|size239376:hit:52310:3.12.0.0;Target=jgi|Thaps3|40831|estExt_gwp_gw1.C_chr_50499 7 208 +;Gap=M711
scaffold128|size239376	blastx	match_part	86029	86100	78	+	.	ID=scaffold128|size239376:hsp:108350:3.12.0.0;Parent=scaffold128|size239376:hit:52310:3.12.0.0;Target=jgi|Thaps3|40831|estExt_gwp_gw1.C_chr_50499 216 239 +;Gap=M72
scaffold128|size239376	blastx	match_part	86193	86285	136	+	.	ID=scaffold128|size239376:hsp:108351:3.12.0.0;Parent=scaffold128|size239376:hit:52310:3.12.0.0;Target=jgi|Thaps3|40831|estExt_gwp_gw1.C_chr_50499 239 270 +;Gap=M93
scaffold128|size239376	blastx	protein_match	85126	86270	317	+	.	ID=scaffold128|size239376:hit:52311:3.12.0.0;Name=jgi|Thaps3|17228|gw1.13.128.1;score=317
scaffold128|size239376	blastx	match_part	85126	85698	317	+	.	ID=scaffold128|size239376:hsp:108352:3.12.0.0;Parent=scaffold128|size239376:hit:52311:3.12.0.0;Target=jgi|Thaps3|17228|gw1.13.128.1 1 153 +;Gap=M573
scaffold128|size239376	blastx	match_part	86029	86100	72	+	.	ID=scaffold128|size239376:hsp:108353:3.12.0.0;Parent=scaffold128|size239376:hit:52311:3.12.0.0;Target=jgi|Thaps3|17228|gw1.13.128.1 161 184 +;Gap=M72
scaffold128|size239376	blastx	match_part	86193	86270	83	+	.	ID=scaffold128|size239376:hsp:108354:3.12.0.0;Parent=scaffold128|size239376:hit:52311:3.12.0.0;Target=jgi|Thaps3|17228|gw1.13.128.1 184 212 +;Gap=M78
scaffold128|size239376	blastx	protein_match	86029	86282	70	+	.	ID=scaffold128|size239376:hit:52312:3.12.0.0;Name=jgi|Thaps3|32596|e_gw1.3.732.1;score=70
scaffold128|size239376	blastx	match_part	86029	86100	70	+	.	ID=scaffold128|size239376:hsp:108355:3.12.0.0;Parent=scaffold128|size239376:hit:52312:3.12.0.0;Target=jgi|Thaps3|32596|e_gw1.3.732.1 55 78 +;Gap=M72
scaffold128|size239376	blastx	match_part	86193	86282	112	+	.	ID=scaffold128|size239376:hsp:108356:3.12.0.0;Parent=scaffold128|size239376:hit:52312:3.12.0.0;Target=jgi|Thaps3|32596|e_gw1.3.732.1 78 108 +;Gap=M90
scaffold128|size239376	blastx	protein_match	85081	86297	286	+	.	ID=scaffold128|size239376:hit:52313:3.12.0.0;Name=jgi|Thaps3|263452|thaps1_ua_kg.chr_8000128;score=286
scaffold128|size239376	blastx	match_part	85081	85641	286	+	.	ID=scaffold128|size239376:hsp:108357:3.12.0.0;Parent=scaffold128|size239376:hit:52313:3.12.0.0;Target=jgi|Thaps3|263452|thaps1_ua_kg.chr_8000128 13 157 +;Gap=M561
scaffold128|size239376	blastx	match_part	86193	86297	138	+	.	ID=scaffold128|size239376:hsp:108358:3.12.0.0;Parent=scaffold128|size239376:hit:52313:3.12.0.0;Target=jgi|Thaps3|263452|thaps1_ua_kg.chr_8000128 202 237 +;Gap=M105
scaffold128|size239376	blastx	protein_match	86184	86315	130	+	.	ID=scaffold128|size239376:hit:52314:3.12.0.0;Name=jgi|Thaoce1|83967|rna6411;score=130
scaffold128|size239376	blastx	match_part	86184	86315	130	+	.	ID=scaffold128|size239376:hsp:108359:3.12.0.0;Parent=scaffold128|size239376:hit:52314:3.12.0.0;Target=jgi|Thaoce1|83967|rna6411 3 47 +;Gap=M132
scaffold128|size239376	blastx	protein_match	84970	86288	327	+	.	ID=scaffold128|size239376:hit:52315:3.12.0.0;Name=jgi|Thaps3|263454|thaps1_ua_kg.chr_8000130;score=327
scaffold128|size239376	blastx	match_part	84970	85698	327	+	.	ID=scaffold128|size239376:hsp:108360:3.12.0.0;Parent=scaffold128|size239376:hit:52315:3.12.0.0;Target=jgi|Thaps3|263454|thaps1_ua_kg.chr_8000130 8 215 +;Gap=M729
scaffold128|size239376	blastx	match_part	86193	86288	120	+	.	ID=scaffold128|size239376:hsp:108361:3.12.0.0;Parent=scaffold128|size239376:hit:52315:3.12.0.0;Target=jgi|Thaps3|263454|thaps1_ua_kg.chr_8000130 247 279 +;Gap=M96
scaffold128|size239376	blastx	protein_match	84967	86318	359	+	.	ID=scaffold128|size239376:hit:52316:3.12.0.0;Name=jgi|Thaps3|7372|fgenesh1_pg.C_chr_8000033;score=359
scaffold128|size239376	blastx	match_part	84967	85698	359	+	.	ID=scaffold128|size239376:hsp:108362:3.12.0.0;Parent=scaffold128|size239376:hit:52316:3.12.0.0;Target=jgi|Thaps3|7372|fgenesh1_pg.C_chr_8000033 58 270 +;Gap=M732
scaffold128|size239376	blastx	match_part	86029	86100	74	+	.	ID=scaffold128|size239376:hsp:108363:3.12.0.0;Parent=scaffold128|size239376:hit:52316:3.12.0.0;Target=jgi|Thaps3|7372|fgenesh1_pg.C_chr_8000033 278 301 +;Gap=M72
scaffold128|size239376	blastx	match_part	86193	86318	161	+	.	ID=scaffold128|size239376:hsp:108364:3.12.0.0;Parent=scaffold128|size239376:hit:52316:3.12.0.0;Target=jgi|Thaps3|7372|fgenesh1_pg.C_chr_8000033 301 343 +;Gap=M126
scaffold128|size239376	blastx	protein_match	86190	86282	99	+	.	ID=scaffold128|size239376:hit:52317:3.12.0.0;Name=jgi|Thaps3|32971|e_gw1.3.729.1;score=99
scaffold128|size239376	blastx	match_part	86190	86282	99	+	.	ID=scaffold128|size239376:hsp:108365:3.12.0.0;Parent=scaffold128|size239376:hit:52317:3.12.0.0;Target=jgi|Thaps3|32971|e_gw1.3.729.1 28 59 +;Gap=M93
scaffold128|size239376	blastx	protein_match	85063	86423	278	+	.	ID=scaffold128|size239376:hit:52318:3.12.0.0;Name=jgi|Thaoce1|70911|rna23572;score=278
scaffold128|size239376	blastx	match_part	85063	85698	278	+	.	ID=scaffold128|size239376:hsp:108366:3.12.0.0;Parent=scaffold128|size239376:hit:52318:3.12.0.0;Target=jgi|Thaoce1|70911|rna23572 51 248 +;Gap=M636
scaffold128|size239376	blastx	match_part	86029	86100	71	+	.	ID=scaffold128|size239376:hsp:108367:3.12.0.0;Parent=scaffold128|size239376:hit:52318:3.12.0.0;Target=jgi|Thaoce1|70911|rna23572 256 279 +;Gap=M72
scaffold128|size239376	blastx	match_part	86193	86423	155	+	.	ID=scaffold128|size239376:hsp:108368:3.12.0.0;Parent=scaffold128|size239376:hit:52318:3.12.0.0;Target=jgi|Thaoce1|70911|rna23572 279 354 +;Gap=M231
scaffold128|size239376	blastx	protein_match	87098	88277	352	-	.	ID=scaffold128|size239376:hit:52319:3.12.0.0;Name=jgi|Fracy1|234617|fgenesh2_pg.2_%2523_725;score=352
scaffold128|size239376	blastx	match_part	87648	88277	250	-	.	ID=scaffold128|size239376:hsp:108369:3.12.0.0;Parent=scaffold128|size239376:hit:52319:3.12.0.0;Target=jgi|Fracy1|234617|fgenesh2_pg.2_%252523_725 1 179 +;Gap=M630
scaffold128|size239376	blastx	match_part	87098	87553	352	-	.	ID=scaffold128|size239376:hsp:108370:3.12.0.0;Parent=scaffold128|size239376:hit:52319:3.12.0.0;Target=jgi|Fracy1|234617|fgenesh2_pg.2_%252523_725 179 335 +;Gap=M456
scaffold128|size239376	blastx	protein_match	87131	88259	571	-	.	ID=scaffold128|size239376:hit:52320:3.12.0.0;Name=jgi|Thaps3|3349|fgenesh1_pg.C_chr_3000283;score=571
scaffold128|size239376	blastx	match_part	87648	88259	632	-	.	ID=scaffold128|size239376:hsp:108371:3.12.0.0;Parent=scaffold128|size239376:hit:52320:3.12.0.0;Target=jgi|Thaps3|3349|fgenesh1_pg.C_chr_3000283 1 211 +;Gap=M612
scaffold128|size239376	blastx	match_part	87131	87556	571	-	.	ID=scaffold128|size239376:hsp:108372:3.12.0.0;Parent=scaffold128|size239376:hit:52320:3.12.0.0;Target=jgi|Thaps3|3349|fgenesh1_pg.C_chr_3000283 210 342 +;Gap=M426
scaffold128|size239376	blastx	protein_match	87098	88277	352	-	.	ID=scaffold128|size239376:hit:52321:3.12.0.0;Name=jgi|Fracy1|234617|fgenesh2_pg.2_%2523_725;score=352
scaffold128|size239376	blastx	match_part	87648	88277	250	-	.	ID=scaffold128|size239376:hsp:108373:3.12.0.0;Parent=scaffold128|size239376:hit:52321:3.12.0.0;Target=jgi|Fracy1|234617|fgenesh2_pg.2_%252523_725 1 179 +;Gap=M630
scaffold128|size239376	blastx	match_part	87098	87553	352	-	.	ID=scaffold128|size239376:hsp:108374:3.12.0.0;Parent=scaffold128|size239376:hit:52321:3.12.0.0;Target=jgi|Fracy1|234617|fgenesh2_pg.2_%252523_725 179 335 +;Gap=M456
scaffold128|size239376	blastx	protein_match	87080	88277	625	-	.	ID=scaffold128|size239376:hit:52322:3.12.0.0;Name=jgi|Thaoce1|75710|rna17896;score=625
scaffold128|size239376	blastx	match_part	87648	88277	627	-	.	ID=scaffold128|size239376:hsp:108375:3.12.0.0;Parent=scaffold128|size239376:hit:52322:3.12.0.0;Target=jgi|Thaoce1|75710|rna17896 1 201 +;Gap=M630
scaffold128|size239376	blastx	match_part	87080	87556	625	-	.	ID=scaffold128|size239376:hsp:108376:3.12.0.0;Parent=scaffold128|size239376:hit:52322:3.12.0.0;Target=jgi|Thaoce1|75710|rna17896 200 347 +;Gap=M477
scaffold128|size239376	blastx	protein_match	87098	88277	352	-	.	ID=scaffold128|size239376:hit:52323:3.12.0.0;Name=jgi|Fracy1|234617|fgenesh2_pg.2_%2523_725;score=352
scaffold128|size239376	blastx	match_part	87648	88277	250	-	.	ID=scaffold128|size239376:hsp:108377:3.12.0.0;Parent=scaffold128|size239376:hit:52323:3.12.0.0;Target=jgi|Fracy1|234617|fgenesh2_pg.2_%252523_725 1 179 +;Gap=M630
scaffold128|size239376	blastx	match_part	87098	87553	352	-	.	ID=scaffold128|size239376:hsp:108378:3.12.0.0;Parent=scaffold128|size239376:hit:52323:3.12.0.0;Target=jgi|Fracy1|234617|fgenesh2_pg.2_%252523_725 179 335 +;Gap=M456
scaffold128|size239376	blastx	protein_match	87098	88277	352	-	.	ID=scaffold128|size239376:hit:52324:3.12.0.0;Name=jgi|Fracy1|199683|e_gw1.47.42.1;score=352
scaffold128|size239376	blastx	match_part	87648	88277	250	-	.	ID=scaffold128|size239376:hsp:108379:3.12.0.0;Parent=scaffold128|size239376:hit:52324:3.12.0.0;Target=jgi|Fracy1|199683|e_gw1.47.42.1 1 179 +;Gap=M630
scaffold128|size239376	blastx	match_part	87098	87553	352	-	.	ID=scaffold128|size239376:hsp:108380:3.12.0.0;Parent=scaffold128|size239376:hit:52324:3.12.0.0;Target=jgi|Fracy1|199683|e_gw1.47.42.1 179 335 +;Gap=M456
scaffold128|size239376	blastx	protein_match	87089	88277	332	-	.	ID=scaffold128|size239376:hit:52325:3.12.0.0;Name=jgi|Phatr2|37520|fgenesh1_pg.C_chr_13000130;score=332
scaffold128|size239376	blastx	match_part	87648	88277	292	-	.	ID=scaffold128|size239376:hsp:108381:3.12.0.0;Parent=scaffold128|size239376:hit:52325:3.12.0.0;Target=jgi|Phatr2|37520|fgenesh1_pg.C_chr_13000130 1 183 +;Gap=M630
scaffold128|size239376	blastx	match_part	87089	87553	332	-	.	ID=scaffold128|size239376:hsp:108382:3.12.0.0;Parent=scaffold128|size239376:hit:52325:3.12.0.0;Target=jgi|Phatr2|37520|fgenesh1_pg.C_chr_13000130 183 328 +;Gap=M465
scaffold128|size239376	protein2genome	protein_match	2251	3213	1058	+	.	ID=scaffold128|size239376:hit:52326:3.12.0.0;Name=jgi|Thaoce1|86783|rna26568;score=1058
scaffold128|size239376	protein2genome	match_part	2251	3213	1058	+	.	ID=scaffold128|size239376:hsp:108383:3.12.0.0;Parent=scaffold128|size239376:hit:52326:3.12.0.0;Target=jgi|Thaoce1|86783|rna26568 270 590 +;Gap=M963
scaffold128|size239376	protein2genome	protein_match	5239	5691	364	+	.	ID=scaffold128|size239376:hit:52327:3.12.0.0;Name=jgi|Thaoce1|74193|rna7899;score=364
scaffold128|size239376	protein2genome	match_part	5239	5691	364	+	.	ID=scaffold128|size239376:hsp:108384:3.12.0.0;Parent=scaffold128|size239376:hit:52327:3.12.0.0;Target=jgi|Thaoce1|74193|rna7899 1 150 +;Gap=M453
scaffold128|size239376	protein2genome	protein_match	3151	3555	251	+	.	ID=scaffold128|size239376:hit:52328:3.12.0.0;Name=jgi|Fracy1|194739|e_gw1.22.102.1;score=251
scaffold128|size239376	protein2genome	match_part	3151	3555	251	+	.	ID=scaffold128|size239376:hsp:108385:3.12.0.0;Parent=scaffold128|size239376:hit:52328:3.12.0.0;Target=jgi|Fracy1|194739|e_gw1.22.102.1 2 136 +;Gap=M405
scaffold128|size239376	protein2genome	protein_match	5164	5688	496	+	.	ID=scaffold128|size239376:hit:52329:3.12.0.0;Name=jgi|Thaoce1|91494|rna15024;score=496
scaffold128|size239376	protein2genome	match_part	5164	5688	496	+	.	ID=scaffold128|size239376:hsp:108386:3.12.0.0;Parent=scaffold128|size239376:hit:52329:3.12.0.0;Target=jgi|Thaoce1|91494|rna15024 1 174 +;Gap=M525
scaffold128|size239376	protein2genome	protein_match	4681	5238	413	+	.	ID=scaffold128|size239376:hit:52330:3.12.0.0;Name=jgi|Thaoce1|100347|rna3929;score=413
scaffold128|size239376	protein2genome	match_part	4681	4863	413	+	.	ID=scaffold128|size239376:hsp:108387:3.12.0.0;Parent=scaffold128|size239376:hit:52330:3.12.0.0;Target=jgi|Thaoce1|100347|rna3929 84 144 +;Gap=M183
scaffold128|size239376	protein2genome	match_part	4895	5238	413	+	.	ID=scaffold128|size239376:hsp:108388:3.12.0.0;Parent=scaffold128|size239376:hit:52330:3.12.0.0;Target=jgi|Thaoce1|100347|rna3929 145 258 +;Gap=M344
scaffold128|size239376	protein2genome	protein_match	5014	5178	198	+	.	ID=scaffold128|size239376:hit:52331:3.12.0.0;Name=jgi|Thaoce1|83515|rna23431;score=198
scaffold128|size239376	protein2genome	match_part	5014	5178	198	+	.	ID=scaffold128|size239376:hsp:108389:3.12.0.0;Parent=scaffold128|size239376:hit:52331:3.12.0.0;Target=jgi|Thaoce1|83515|rna23431 12 66 +;Gap=M165
scaffold128|size239376	protein2genome	protein_match	5546	5723	201	+	.	ID=scaffold128|size239376:hit:52332:3.12.0.0;Name=jgi|Thaoce1|77625|rna18793;score=201
scaffold128|size239376	protein2genome	match_part	5546	5723	201	+	.	ID=scaffold128|size239376:hsp:108390:3.12.0.0;Parent=scaffold128|size239376:hit:52332:3.12.0.0;Target=jgi|Thaoce1|77625|rna18793 10 68 +;Gap=M178
scaffold128|size239376	protein2genome	protein_match	4654	5723	1112	+	.	ID=scaffold128|size239376:hit:52333:3.12.0.0;Name=jgi|Thaoce1|79866|rna9285;score=1112
scaffold128|size239376	protein2genome	match_part	4654	5723	1112	+	.	ID=scaffold128|size239376:hsp:108391:3.12.0.0;Parent=scaffold128|size239376:hit:52333:3.12.0.0;Target=jgi|Thaoce1|79866|rna9285 296 651 +;Gap=M1070
scaffold128|size239376	protein2genome	protein_match	4996	5753	891	+	.	ID=scaffold128|size239376:hit:52334:3.12.0.0;Name=jgi|Thaoce1|94946|rna12941;score=891
scaffold128|size239376	protein2genome	match_part	4996	5753	891	+	.	ID=scaffold128|size239376:hsp:108392:3.12.0.0;Parent=scaffold128|size239376:hit:52334:3.12.0.0;Target=jgi|Thaoce1|94946|rna12941 48 299 +;Gap=M758
scaffold128|size239376	protein2genome	protein_match	5399	5590	174	+	.	ID=scaffold128|size239376:hit:52335:3.12.0.0;Name=jgi|Thaoce1|100348|rna3930;score=174
scaffold128|size239376	protein2genome	match_part	5399	5590	174	+	.	ID=scaffold128|size239376:hsp:108393:3.12.0.0;Parent=scaffold128|size239376:hit:52335:3.12.0.0;Target=jgi|Thaoce1|100348|rna3930 6 69 +;Gap=M192
scaffold128|size239376	protein2genome	protein_match	4657	4833	163	+	.	ID=scaffold128|size239376:hit:52336:3.12.0.0;Name=jgi|Fracy1|238559|fgenesh2_pg.5_%2523_1063;score=163
scaffold128|size239376	protein2genome	match_part	4657	4833	163	+	.	ID=scaffold128|size239376:hsp:108394:3.12.0.0;Parent=scaffold128|size239376:hit:52336:3.12.0.0;Target=jgi|Fracy1|238559|fgenesh2_pg.5_%252523_1063 50 108 +;Gap=M177
scaffold128|size239376	protein2genome	protein_match	2515	3699	1039	+	.	ID=scaffold128|size239376:hit:52337:3.12.0.0;Name=jgi|Thaoce1|73267|rna23082;score=1039
scaffold128|size239376	protein2genome	match_part	2515	3699	1039	+	.	ID=scaffold128|size239376:hsp:108395:3.12.0.0;Parent=scaffold128|size239376:hit:52337:3.12.0.0;Target=jgi|Thaoce1|73267|rna23082 32 424 +;Gap=M1185
scaffold128|size239376	protein2genome	protein_match	4888	5551	403	+	.	ID=scaffold128|size239376:hit:52338:3.12.0.0;Name=jgi|Fracy1|233801|fgenesh2_pg.1_%2523_1999;score=403
scaffold128|size239376	protein2genome	match_part	4888	5551	403	+	.	ID=scaffold128|size239376:hsp:108396:3.12.0.0;Parent=scaffold128|size239376:hit:52338:3.12.0.0;Target=jgi|Fracy1|233801|fgenesh2_pg.1_%252523_1999 1 222 +;Gap=M664
scaffold128|size239376	protein2genome	protein_match	5303	5657	343	+	.	ID=scaffold128|size239376:hit:52339:3.12.0.0;Name=jgi|Thaoce1|86857|rna27263;score=343
scaffold128|size239376	protein2genome	match_part	5303	5657	343	+	.	ID=scaffold128|size239376:hsp:108397:3.12.0.0;Parent=scaffold128|size239376:hit:52339:3.12.0.0;Target=jgi|Thaoce1|86857|rna27263 8 123 +;Gap=M355
scaffold128|size239376	protein2genome	protein_match	4435	5130	651	+	.	ID=scaffold128|size239376:hit:52340:3.12.0.0;Name=jgi|Thaoce1|85958|rna10719;score=651
scaffold128|size239376	protein2genome	match_part	4435	4810	651	+	.	ID=scaffold128|size239376:hsp:108398:3.12.0.0;Parent=scaffold128|size239376:hit:52340:3.12.0.0;Target=jgi|Thaoce1|85958|rna10719 1 125 +;Gap=M376
scaffold128|size239376	protein2genome	match_part	4853	5130	651	+	.	ID=scaffold128|size239376:hsp:108399:3.12.0.0;Parent=scaffold128|size239376:hit:52340:3.12.0.0;Target=jgi|Thaoce1|85958|rna10719 126 218 +;Gap=M278
scaffold128|size239376	protein2genome	protein_match	4045	5506	1458	+	.	ID=scaffold128|size239376:hit:52341:3.12.0.0;Name=jgi|Thaoce1|69679|rna27387;score=1458
scaffold128|size239376	protein2genome	match_part	4045	5506	1458	+	.	ID=scaffold128|size239376:hsp:108400:3.12.0.0;Parent=scaffold128|size239376:hit:52341:3.12.0.0;Target=jgi|Thaoce1|69679|rna27387 8 496 +;Gap=M1462
scaffold128|size239376	protein2genome	protein_match	2812	3597	489	+	.	ID=scaffold128|size239376:hit:52342:3.12.0.0;Name=jgi|Phatr2|41578|fgenesh1_pg.C_chr_31000082;score=489
scaffold128|size239376	protein2genome	match_part	2812	3597	489	+	.	ID=scaffold128|size239376:hsp:108401:3.12.0.0;Parent=scaffold128|size239376:hit:52342:3.12.0.0;Target=jgi|Phatr2|41578|fgenesh1_pg.C_chr_31000082 36 296 +;Gap=M786
scaffold128|size239376	protein2genome	protein_match	5640	5750	175	+	.	ID=scaffold128|size239376:hit:52343:3.12.0.0;Name=jgi|Thaoce1|75329|rna23269;score=175
scaffold128|size239376	protein2genome	match_part	5640	5750	175	+	.	ID=scaffold128|size239376:hsp:108402:3.12.0.0;Parent=scaffold128|size239376:hit:52343:3.12.0.0;Target=jgi|Thaoce1|75329|rna23269 1 37 +;Gap=M111
scaffold128|size239376	protein2genome	protein_match	4372	4764	490	+	.	ID=scaffold128|size239376:hit:52344:3.12.0.0;Name=jgi|Thaoce1|78350|rna28436;score=490
scaffold128|size239376	protein2genome	match_part	4372	4764	490	+	.	ID=scaffold128|size239376:hsp:108403:3.12.0.0;Parent=scaffold128|size239376:hit:52344:3.12.0.0;Target=jgi|Thaoce1|78350|rna28436 1 131 +;Gap=M393
scaffold128|size239376	protein2genome	protein_match	4129	4455	311	+	.	ID=scaffold128|size239376:hit:52345:3.12.0.0;Name=jgi|Thaoce1|94110|rna7533;score=311
scaffold128|size239376	protein2genome	match_part	4129	4455	311	+	.	ID=scaffold128|size239376:hsp:108404:3.12.0.0;Parent=scaffold128|size239376:hit:52345:3.12.0.0;Target=jgi|Thaoce1|94110|rna7533 89 197 +;Gap=M327
scaffold128|size239376	protein2genome	protein_match	5465	5723	291	+	.	ID=scaffold128|size239376:hit:52346:3.12.0.0;Name=jgi|Thaoce1|80730|rna14441;score=291
scaffold128|size239376	protein2genome	match_part	5465	5723	291	+	.	ID=scaffold128|size239376:hsp:108405:3.12.0.0;Parent=scaffold128|size239376:hit:52346:3.12.0.0;Target=jgi|Thaoce1|80730|rna14441 18 103 +;Gap=M259
scaffold128|size239376	protein2genome	protein_match	4498	5750	1322	+	.	ID=scaffold128|size239376:hit:52347:3.12.0.0;Name=jgi|Thaoce1|85351|rna15333;score=1322
scaffold128|size239376	protein2genome	match_part	4498	5750	1322	+	.	ID=scaffold128|size239376:hsp:108406:3.12.0.0;Parent=scaffold128|size239376:hit:52347:3.12.0.0;Target=jgi|Thaoce1|85351|rna15333 1 417 +;Gap=M1253
scaffold128|size239376	protein2genome	protein_match	5522	5738	209	+	.	ID=scaffold128|size239376:hit:52348:3.12.0.0;Name=jgi|Thaoce1|83591|rna4947;score=209
scaffold128|size239376	protein2genome	match_part	5522	5738	209	+	.	ID=scaffold128|size239376:hsp:108407:3.12.0.0;Parent=scaffold128|size239376:hit:52348:3.12.0.0;Target=jgi|Thaoce1|83591|rna4947 3 74 +;Gap=M217
scaffold128|size239376	protein2genome	protein_match	1573	4032	2082	+	.	ID=scaffold128|size239376:hit:52349:3.12.0.0;Name=jgi|Thaps3|3030|fgenesh1_pg.C_chr_2000985;score=2082
scaffold128|size239376	protein2genome	match_part	1573	4032	2082	+	.	ID=scaffold128|size239376:hsp:108408:3.12.0.0;Parent=scaffold128|size239376:hit:52349:3.12.0.0;Target=jgi|Thaps3|3030|fgenesh1_pg.C_chr_2000985 219 1045 +;Gap=M2460
scaffold128|size239376	protein2genome	protein_match	4033	4959	907	+	.	ID=scaffold128|size239376:hit:52350:3.12.0.0;Name=jgi|Thaoce1|74192|rna7898;score=907
scaffold128|size239376	protein2genome	match_part	4033	4959	907	+	.	ID=scaffold128|size239376:hsp:108409:3.12.0.0;Parent=scaffold128|size239376:hit:52350:3.12.0.0;Target=jgi|Thaoce1|74192|rna7898 51 362 +;Gap=M927
scaffold128|size239376	protein2genome	protein_match	4891	5717	537	+	.	ID=scaffold128|size239376:hit:52351:3.12.0.0;Name=jgi|Thaoce1|103294|rna26631;score=537
scaffold128|size239376	protein2genome	match_part	4891	5717	537	+	.	ID=scaffold128|size239376:hsp:108410:3.12.0.0;Parent=scaffold128|size239376:hit:52351:3.12.0.0;Target=jgi|Thaoce1|103294|rna26631 1 278 +;Gap=M827
scaffold128|size239376	protein2genome	protein_match	4225	4875	478	+	.	ID=scaffold128|size239376:hit:52352:3.12.0.0;Name=jgi|Thaoce1|81732|rna24766;score=478
scaffold128|size239376	protein2genome	match_part	4225	4592	478	+	.	ID=scaffold128|size239376:hsp:108411:3.12.0.0;Parent=scaffold128|size239376:hit:52352:3.12.0.0;Target=jgi|Thaoce1|81732|rna24766 41 162 +;Gap=M368
scaffold128|size239376	protein2genome	match_part	4671	4875	478	+	.	ID=scaffold128|size239376:hsp:108412:3.12.0.0;Parent=scaffold128|size239376:hit:52352:3.12.0.0;Target=jgi|Thaoce1|81732|rna24766 163 234 +;Gap=M205
scaffold128|size239376	protein2genome	protein_match	5239	5491	289	+	.	ID=scaffold128|size239376:hit:52353:3.12.0.0;Name=jgi|Thaoce1|77882|rna23268;score=289
scaffold128|size239376	protein2genome	match_part	5239	5491	289	+	.	ID=scaffold128|size239376:hsp:108413:3.12.0.0;Parent=scaffold128|size239376:hit:52353:3.12.0.0;Target=jgi|Thaoce1|77882|rna23268 1 84 +;Gap=M253
scaffold128|size239376	protein2genome	protein_match	5240	5590	235	+	.	ID=scaffold128|size239376:hit:52354:3.12.0.0;Name=jgi|Thaoce1|79852|rna18616;score=235
scaffold128|size239376	protein2genome	match_part	5240	5590	235	+	.	ID=scaffold128|size239376:hsp:108414:3.12.0.0;Parent=scaffold128|size239376:hit:52354:3.12.0.0;Target=jgi|Thaoce1|79852|rna18616 2 118 +;Gap=M351
scaffold128|size239376	protein2genome	protein_match	5474	5738	209	+	.	ID=scaffold128|size239376:hit:52355:3.12.0.0;Name=jgi|Thaoce1|73762|rna25162;score=209
scaffold128|size239376	protein2genome	match_part	5474	5738	209	+	.	ID=scaffold128|size239376:hsp:108415:3.12.0.0;Parent=scaffold128|size239376:hit:52355:3.12.0.0;Target=jgi|Thaoce1|73762|rna25162 1 90 +;Gap=M265
scaffold128|size239376	protein2genome	protein_match	24965	25303	173	+	.	ID=scaffold128|size239376:hit:52356:3.12.0.0;Name=jgi|Thaoce1|74168|rna19812;score=173
scaffold128|size239376	protein2genome	match_part	24965	25303	173	+	.	ID=scaffold128|size239376:hsp:108416:3.12.0.0;Parent=scaffold128|size239376:hit:52356:3.12.0.0;Target=jgi|Thaoce1|74168|rna19812 28 132 +;Gap=M339
scaffold128|size239376	protein2genome	protein_match	26924	28095	726	+	.	ID=scaffold128|size239376:hit:52357:3.12.0.0;Name=jgi|Fracy1|184765|e_gw1.5.622.1;score=726
scaffold128|size239376	protein2genome	match_part	26924	27394	726	+	.	ID=scaffold128|size239376:hsp:108417:3.12.0.0;Parent=scaffold128|size239376:hit:52357:3.12.0.0;Target=jgi|Fracy1|184765|e_gw1.5.622.1 8 165 +;Gap=M471
scaffold128|size239376	protein2genome	match_part	27502	27687	726	+	.	ID=scaffold128|size239376:hsp:108418:3.12.0.0;Parent=scaffold128|size239376:hit:52357:3.12.0.0;Target=jgi|Fracy1|184765|e_gw1.5.622.1 166 226 +;Gap=M186
scaffold128|size239376	protein2genome	match_part	27760	27784	726	+	.	ID=scaffold128|size239376:hsp:108419:3.12.0.0;Parent=scaffold128|size239376:hit:52357:3.12.0.0;Target=jgi|Fracy1|184765|e_gw1.5.622.1 227 234 +;Gap=M25
scaffold128|size239376	protein2genome	match_part	27860	28095	726	+	.	ID=scaffold128|size239376:hsp:108420:3.12.0.0;Parent=scaffold128|size239376:hit:52357:3.12.0.0;Target=jgi|Fracy1|184765|e_gw1.5.622.1 235 313 +;Gap=M236
scaffold128|size239376	protein2genome	protein_match	26924	28095	726	+	.	ID=scaffold128|size239376:hit:52358:3.12.0.0;Name=jgi|Fracy1|184131|e_gw1.5.621.1;score=726
scaffold128|size239376	protein2genome	match_part	26924	27394	726	+	.	ID=scaffold128|size239376:hsp:108421:3.12.0.0;Parent=scaffold128|size239376:hit:52358:3.12.0.0;Target=jgi|Fracy1|184131|e_gw1.5.621.1 8 165 +;Gap=M471
scaffold128|size239376	protein2genome	match_part	27502	27687	726	+	.	ID=scaffold128|size239376:hsp:108422:3.12.0.0;Parent=scaffold128|size239376:hit:52358:3.12.0.0;Target=jgi|Fracy1|184131|e_gw1.5.621.1 166 226 +;Gap=M186
scaffold128|size239376	protein2genome	match_part	27760	27784	726	+	.	ID=scaffold128|size239376:hsp:108423:3.12.0.0;Parent=scaffold128|size239376:hit:52358:3.12.0.0;Target=jgi|Fracy1|184131|e_gw1.5.621.1 227 234 +;Gap=M25
scaffold128|size239376	protein2genome	match_part	27860	28095	726	+	.	ID=scaffold128|size239376:hsp:108424:3.12.0.0;Parent=scaffold128|size239376:hit:52358:3.12.0.0;Target=jgi|Fracy1|184131|e_gw1.5.621.1 235 313 +;Gap=M236
scaffold128|size239376	protein2genome	protein_match	26462	27690	982	+	.	ID=scaffold128|size239376:hit:52359:3.12.0.0;Name=jgi|Thaoce1|74166|rna19810;score=982
scaffold128|size239376	protein2genome	match_part	26462	26762	982	+	.	ID=scaffold128|size239376:hsp:108425:3.12.0.0;Parent=scaffold128|size239376:hit:52359:3.12.0.0;Target=jgi|Thaoce1|74166|rna19810 1 98 +;Gap=M301
scaffold128|size239376	protein2genome	match_part	26814	27411	982	+	.	ID=scaffold128|size239376:hsp:108426:3.12.0.0;Parent=scaffold128|size239376:hit:52359:3.12.0.0;Target=jgi|Thaoce1|74166|rna19810 99 300 +;Gap=M598
scaffold128|size239376	protein2genome	match_part	27502	27690	982	+	.	ID=scaffold128|size239376:hsp:108427:3.12.0.0;Parent=scaffold128|size239376:hit:52359:3.12.0.0;Target=jgi|Thaoce1|74166|rna19810 301 363 +;Gap=M189
scaffold128|size239376	protein2genome	protein_match	26972	28032	748	+	.	ID=scaffold128|size239376:hit:52360:3.12.0.0;Name=jgi|Phatr2|12339|e_gw1.8.189.1;score=748
scaffold128|size239376	protein2genome	match_part	26972	27411	748	+	.	ID=scaffold128|size239376:hsp:108428:3.12.0.0;Parent=scaffold128|size239376:hit:52360:3.12.0.0;Target=jgi|Phatr2|12339|e_gw1.8.189.1 1 149 +;Gap=M440
scaffold128|size239376	protein2genome	match_part	27502	27687	748	+	.	ID=scaffold128|size239376:hsp:108429:3.12.0.0;Parent=scaffold128|size239376:hit:52360:3.12.0.0;Target=jgi|Phatr2|12339|e_gw1.8.189.1 150 210 +;Gap=M186
scaffold128|size239376	protein2genome	match_part	27760	27784	748	+	.	ID=scaffold128|size239376:hsp:108430:3.12.0.0;Parent=scaffold128|size239376:hit:52360:3.12.0.0;Target=jgi|Phatr2|12339|e_gw1.8.189.1 211 218 +;Gap=M25
scaffold128|size239376	protein2genome	match_part	27860	28032	748	+	.	ID=scaffold128|size239376:hsp:108431:3.12.0.0;Parent=scaffold128|size239376:hit:52360:3.12.0.0;Target=jgi|Phatr2|12339|e_gw1.8.189.1 219 275 +;Gap=M173
scaffold128|size239376	protein2genome	protein_match	27319	28041	735	+	.	ID=scaffold128|size239376:hit:52361:3.12.0.0;Name=jgi|Thaps3|33772|e_gw1.4.600.1;score=735
scaffold128|size239376	protein2genome	match_part	27319	27411	735	+	.	ID=scaffold128|size239376:hsp:108432:3.12.0.0;Parent=scaffold128|size239376:hit:52361:3.12.0.0;Target=jgi|Thaps3|33772|e_gw1.4.600.1 1 31 +;Gap=M93
scaffold128|size239376	protein2genome	match_part	27502	27687	735	+	.	ID=scaffold128|size239376:hsp:108433:3.12.0.0;Parent=scaffold128|size239376:hit:52361:3.12.0.0;Target=jgi|Thaps3|33772|e_gw1.4.600.1 32 93 +;Gap=M186
scaffold128|size239376	protein2genome	match_part	27760	27784	735	+	.	ID=scaffold128|size239376:hsp:108434:3.12.0.0;Parent=scaffold128|size239376:hit:52361:3.12.0.0;Target=jgi|Thaps3|33772|e_gw1.4.600.1 94 101 +;Gap=M25
scaffold128|size239376	protein2genome	match_part	27860	28041	735	+	.	ID=scaffold128|size239376:hsp:108435:3.12.0.0;Parent=scaffold128|size239376:hit:52361:3.12.0.0;Target=jgi|Thaps3|33772|e_gw1.4.600.1 102 162 +;Gap=M182
scaffold128|size239376	protein2genome	protein_match	28179	29888	1573	-	.	ID=scaffold128|size239376:hit:52362:3.12.0.0;Name=jgi|Thaps3|22437|estExt_fgenesh1_pg.C_chr_40757;score=1573
scaffold128|size239376	protein2genome	match_part	29112	29888	1573	-	.	ID=scaffold128|size239376:hsp:108436:3.12.0.0;Parent=scaffold128|size239376:hit:52362:3.12.0.0;Target=jgi|Thaps3|22437|estExt_fgenesh1_pg.C_chr_40757 245 495 +;Gap=M777
scaffold128|size239376	protein2genome	match_part	28730	29063	1573	-	.	ID=scaffold128|size239376:hsp:108437:3.12.0.0;Parent=scaffold128|size239376:hit:52362:3.12.0.0;Target=jgi|Thaps3|22437|estExt_fgenesh1_pg.C_chr_40757 496 607 +;Gap=M334
scaffold128|size239376	protein2genome	match_part	28350	28617	1573	-	.	ID=scaffold128|size239376:hsp:108438:3.12.0.0;Parent=scaffold128|size239376:hit:52362:3.12.0.0;Target=jgi|Thaps3|22437|estExt_fgenesh1_pg.C_chr_40757 608 696 +;Gap=M268
scaffold128|size239376	protein2genome	match_part	28179	28264	1573	-	.	ID=scaffold128|size239376:hsp:108439:3.12.0.0;Parent=scaffold128|size239376:hit:52362:3.12.0.0;Target=jgi|Thaps3|22437|estExt_fgenesh1_pg.C_chr_40757 697 725 +;Gap=M86
scaffold128|size239376	protein2genome	protein_match	28179	29432	940	-	.	ID=scaffold128|size239376:hit:52363:3.12.0.0;Name=jgi|Thaoce1|78022|rna25480;score=940
scaffold128|size239376	protein2genome	match_part	29094	29432	940	-	.	ID=scaffold128|size239376:hsp:108440:3.12.0.0;Parent=scaffold128|size239376:hit:52363:3.12.0.0;Target=jgi|Thaoce1|78022|rna25480 191 303 +;Gap=M339
scaffold128|size239376	protein2genome	match_part	28730	29063	940	-	.	ID=scaffold128|size239376:hsp:108441:3.12.0.0;Parent=scaffold128|size239376:hit:52363:3.12.0.0;Target=jgi|Thaoce1|78022|rna25480 304 411 +;Gap=M334
scaffold128|size239376	protein2genome	match_part	28350	28617	940	-	.	ID=scaffold128|size239376:hsp:108442:3.12.0.0;Parent=scaffold128|size239376:hit:52363:3.12.0.0;Target=jgi|Thaoce1|78022|rna25480 412 502 +;Gap=M268
scaffold128|size239376	protein2genome	match_part	28179	28264	940	-	.	ID=scaffold128|size239376:hsp:108443:3.12.0.0;Parent=scaffold128|size239376:hit:52363:3.12.0.0;Target=jgi|Thaoce1|78022|rna25480 503 531 +;Gap=M86
scaffold128|size239376	protein2genome	protein_match	51089	52063	681	+	.	ID=scaffold128|size239376:hit:52364:3.12.0.0;Name=jgi|Thaoce1|96555|rna32452;score=681
scaffold128|size239376	protein2genome	match_part	51089	51410	681	+	.	ID=scaffold128|size239376:hsp:108444:3.12.0.0;Parent=scaffold128|size239376:hit:52364:3.12.0.0;Target=jgi|Thaoce1|96555|rna32452 20 125 +;Gap=M322
scaffold128|size239376	protein2genome	match_part	51556	51668	681	+	.	ID=scaffold128|size239376:hsp:108445:3.12.0.0;Parent=scaffold128|size239376:hit:52364:3.12.0.0;Target=jgi|Thaoce1|96555|rna32452 126 163 +;Gap=M113
scaffold128|size239376	protein2genome	match_part	51710	52063	681	+	.	ID=scaffold128|size239376:hsp:108446:3.12.0.0;Parent=scaffold128|size239376:hit:52364:3.12.0.0;Target=jgi|Thaoce1|96555|rna32452 164 281 +;Gap=M354
scaffold128|size239376	protein2genome	protein_match	50999	51665	448	+	.	ID=scaffold128|size239376:hit:52365:3.12.0.0;Name=jgi|Thaps3|11386|fgenesh1_pg.C_chr_19c_29000072;score=448
scaffold128|size239376	protein2genome	match_part	50999	51417	448	+	.	ID=scaffold128|size239376:hsp:108447:3.12.0.0;Parent=scaffold128|size239376:hit:52365:3.12.0.0;Target=jgi|Thaps3|11386|fgenesh1_pg.C_chr_19c_29000072 1 143 +;Gap=M419
scaffold128|size239376	protein2genome	match_part	51497	51665	448	+	.	ID=scaffold128|size239376:hsp:108448:3.12.0.0;Parent=scaffold128|size239376:hit:52365:3.12.0.0;Target=jgi|Thaps3|11386|fgenesh1_pg.C_chr_19c_29000072 144 200 +;Gap=M169
scaffold128|size239376	protein2genome	protein_match	52245	53947	858	-	.	ID=scaffold128|size239376:hit:52366:3.12.0.0;Name=jgi|Thaps3|23605|estExt_fgenesh1_pg.C_chr_70636;score=858
scaffold128|size239376	protein2genome	match_part	53515	53947	858	-	.	ID=scaffold128|size239376:hsp:108449:3.12.0.0;Parent=scaffold128|size239376:hit:52366:3.12.0.0;Target=jgi|Thaps3|23605|estExt_fgenesh1_pg.C_chr_70636 105 253 +;Gap=M433
scaffold128|size239376	protein2genome	match_part	53237	53377	858	-	.	ID=scaffold128|size239376:hsp:108450:3.12.0.0;Parent=scaffold128|size239376:hit:52366:3.12.0.0;Target=jgi|Thaps3|23605|estExt_fgenesh1_pg.C_chr_70636 254 300 +;Gap=M141
scaffold128|size239376	protein2genome	match_part	52813	53099	858	-	.	ID=scaffold128|size239376:hsp:108451:3.12.0.0;Parent=scaffold128|size239376:hit:52366:3.12.0.0;Target=jgi|Thaps3|23605|estExt_fgenesh1_pg.C_chr_70636 301 396 +;Gap=M287
scaffold128|size239376	protein2genome	match_part	52497	52714	858	-	.	ID=scaffold128|size239376:hsp:108452:3.12.0.0;Parent=scaffold128|size239376:hit:52366:3.12.0.0;Target=jgi|Thaps3|23605|estExt_fgenesh1_pg.C_chr_70636 397 466 +;Gap=M218
scaffold128|size239376	protein2genome	match_part	52245	52455	858	-	.	ID=scaffold128|size239376:hsp:108453:3.12.0.0;Parent=scaffold128|size239376:hit:52366:3.12.0.0;Target=jgi|Thaps3|23605|estExt_fgenesh1_pg.C_chr_70636 467 538 +;Gap=M211
scaffold128|size239376	protein2genome	protein_match	75707	76480	475	+	.	ID=scaffold128|size239376:hit:52367:3.12.0.0;Name=jgi|Thaoce1|83789|rna2883;score=475
scaffold128|size239376	protein2genome	match_part	75707	75986	475	+	.	ID=scaffold128|size239376:hsp:108454:3.12.0.0;Parent=scaffold128|size239376:hit:52367:3.12.0.0;Target=jgi|Thaoce1|83789|rna2883 1 92 +;Gap=M280
scaffold128|size239376	protein2genome	match_part	76017	76480	475	+	.	ID=scaffold128|size239376:hsp:108455:3.12.0.0;Parent=scaffold128|size239376:hit:52367:3.12.0.0;Target=jgi|Thaoce1|83789|rna2883 93 247 +;Gap=M464
scaffold128|size239376	protein2genome	protein_match	82480	83805	1145	+	.	ID=scaffold128|size239376:hit:52368:3.12.0.0;Name=jgi|Thaps3|11394|fgenesh1_pg.C_chr_19c_29000080;score=1145
scaffold128|size239376	protein2genome	match_part	82480	83004	1145	+	.	ID=scaffold128|size239376:hsp:108456:3.12.0.0;Parent=scaffold128|size239376:hit:52368:3.12.0.0;Target=jgi|Thaps3|11394|fgenesh1_pg.C_chr_19c_29000080 8 182 +;Gap=M525
scaffold128|size239376	protein2genome	match_part	83119	83805	1145	+	.	ID=scaffold128|size239376:hsp:108457:3.12.0.0;Parent=scaffold128|size239376:hit:52368:3.12.0.0;Target=jgi|Thaps3|11394|fgenesh1_pg.C_chr_19c_29000080 183 411 +;Gap=M687
scaffold128|size239376	protein2genome	protein_match	85069	86270	683	+	.	ID=scaffold128|size239376:hit:52369:3.12.0.0;Name=jgi|Thaps3|264656|thaps1_ua_kg.chr_19c_29000023;score=683
scaffold128|size239376	protein2genome	match_part	85069	85173	683	+	.	ID=scaffold128|size239376:hsp:108458:3.12.0.0;Parent=scaffold128|size239376:hit:52369:3.12.0.0;Target=jgi|Thaps3|264656|thaps1_ua_kg.chr_19c_29000023 8 42 +;Gap=M105
scaffold128|size239376	protein2genome	match_part	85288	85696	683	+	.	ID=scaffold128|size239376:hsp:108459:3.12.0.0;Parent=scaffold128|size239376:hit:52369:3.12.0.0;Target=jgi|Thaps3|264656|thaps1_ua_kg.chr_19c_29000023 43 178 +;Gap=M409
scaffold128|size239376	protein2genome	match_part	85933	85971	683	+	.	ID=scaffold128|size239376:hsp:108460:3.12.0.0;Parent=scaffold128|size239376:hit:52369:3.12.0.0;Target=jgi|Thaps3|264656|thaps1_ua_kg.chr_19c_29000023 179 191 +;Gap=M39
scaffold128|size239376	protein2genome	match_part	86045	86101	683	+	.	ID=scaffold128|size239376:hsp:108461:3.12.0.0;Parent=scaffold128|size239376:hit:52369:3.12.0.0;Target=jgi|Thaps3|264656|thaps1_ua_kg.chr_19c_29000023 192 210 +;Gap=M57
scaffold128|size239376	protein2genome	match_part	86197	86270	683	+	.	ID=scaffold128|size239376:hsp:108462:3.12.0.0;Parent=scaffold128|size239376:hit:52369:3.12.0.0;Target=jgi|Thaps3|264656|thaps1_ua_kg.chr_19c_29000023 211 236 +;Gap=M74
scaffold128|size239376	protein2genome	protein_match	84866	86384	695	+	.	ID=scaffold128|size239376:hit:52370:3.12.0.0;Name=jgi|Thaps3|40831|estExt_gwp_gw1.C_chr_50499;score=695
scaffold128|size239376	protein2genome	match_part	84866	84952	695	+	.	ID=scaffold128|size239376:hsp:108463:3.12.0.0;Parent=scaffold128|size239376:hit:52370:3.12.0.0;Target=jgi|Thaps3|40831|estExt_gwp_gw1.C_chr_50499 11 39 +;Gap=M87
scaffold128|size239376	protein2genome	match_part	85069	85173	695	+	.	ID=scaffold128|size239376:hsp:108464:3.12.0.0;Parent=scaffold128|size239376:hit:52370:3.12.0.0;Target=jgi|Thaps3|40831|estExt_gwp_gw1.C_chr_50499 40 74 +;Gap=M105
scaffold128|size239376	protein2genome	match_part	85288	85696	695	+	.	ID=scaffold128|size239376:hsp:108465:3.12.0.0;Parent=scaffold128|size239376:hit:52370:3.12.0.0;Target=jgi|Thaps3|40831|estExt_gwp_gw1.C_chr_50499 75 207 +;Gap=M409
scaffold128|size239376	protein2genome	match_part	85933	85971	695	+	.	ID=scaffold128|size239376:hsp:108466:3.12.0.0;Parent=scaffold128|size239376:hit:52370:3.12.0.0;Target=jgi|Thaps3|40831|estExt_gwp_gw1.C_chr_50499 208 220 +;Gap=M39
scaffold128|size239376	protein2genome	match_part	86045	86101	695	+	.	ID=scaffold128|size239376:hsp:108467:3.12.0.0;Parent=scaffold128|size239376:hit:52370:3.12.0.0;Target=jgi|Thaps3|40831|estExt_gwp_gw1.C_chr_50499 221 239 +;Gap=M57
scaffold128|size239376	protein2genome	match_part	86197	86384	695	+	.	ID=scaffold128|size239376:hsp:108468:3.12.0.0;Parent=scaffold128|size239376:hit:52370:3.12.0.0;Target=jgi|Thaps3|40831|estExt_gwp_gw1.C_chr_50499 240 303 +;Gap=M188
scaffold128|size239376	protein2genome	protein_match	85126	86270	410	+	.	ID=scaffold128|size239376:hit:52371:3.12.0.0;Name=jgi|Thaps3|17228|gw1.13.128.1;score=410
scaffold128|size239376	protein2genome	match_part	85126	85173	410	+	.	ID=scaffold128|size239376:hsp:108469:3.12.0.0;Parent=scaffold128|size239376:hit:52371:3.12.0.0;Target=jgi|Thaps3|17228|gw1.13.128.1 1 16 +;Gap=M48
scaffold128|size239376	protein2genome	match_part	85288	85696	410	+	.	ID=scaffold128|size239376:hsp:108470:3.12.0.0;Parent=scaffold128|size239376:hit:52371:3.12.0.0;Target=jgi|Thaps3|17228|gw1.13.128.1 17 152 +;Gap=M409
scaffold128|size239376	protein2genome	match_part	85933	85971	410	+	.	ID=scaffold128|size239376:hsp:108471:3.12.0.0;Parent=scaffold128|size239376:hit:52371:3.12.0.0;Target=jgi|Thaps3|17228|gw1.13.128.1 153 165 +;Gap=M39
scaffold128|size239376	protein2genome	match_part	86045	86101	410	+	.	ID=scaffold128|size239376:hsp:108472:3.12.0.0;Parent=scaffold128|size239376:hit:52371:3.12.0.0;Target=jgi|Thaps3|17228|gw1.13.128.1 166 184 +;Gap=M57
scaffold128|size239376	protein2genome	match_part	86197	86270	410	+	.	ID=scaffold128|size239376:hsp:108473:3.12.0.0;Parent=scaffold128|size239376:hit:52371:3.12.0.0;Target=jgi|Thaps3|17228|gw1.13.128.1 185 212 +;Gap=M74
scaffold128|size239376	protein2genome	protein_match	85950	86282	173	+	.	ID=scaffold128|size239376:hit:52372:3.12.0.0;Name=jgi|Thaps3|32596|e_gw1.3.732.1;score=173
scaffold128|size239376	protein2genome	match_part	85950	85971	173	+	.	ID=scaffold128|size239376:hsp:108474:3.12.0.0;Parent=scaffold128|size239376:hit:52372:3.12.0.0;Target=jgi|Thaps3|32596|e_gw1.3.732.1 53 59 +;Gap=M22
scaffold128|size239376	protein2genome	match_part	86045	86101	173	+	.	ID=scaffold128|size239376:hsp:108475:3.12.0.0;Parent=scaffold128|size239376:hit:52372:3.12.0.0;Target=jgi|Thaps3|32596|e_gw1.3.732.1 60 78 +;Gap=M57
scaffold128|size239376	protein2genome	match_part	86197	86282	173	+	.	ID=scaffold128|size239376:hsp:108476:3.12.0.0;Parent=scaffold128|size239376:hit:52372:3.12.0.0;Target=jgi|Thaps3|32596|e_gw1.3.732.1 79 108 +;Gap=M86
scaffold128|size239376	protein2genome	protein_match	84929	85641	279	+	.	ID=scaffold128|size239376:hit:52373:3.12.0.0;Name=jgi|Thaps3|263452|thaps1_ua_kg.chr_8000128;score=279
scaffold128|size239376	protein2genome	match_part	84929	84952	279	+	.	ID=scaffold128|size239376:hsp:108477:3.12.0.0;Parent=scaffold128|size239376:hit:52373:3.12.0.0;Target=jgi|Thaps3|263452|thaps1_ua_kg.chr_8000128 1 8 +;Gap=M24
scaffold128|size239376	protein2genome	match_part	85069	85173	279	+	.	ID=scaffold128|size239376:hsp:108478:3.12.0.0;Parent=scaffold128|size239376:hit:52373:3.12.0.0;Target=jgi|Thaps3|263452|thaps1_ua_kg.chr_8000128 9 42 +;Gap=M105
scaffold128|size239376	protein2genome	match_part	85288	85641	279	+	.	ID=scaffold128|size239376:hsp:108479:3.12.0.0;Parent=scaffold128|size239376:hit:52373:3.12.0.0;Target=jgi|Thaps3|263452|thaps1_ua_kg.chr_8000128 43 157 +;Gap=M354
scaffold128|size239376	protein2genome	protein_match	86184	86315	128	+	.	ID=scaffold128|size239376:hit:52374:3.12.0.0;Name=jgi|Thaoce1|83967|rna6411;score=128
scaffold128|size239376	protein2genome	match_part	86184	86315	128	+	.	ID=scaffold128|size239376:hsp:108480:3.12.0.0;Parent=scaffold128|size239376:hit:52374:3.12.0.0;Target=jgi|Thaoce1|83967|rna6411 3 47 +;Gap=M132
scaffold128|size239376	protein2genome	protein_match	84929	86288	423	+	.	ID=scaffold128|size239376:hit:52375:3.12.0.0;Name=jgi|Thaps3|263454|thaps1_ua_kg.chr_8000130;score=423
scaffold128|size239376	protein2genome	match_part	84929	84952	423	+	.	ID=scaffold128|size239376:hsp:108481:3.12.0.0;Parent=scaffold128|size239376:hit:52375:3.12.0.0;Target=jgi|Thaps3|263454|thaps1_ua_kg.chr_8000130 32 39 +;Gap=M24
scaffold128|size239376	protein2genome	match_part	85069	85173	423	+	.	ID=scaffold128|size239376:hsp:108482:3.12.0.0;Parent=scaffold128|size239376:hit:52375:3.12.0.0;Target=jgi|Thaps3|263454|thaps1_ua_kg.chr_8000130 40 78 +;Gap=M105
scaffold128|size239376	protein2genome	match_part	85288	85696	423	+	.	ID=scaffold128|size239376:hsp:108483:3.12.0.0;Parent=scaffold128|size239376:hit:52375:3.12.0.0;Target=jgi|Thaps3|263454|thaps1_ua_kg.chr_8000130 79 214 +;Gap=M409
scaffold128|size239376	protein2genome	match_part	86003	86101	423	+	.	ID=scaffold128|size239376:hsp:108484:3.12.0.0;Parent=scaffold128|size239376:hit:52375:3.12.0.0;Target=jgi|Thaps3|263454|thaps1_ua_kg.chr_8000130 215 247 +;Gap=M99
scaffold128|size239376	protein2genome	match_part	86197	86288	423	+	.	ID=scaffold128|size239376:hsp:108485:3.12.0.0;Parent=scaffold128|size239376:hit:52375:3.12.0.0;Target=jgi|Thaps3|263454|thaps1_ua_kg.chr_8000130 248 279 +;Gap=M92
scaffold128|size239376	protein2genome	protein_match	86035	86282	138	+	.	ID=scaffold128|size239376:hit:52376:3.12.0.0;Name=jgi|Thaps3|32971|e_gw1.3.729.1;score=138
scaffold128|size239376	protein2genome	match_part	86035	86101	138	+	.	ID=scaffold128|size239376:hsp:108486:3.12.0.0;Parent=scaffold128|size239376:hit:52376:3.12.0.0;Target=jgi|Thaps3|32971|e_gw1.3.729.1 8 29 +;Gap=M67
scaffold128|size239376	protein2genome	match_part	86197	86282	138	+	.	ID=scaffold128|size239376:hsp:108487:3.12.0.0;Parent=scaffold128|size239376:hit:52376:3.12.0.0;Target=jgi|Thaps3|32971|e_gw1.3.729.1 30 59 +;Gap=M86
scaffold128|size239376	protein2genome	protein_match	85282	86423	407	+	.	ID=scaffold128|size239376:hit:52377:3.12.0.0;Name=jgi|Thaoce1|70911|rna23572;score=407
scaffold128|size239376	protein2genome	match_part	85282	85689	407	+	.	ID=scaffold128|size239376:hsp:108488:3.12.0.0;Parent=scaffold128|size239376:hit:52377:3.12.0.0;Target=jgi|Thaoce1|70911|rna23572 119 249 +;Gap=M408
scaffold128|size239376	protein2genome	match_part	85938	85971	407	+	.	ID=scaffold128|size239376:hsp:108489:3.12.0.0;Parent=scaffold128|size239376:hit:52377:3.12.0.0;Target=jgi|Thaoce1|70911|rna23572 250 260 +;Gap=M34
scaffold128|size239376	protein2genome	match_part	86045	86101	407	+	.	ID=scaffold128|size239376:hsp:108490:3.12.0.0;Parent=scaffold128|size239376:hit:52377:3.12.0.0;Target=jgi|Thaoce1|70911|rna23572 261 279 +;Gap=M57
scaffold128|size239376	protein2genome	match_part	86197	86423	407	+	.	ID=scaffold128|size239376:hsp:108491:3.12.0.0;Parent=scaffold128|size239376:hit:52377:3.12.0.0;Target=jgi|Thaoce1|70911|rna23572 280 354 +;Gap=M227
scaffold128|size239376	protein2genome	protein_match	87215	88040	382	-	.	ID=scaffold128|size239376:hit:52378:3.12.0.0;Name=jgi|Fracy1|234617|fgenesh2_pg.2_%2523_725;score=382
scaffold128|size239376	protein2genome	match_part	87649	88040	382	-	.	ID=scaffold128|size239376:hsp:108492:3.12.0.0;Parent=scaffold128|size239376:hit:52378:3.12.0.0;Target=jgi|Fracy1|234617|fgenesh2_pg.2_%252523_725 51 178 +;Gap=M392
scaffold128|size239376	protein2genome	match_part	87215	87551	382	-	.	ID=scaffold128|size239376:hsp:108493:3.12.0.0;Parent=scaffold128|size239376:hit:52378:3.12.0.0;Target=jgi|Fracy1|234617|fgenesh2_pg.2_%252523_725 179 291 +;Gap=M337
scaffold128|size239376	protein2genome	protein_match	87281	88259	852	-	.	ID=scaffold128|size239376:hit:52379:3.12.0.0;Name=jgi|Thaps3|3349|fgenesh1_pg.C_chr_3000283;score=852
scaffold128|size239376	protein2genome	match_part	87649	88259	852	-	.	ID=scaffold128|size239376:hsp:108494:3.12.0.0;Parent=scaffold128|size239376:hit:52379:3.12.0.0;Target=jgi|Thaps3|3349|fgenesh1_pg.C_chr_3000283 1 210 +;Gap=M611
scaffold128|size239376	protein2genome	match_part	87281	87551	852	-	.	ID=scaffold128|size239376:hsp:108495:3.12.0.0;Parent=scaffold128|size239376:hit:52379:3.12.0.0;Target=jgi|Thaps3|3349|fgenesh1_pg.C_chr_3000283 211 301 +;Gap=M271
scaffold128|size239376	protein2genome	protein_match	87080	88277	1159	-	.	ID=scaffold128|size239376:hit:52380:3.12.0.0;Name=jgi|Thaoce1|75710|rna17896;score=1159
scaffold128|size239376	protein2genome	match_part	87649	88277	1159	-	.	ID=scaffold128|size239376:hsp:108496:3.12.0.0;Parent=scaffold128|size239376:hit:52380:3.12.0.0;Target=jgi|Thaoce1|75710|rna17896 1 200 +;Gap=M629
scaffold128|size239376	protein2genome	match_part	87320	87551	1159	-	.	ID=scaffold128|size239376:hsp:108497:3.12.0.0;Parent=scaffold128|size239376:hit:52380:3.12.0.0;Target=jgi|Thaoce1|75710|rna17896 201 278 +;Gap=M232
scaffold128|size239376	protein2genome	match_part	87080	87286	1159	-	.	ID=scaffold128|size239376:hsp:108498:3.12.0.0;Parent=scaffold128|size239376:hit:52380:3.12.0.0;Target=jgi|Thaoce1|75710|rna17896 279 347 +;Gap=M207
scaffold128|size239376	protein2genome	protein_match	87215	88040	376	-	.	ID=scaffold128|size239376:hit:52381:3.12.0.0;Name=jgi|Fracy1|199683|e_gw1.47.42.1;score=376
scaffold128|size239376	protein2genome	match_part	87649	88040	376	-	.	ID=scaffold128|size239376:hsp:108499:3.12.0.0;Parent=scaffold128|size239376:hit:52381:3.12.0.0;Target=jgi|Fracy1|199683|e_gw1.47.42.1 51 178 +;Gap=M392
scaffold128|size239376	protein2genome	match_part	87215	87551	376	-	.	ID=scaffold128|size239376:hsp:108500:3.12.0.0;Parent=scaffold128|size239376:hit:52381:3.12.0.0;Target=jgi|Fracy1|199683|e_gw1.47.42.1 179 291 +;Gap=M337
scaffold128|size239376	protein2genome	protein_match	87089	88043	409	-	.	ID=scaffold128|size239376:hit:52382:3.12.0.0;Name=jgi|Phatr2|37520|fgenesh1_pg.C_chr_13000130;score=409
scaffold128|size239376	protein2genome	match_part	87915	88043	409	-	.	ID=scaffold128|size239376:hsp:108501:3.12.0.0;Parent=scaffold128|size239376:hit:52382:3.12.0.0;Target=jgi|Phatr2|37520|fgenesh1_pg.C_chr_13000130 67 110 +;Gap=M129
scaffold128|size239376	protein2genome	match_part	87649	87854	409	-	.	ID=scaffold128|size239376:hsp:108502:3.12.0.0;Parent=scaffold128|size239376:hit:52382:3.12.0.0;Target=jgi|Phatr2|37520|fgenesh1_pg.C_chr_13000130 111 182 +;Gap=M206
scaffold128|size239376	protein2genome	match_part	87345	87551	409	-	.	ID=scaffold128|size239376:hsp:108503:3.12.0.0;Parent=scaffold128|size239376:hit:52382:3.12.0.0;Target=jgi|Phatr2|37520|fgenesh1_pg.C_chr_13000130 183 256 +;Gap=M207
scaffold128|size239376	protein2genome	match_part	87089	87308	409	-	.	ID=scaffold128|size239376:hsp:108504:3.12.0.0;Parent=scaffold128|size239376:hit:52382:3.12.0.0;Target=jgi|Phatr2|37520|fgenesh1_pg.C_chr_13000130 257 328 +;Gap=M220
scaffold128|size239376	blastn	expressed_sequence_match	6	5961	87	-	.	ID=scaffold128|size239376:hit:52383:3.12.0.0;Name=TRINITY_DN23595_c0_g1_i1;score=87
scaffold128|size239376	blastn	match_part	5845	5961	87	-	.	ID=scaffold128|size239376:hsp:108505:3.12.0.0;Parent=scaffold128|size239376:hit:52383:3.12.0.0;Target=TRINITY_DN23595_c0_g1_i1 69 185 +;Gap=M117
scaffold128|size239376	blastn	match_part	6	191	115	-	.	ID=scaffold128|size239376:hsp:108506:3.12.0.0;Parent=scaffold128|size239376:hit:52383:3.12.0.0;Target=TRINITY_DN23595_c0_g1_i1 1 185 +;Gap=M186
scaffold128|size239376	blastn	expressed_sequence_match	65	229	107	+	.	ID=scaffold128|size239376:hit:52384:3.12.0.0;Name=TRINITY_DN2045_c0_g1_i1;score=107
scaffold128|size239376	blastn	match_part	65	229	107	+	.	ID=scaffold128|size239376:hsp:108507:3.12.0.0;Parent=scaffold128|size239376:hit:52384:3.12.0.0;Target=TRINITY_DN2045_c0_g1_i1 60 225 +;Gap=M165
scaffold128|size239376	blastn	expressed_sequence_match	2491	2696	110	-	.	ID=scaffold128|size239376:hit:52385:3.12.0.0;Name=TRINITY_DN13281_c0_g1_i1;score=110
scaffold128|size239376	blastn	match_part	2491	2696	110	-	.	ID=scaffold128|size239376:hsp:108508:3.12.0.0;Parent=scaffold128|size239376:hit:52385:3.12.0.0;Target=TRINITY_DN13281_c0_g1_i1 7 212 +;Gap=M206
scaffold128|size239376	blastn	expressed_sequence_match	5496	5718	95	+	.	ID=scaffold128|size239376:hit:52386:3.12.0.0;Name=TRINITY_DN18801_c0_g1_i1;score=95
scaffold128|size239376	blastn	match_part	5496	5718	95	+	.	ID=scaffold128|size239376:hsp:108509:3.12.0.0;Parent=scaffold128|size239376:hit:52386:3.12.0.0;Target=TRINITY_DN18801_c0_g1_i1 1 222 +;Gap=M223
scaffold128|size239376	blastn	expressed_sequence_match	24862	28175	453	+	.	ID=scaffold128|size239376:hit:52387:3.12.0.0;Name=TRINITY_DN16815_c0_g1_i7;score=453
scaffold128|size239376	blastn	match_part	24862	25350	453	+	.	ID=scaffold128|size239376:hsp:108510:3.12.0.0;Parent=scaffold128|size239376:hit:52387:3.12.0.0;Target=TRINITY_DN16815_c0_g1_i7 49 537 +;Gap=M489
scaffold128|size239376	blastn	match_part	25443	27411	1888	+	.	ID=scaffold128|size239376:hsp:108511:3.12.0.0;Parent=scaffold128|size239376:hit:52387:3.12.0.0;Target=TRINITY_DN16815_c0_g1_i7 536 2509 +;Gap=M1969
scaffold128|size239376	blastn	match_part	27501	27688	182	+	.	ID=scaffold128|size239376:hsp:108512:3.12.0.0;Parent=scaffold128|size239376:hit:52387:3.12.0.0;Target=TRINITY_DN16815_c0_g1_i7 2509 2696 +;Gap=M188
scaffold128|size239376	blastn	match_part	27760	28175	346	+	.	ID=scaffold128|size239376:hsp:108513:3.12.0.0;Parent=scaffold128|size239376:hit:52387:3.12.0.0;Target=TRINITY_DN16815_c0_g1_i7 2696 3112 +;Gap=M416
scaffold128|size239376	blastn	expressed_sequence_match	24862	27584	453	+	.	ID=scaffold128|size239376:hit:52388:3.12.0.0;Name=TRINITY_DN16815_c0_g1_i8;score=453
scaffold128|size239376	blastn	match_part	24862	25350	453	+	.	ID=scaffold128|size239376:hsp:108514:3.12.0.0;Parent=scaffold128|size239376:hit:52388:3.12.0.0;Target=TRINITY_DN16815_c0_g1_i8 49 537 +;Gap=M489
scaffold128|size239376	blastn	match_part	25443	27584	2055	+	.	ID=scaffold128|size239376:hsp:108515:3.12.0.0;Parent=scaffold128|size239376:hit:52388:3.12.0.0;Target=TRINITY_DN16815_c0_g1_i8 536 2682 +;Gap=M2142
scaffold128|size239376	blastn	expressed_sequence_match	24862	30792	347	-	.	ID=scaffold128|size239376:hit:52389:3.12.0.0;Name=TRINITY_DN9712_c2_g1_i1;score=347
scaffold128|size239376	blastn	match_part	30440	30792	347	-	.	ID=scaffold128|size239376:hsp:108516:3.12.0.0;Parent=scaffold128|size239376:hit:52389:3.12.0.0;Target=TRINITY_DN9712_c2_g1_i1 1 353 +;Gap=M353
scaffold128|size239376	blastn	match_part	30340	30444	105	-	.	ID=scaffold128|size239376:hsp:108517:3.12.0.0;Parent=scaffold128|size239376:hit:52389:3.12.0.0;Target=TRINITY_DN9712_c2_g1_i1 361 465 +;Gap=M105
scaffold128|size239376	blastn	match_part	28729	30307	1439	-	.	ID=scaffold128|size239376:hsp:108518:3.12.0.0;Parent=scaffold128|size239376:hit:52389:3.12.0.0;Target=TRINITY_DN9712_c2_g1_i1 513 2093 +;Gap=M1579
scaffold128|size239376	blastn	match_part	28350	28617	250	-	.	ID=scaffold128|size239376:hsp:108519:3.12.0.0;Parent=scaffold128|size239376:hit:52389:3.12.0.0;Target=TRINITY_DN9712_c2_g1_i1 2093 2360 +;Gap=M268
scaffold128|size239376	blastn	match_part	27860	28265	316	-	.	ID=scaffold128|size239376:hsp:108520:3.12.0.0;Parent=scaffold128|size239376:hit:52389:3.12.0.0;Target=TRINITY_DN9712_c2_g1_i1 2360 2765 +;Gap=M406
scaffold128|size239376	blastn	match_part	27501	27688	182	-	.	ID=scaffold128|size239376:hsp:108521:3.12.0.0;Parent=scaffold128|size239376:hit:52389:3.12.0.0;Target=TRINITY_DN9712_c2_g1_i1 2790 2977 +;Gap=M188
scaffold128|size239376	blastn	match_part	25443	27411	1888	-	.	ID=scaffold128|size239376:hsp:108522:3.12.0.0;Parent=scaffold128|size239376:hit:52389:3.12.0.0;Target=TRINITY_DN9712_c2_g1_i1 2977 4950 +;Gap=M1969
scaffold128|size239376	blastn	match_part	24862	25350	435	-	.	ID=scaffold128|size239376:hsp:108523:3.12.0.0;Parent=scaffold128|size239376:hit:52389:3.12.0.0;Target=TRINITY_DN9712_c2_g1_i1 4949 5437 +;Gap=M489
scaffold128|size239376	blastn	expressed_sequence_match	24862	28175	2433	+	.	ID=scaffold128|size239376:hit:52390:3.12.0.0;Name=TRINITY_DN16815_c0_g1_i9;score=2433
scaffold128|size239376	blastn	match_part	24862	27411	2433	+	.	ID=scaffold128|size239376:hsp:108524:3.12.0.0;Parent=scaffold128|size239376:hit:52390:3.12.0.0;Target=TRINITY_DN16815_c0_g1_i9 49 2603 +;Gap=M2550
scaffold128|size239376	blastn	match_part	27501	27688	182	+	.	ID=scaffold128|size239376:hsp:108525:3.12.0.0;Parent=scaffold128|size239376:hit:52390:3.12.0.0;Target=TRINITY_DN16815_c0_g1_i9 2603 2790 +;Gap=M188
scaffold128|size239376	blastn	match_part	27760	28175	346	+	.	ID=scaffold128|size239376:hsp:108526:3.12.0.0;Parent=scaffold128|size239376:hit:52390:3.12.0.0;Target=TRINITY_DN16815_c0_g1_i9 2790 3206 +;Gap=M416
scaffold128|size239376	blastn	expressed_sequence_match	27763	30792	347	-	.	ID=scaffold128|size239376:hit:52391:3.12.0.0;Name=TRINITY_DN9712_c2_g1_i3;score=347
scaffold128|size239376	blastn	match_part	30440	30792	347	-	.	ID=scaffold128|size239376:hsp:108527:3.12.0.0;Parent=scaffold128|size239376:hit:52391:3.12.0.0;Target=TRINITY_DN9712_c2_g1_i3 1 353 +;Gap=M353
scaffold128|size239376	blastn	match_part	30340	30444	105	-	.	ID=scaffold128|size239376:hsp:108528:3.12.0.0;Parent=scaffold128|size239376:hit:52391:3.12.0.0;Target=TRINITY_DN9712_c2_g1_i3 361 465 +;Gap=M105
scaffold128|size239376	blastn	match_part	28729	30307	1439	-	.	ID=scaffold128|size239376:hsp:108529:3.12.0.0;Parent=scaffold128|size239376:hit:52391:3.12.0.0;Target=TRINITY_DN9712_c2_g1_i3 513 2093 +;Gap=M1579
scaffold128|size239376	blastn	match_part	28350	28617	250	-	.	ID=scaffold128|size239376:hsp:108530:3.12.0.0;Parent=scaffold128|size239376:hit:52391:3.12.0.0;Target=TRINITY_DN9712_c2_g1_i3 2093 2360 +;Gap=M268
scaffold128|size239376	blastn	match_part	27763	28265	403	-	.	ID=scaffold128|size239376:hsp:108531:3.12.0.0;Parent=scaffold128|size239376:hit:52391:3.12.0.0;Target=TRINITY_DN9712_c2_g1_i3 2360 2863 +;Gap=M503
scaffold128|size239376	blastn	expressed_sequence_match	27968	28175	196	+	.	ID=scaffold128|size239376:hit:52392:3.12.0.0;Name=TRINITY_DN16815_c0_g2_i1;score=196
scaffold128|size239376	blastn	match_part	27968	28175	196	+	.	ID=scaffold128|size239376:hsp:108532:3.12.0.0;Parent=scaffold128|size239376:hit:52392:3.12.0.0;Target=TRINITY_DN16815_c0_g2_i1 1 208 +;Gap=M208
scaffold128|size239376	blastn	expressed_sequence_match	24862	28175	453	+	.	ID=scaffold128|size239376:hit:52393:3.12.0.0;Name=TRINITY_DN16815_c0_g1_i1;score=453
scaffold128|size239376	blastn	match_part	24862	25350	453	+	.	ID=scaffold128|size239376:hsp:108533:3.12.0.0;Parent=scaffold128|size239376:hit:52393:3.12.0.0;Target=TRINITY_DN16815_c0_g1_i1 49 537 +;Gap=M489
scaffold128|size239376	blastn	match_part	25443	27411	1888	+	.	ID=scaffold128|size239376:hsp:108534:3.12.0.0;Parent=scaffold128|size239376:hit:52393:3.12.0.0;Target=TRINITY_DN16815_c0_g1_i1 536 2509 +;Gap=M1969
scaffold128|size239376	blastn	match_part	27501	28175	552	+	.	ID=scaffold128|size239376:hsp:108535:3.12.0.0;Parent=scaffold128|size239376:hit:52393:3.12.0.0;Target=TRINITY_DN16815_c0_g1_i1 2509 3183 +;Gap=M675
scaffold128|size239376	blastn	expressed_sequence_match	28383	28750	368	-	.	ID=scaffold128|size239376:hit:52394:3.12.0.0;Name=TRINITY_DN17665_c0_g3_i1;score=368
scaffold128|size239376	blastn	match_part	28383	28750	368	-	.	ID=scaffold128|size239376:hsp:108536:3.12.0.0;Parent=scaffold128|size239376:hit:52394:3.12.0.0;Target=TRINITY_DN17665_c0_g3_i1 1 368 +;Gap=M368
scaffold128|size239376	blastn	expressed_sequence_match	27610	27921	56	-	.	ID=scaffold128|size239376:hit:52395:3.12.0.0;Name=TRINITY_DN4417_c0_g2_i1;score=56
scaffold128|size239376	blastn	match_part	27860	27921	56	-	.	ID=scaffold128|size239376:hsp:108537:3.12.0.0;Parent=scaffold128|size239376:hit:52395:3.12.0.0;Target=TRINITY_DN4417_c0_g2_i1 1 62 +;Gap=M62
scaffold128|size239376	blastn	match_part	27610	27785	129	-	.	ID=scaffold128|size239376:hsp:108538:3.12.0.0;Parent=scaffold128|size239376:hit:52395:3.12.0.0;Target=TRINITY_DN4417_c0_g2_i1 62 236 +;Gap=M176
scaffold128|size239376	blastn	expressed_sequence_match	24862	28175	2433	+	.	ID=scaffold128|size239376:hit:52396:3.12.0.0;Name=TRINITY_DN16815_c0_g1_i2;score=2433
scaffold128|size239376	blastn	match_part	24862	27411	2433	+	.	ID=scaffold128|size239376:hsp:108539:3.12.0.0;Parent=scaffold128|size239376:hit:52396:3.12.0.0;Target=TRINITY_DN16815_c0_g1_i2 49 2603 +;Gap=M2550
scaffold128|size239376	blastn	match_part	27501	28175	582	+	.	ID=scaffold128|size239376:hsp:108540:3.12.0.0;Parent=scaffold128|size239376:hit:52396:3.12.0.0;Target=TRINITY_DN16815_c0_g1_i2 2603 3277 +;Gap=M675
scaffold128|size239376	blastn	expressed_sequence_match	28145	30806	320	-	.	ID=scaffold128|size239376:hit:52397:3.12.0.0;Name=TRINITY_DN17665_c0_g3_i2;score=320
scaffold128|size239376	blastn	match_part	30440	30806	320	-	.	ID=scaffold128|size239376:hsp:108541:3.12.0.0;Parent=scaffold128|size239376:hit:52397:3.12.0.0;Target=TRINITY_DN17665_c0_g3_i2 1 364 +;Gap=M367
scaffold128|size239376	blastn	match_part	30340	30444	105	-	.	ID=scaffold128|size239376:hsp:108542:3.12.0.0;Parent=scaffold128|size239376:hit:52397:3.12.0.0;Target=TRINITY_DN17665_c0_g3_i2 372 476 +;Gap=M105
scaffold128|size239376	blastn	match_part	28729	30307	1457	-	.	ID=scaffold128|size239376:hsp:108543:3.12.0.0;Parent=scaffold128|size239376:hit:52397:3.12.0.0;Target=TRINITY_DN17665_c0_g3_i2 524 2104 +;Gap=M1579
scaffold128|size239376	blastn	match_part	28145	28617	407	-	.	ID=scaffold128|size239376:hsp:108544:3.12.0.0;Parent=scaffold128|size239376:hit:52397:3.12.0.0;Target=TRINITY_DN17665_c0_g3_i2 2104 2576 +;Gap=M473
scaffold128|size239376	blastn	expressed_sequence_match	28350	30806	1932	-	.	ID=scaffold128|size239376:hit:52398:3.12.0.0;Name=TRINITY_DN17665_c0_g3_i4;score=1932
scaffold128|size239376	blastn	match_part	28729	30806	1932	-	.	ID=scaffold128|size239376:hsp:108545:3.12.0.0;Parent=scaffold128|size239376:hit:52398:3.12.0.0;Target=TRINITY_DN17665_c0_g3_i4 1 2080 +;Gap=M2078
scaffold128|size239376	blastn	match_part	28350	28617	268	-	.	ID=scaffold128|size239376:hsp:108546:3.12.0.0;Parent=scaffold128|size239376:hit:52398:3.12.0.0;Target=TRINITY_DN17665_c0_g3_i4 2080 2347 +;Gap=M268
scaffold128|size239376	blastn	expressed_sequence_match	24862	28175	453	+	.	ID=scaffold128|size239376:hit:52399:3.12.0.0;Name=TRINITY_DN16815_c0_g1_i3;score=453
scaffold128|size239376	blastn	match_part	24862	25350	453	+	.	ID=scaffold128|size239376:hsp:108547:3.12.0.0;Parent=scaffold128|size239376:hit:52399:3.12.0.0;Target=TRINITY_DN16815_c0_g1_i3 49 537 +;Gap=M489
scaffold128|size239376	blastn	match_part	25443	27411	1888	+	.	ID=scaffold128|size239376:hsp:108548:3.12.0.0;Parent=scaffold128|size239376:hit:52399:3.12.0.0;Target=TRINITY_DN16815_c0_g1_i3 536 2509 +;Gap=M1969
scaffold128|size239376	blastn	match_part	27501	27785	262	+	.	ID=scaffold128|size239376:hsp:108549:3.12.0.0;Parent=scaffold128|size239376:hit:52399:3.12.0.0;Target=TRINITY_DN16815_c0_g1_i3 2509 2792 +;Gap=M285
scaffold128|size239376	blastn	match_part	27860	28175	268	+	.	ID=scaffold128|size239376:hsp:108550:3.12.0.0;Parent=scaffold128|size239376:hit:52399:3.12.0.0;Target=TRINITY_DN16815_c0_g1_i3 2792 3107 +;Gap=M316
scaffold128|size239376	blastn	expressed_sequence_match	24862	27584	2600	+	.	ID=scaffold128|size239376:hit:52400:3.12.0.0;Name=TRINITY_DN16815_c0_g1_i4;score=2600
scaffold128|size239376	blastn	match_part	24862	27584	2600	+	.	ID=scaffold128|size239376:hsp:108551:3.12.0.0;Parent=scaffold128|size239376:hit:52400:3.12.0.0;Target=TRINITY_DN16815_c0_g1_i4 49 2776 +;Gap=M2723
scaffold128|size239376	blastn	expressed_sequence_match	28145	30695	209	-	.	ID=scaffold128|size239376:hit:52401:3.12.0.0;Name=TRINITY_DN17665_c0_g3_i5;score=209
scaffold128|size239376	blastn	match_part	30440	30695	209	-	.	ID=scaffold128|size239376:hsp:108552:3.12.0.0;Parent=scaffold128|size239376:hit:52401:3.12.0.0;Target=TRINITY_DN17665_c0_g3_i5 221 473 +;Gap=M256
scaffold128|size239376	blastn	match_part	30340	30444	105	-	.	ID=scaffold128|size239376:hsp:108553:3.12.0.0;Parent=scaffold128|size239376:hit:52401:3.12.0.0;Target=TRINITY_DN17665_c0_g3_i5 481 585 +;Gap=M105
scaffold128|size239376	blastn	match_part	28729	30307	1421	-	.	ID=scaffold128|size239376:hsp:108554:3.12.0.0;Parent=scaffold128|size239376:hit:52401:3.12.0.0;Target=TRINITY_DN17665_c0_g3_i5 633 2213 +;Gap=M1579
scaffold128|size239376	blastn	match_part	28350	28617	250	-	.	ID=scaffold128|size239376:hsp:108555:3.12.0.0;Parent=scaffold128|size239376:hit:52401:3.12.0.0;Target=TRINITY_DN17665_c0_g3_i5 2213 2480 +;Gap=M268
scaffold128|size239376	blastn	match_part	28145	28265	79	-	.	ID=scaffold128|size239376:hsp:108556:3.12.0.0;Parent=scaffold128|size239376:hit:52401:3.12.0.0;Target=TRINITY_DN17665_c0_g3_i5 2480 2600 +;Gap=M121
scaffold128|size239376	blastn	expressed_sequence_match	24862	28175	2433	+	.	ID=scaffold128|size239376:hit:52402:3.12.0.0;Name=TRINITY_DN16815_c0_g1_i5;score=2433
scaffold128|size239376	blastn	match_part	24862	27411	2433	+	.	ID=scaffold128|size239376:hsp:108557:3.12.0.0;Parent=scaffold128|size239376:hit:52402:3.12.0.0;Target=TRINITY_DN16815_c0_g1_i5 49 2603 +;Gap=M2550
scaffold128|size239376	blastn	match_part	27501	27785	262	+	.	ID=scaffold128|size239376:hsp:108558:3.12.0.0;Parent=scaffold128|size239376:hit:52402:3.12.0.0;Target=TRINITY_DN16815_c0_g1_i5 2603 2886 +;Gap=M285
scaffold128|size239376	blastn	match_part	27860	28175	268	+	.	ID=scaffold128|size239376:hsp:108559:3.12.0.0;Parent=scaffold128|size239376:hit:52402:3.12.0.0;Target=TRINITY_DN16815_c0_g1_i5 2886 3201 +;Gap=M316
scaffold128|size239376	blastn	expressed_sequence_match	28145	30695	209	-	.	ID=scaffold128|size239376:hit:52403:3.12.0.0;Name=TRINITY_DN17665_c0_g3_i6;score=209
scaffold128|size239376	blastn	match_part	30440	30695	209	-	.	ID=scaffold128|size239376:hsp:108560:3.12.0.0;Parent=scaffold128|size239376:hit:52403:3.12.0.0;Target=TRINITY_DN17665_c0_g3_i6 221 473 +;Gap=M256
scaffold128|size239376	blastn	match_part	30340	30444	105	-	.	ID=scaffold128|size239376:hsp:108561:3.12.0.0;Parent=scaffold128|size239376:hit:52403:3.12.0.0;Target=TRINITY_DN17665_c0_g3_i6 481 585 +;Gap=M105
scaffold128|size239376	blastn	match_part	28729	30307	1457	-	.	ID=scaffold128|size239376:hsp:108562:3.12.0.0;Parent=scaffold128|size239376:hit:52403:3.12.0.0;Target=TRINITY_DN17665_c0_g3_i6 633 2213 +;Gap=M1579
scaffold128|size239376	blastn	match_part	28145	28617	407	-	.	ID=scaffold128|size239376:hsp:108563:3.12.0.0;Parent=scaffold128|size239376:hit:52403:3.12.0.0;Target=TRINITY_DN17665_c0_g3_i6 2213 2685 +;Gap=M473
scaffold128|size239376	blastn	expressed_sequence_match	24862	28175	2433	+	.	ID=scaffold128|size239376:hit:52404:3.12.0.0;Name=TRINITY_DN16815_c0_g1_i6;score=2433
scaffold128|size239376	blastn	match_part	24862	27411	2433	+	.	ID=scaffold128|size239376:hsp:108564:3.12.0.0;Parent=scaffold128|size239376:hit:52404:3.12.0.0;Target=TRINITY_DN16815_c0_g1_i6 49 2603 +;Gap=M2550
scaffold128|size239376	blastn	match_part	27501	27688	182	+	.	ID=scaffold128|size239376:hsp:108565:3.12.0.0;Parent=scaffold128|size239376:hit:52404:3.12.0.0;Target=TRINITY_DN16815_c0_g1_i6 2603 2790 +;Gap=M188
scaffold128|size239376	blastn	match_part	27860	28175	268	+	.	ID=scaffold128|size239376:hsp:108566:3.12.0.0;Parent=scaffold128|size239376:hit:52404:3.12.0.0;Target=TRINITY_DN16815_c0_g1_i6 2815 3130 +;Gap=M316
scaffold128|size239376	blastn	expressed_sequence_match	31047	32195	758	-	.	ID=scaffold128|size239376:hit:52405:3.12.0.0;Name=TRINITY_DN5638_c0_g2_i1;score=758
scaffold128|size239376	blastn	match_part	31418	32195	758	-	.	ID=scaffold128|size239376:hsp:108567:3.12.0.0;Parent=scaffold128|size239376:hit:52405:3.12.0.0;Target=TRINITY_DN5638_c0_g2_i1 7 787 +;Gap=M778
scaffold128|size239376	blastn	match_part	31047	31223	177	-	.	ID=scaffold128|size239376:hsp:108568:3.12.0.0;Parent=scaffold128|size239376:hit:52405:3.12.0.0;Target=TRINITY_DN5638_c0_g2_i1 805 981 +;Gap=M177
scaffold128|size239376	blastn	expressed_sequence_match	31306	32195	870	-	.	ID=scaffold128|size239376:hit:52406:3.12.0.0;Name=TRINITY_DN5638_c0_g2_i2;score=870
scaffold128|size239376	blastn	match_part	31306	32195	870	-	.	ID=scaffold128|size239376:hsp:108569:3.12.0.0;Parent=scaffold128|size239376:hit:52406:3.12.0.0;Target=TRINITY_DN5638_c0_g2_i2 7 899 +;Gap=M890
scaffold128|size239376	blastn	expressed_sequence_match	31042	32191	1056	+	.	ID=scaffold128|size239376:hit:52407:3.12.0.0;Name=TRINITY_DN13296_c0_g1_i1;score=1056
scaffold128|size239376	blastn	match_part	31042	32191	1056	+	.	ID=scaffold128|size239376:hsp:108570:3.12.0.0;Parent=scaffold128|size239376:hit:52407:3.12.0.0;Target=TRINITY_DN13296_c0_g1_i1 1 1144 +;Gap=M1150
scaffold128|size239376	blastn	expressed_sequence_match	31130	32195	758	-	.	ID=scaffold128|size239376:hit:52408:3.12.0.0;Name=TRINITY_DN5638_c0_g2_i3;score=758
scaffold128|size239376	blastn	match_part	31418	32195	758	-	.	ID=scaffold128|size239376:hsp:108571:3.12.0.0;Parent=scaffold128|size239376:hit:52408:3.12.0.0;Target=TRINITY_DN5638_c0_g2_i3 7 787 +;Gap=M778
scaffold128|size239376	blastn	match_part	31130	31223	76	-	.	ID=scaffold128|size239376:hsp:108572:3.12.0.0;Parent=scaffold128|size239376:hit:52408:3.12.0.0;Target=TRINITY_DN5638_c0_g2_i3 805 898 +;Gap=M94
scaffold128|size239376	blastn	expressed_sequence_match	31130	32191	76	+	.	ID=scaffold128|size239376:hit:52409:3.12.0.0;Name=TRINITY_DN13296_c0_g1_i2;score=76
scaffold128|size239376	blastn	match_part	31130	31223	76	+	.	ID=scaffold128|size239376:hsp:108573:3.12.0.0;Parent=scaffold128|size239376:hit:52409:3.12.0.0;Target=TRINITY_DN13296_c0_g1_i2 115 208 +;Gap=M94
scaffold128|size239376	blastn	match_part	31418	32191	774	+	.	ID=scaffold128|size239376:hsp:108574:3.12.0.0;Parent=scaffold128|size239376:hit:52409:3.12.0.0;Target=TRINITY_DN13296_c0_g1_i2 226 999 +;Gap=M774
scaffold128|size239376	blastn	expressed_sequence_match	34102	38620	313	+	.	ID=scaffold128|size239376:hit:52410:3.12.0.0;Name=TRINITY_DN17926_c0_g1_i9;score=313
scaffold128|size239376	blastn	match_part	34102	34414	313	+	.	ID=scaffold128|size239376:hsp:108575:3.12.0.0;Parent=scaffold128|size239376:hit:52410:3.12.0.0;Target=TRINITY_DN17926_c0_g1_i9 1 313 +;Gap=M313
scaffold128|size239376	blastn	match_part	34755	37538	2652	+	.	ID=scaffold128|size239376:hsp:108576:3.12.0.0;Parent=scaffold128|size239376:hit:52410:3.12.0.0;Target=TRINITY_DN17926_c0_g1_i9 314 3097 +;Gap=M2784
scaffold128|size239376	blastn	match_part	37532	38003	432	+	.	ID=scaffold128|size239376:hsp:108577:3.12.0.0;Parent=scaffold128|size239376:hit:52410:3.12.0.0;Target=TRINITY_DN17926_c0_g1_i9 3112 3584 +;Gap=M472
scaffold128|size239376	blastn	match_part	38124	38464	341	+	.	ID=scaffold128|size239376:hsp:108578:3.12.0.0;Parent=scaffold128|size239376:hit:52410:3.12.0.0;Target=TRINITY_DN17926_c0_g1_i9 3581 3921 +;Gap=M341
scaffold128|size239376	blastn	match_part	38539	38620	82	+	.	ID=scaffold128|size239376:hsp:108579:3.12.0.0;Parent=scaffold128|size239376:hit:52410:3.12.0.0;Target=TRINITY_DN17926_c0_g1_i9 3922 4003 +;Gap=M82
scaffold128|size239376	blastn	expressed_sequence_match	37894	40578	1381	-	.	ID=scaffold128|size239376:hit:52411:3.12.0.0;Name=TRINITY_DN15480_c0_g2_i3;score=1381
scaffold128|size239376	blastn	match_part	39150	40578	1381	-	.	ID=scaffold128|size239376:hsp:108580:3.12.0.0;Parent=scaffold128|size239376:hit:52411:3.12.0.0;Target=TRINITY_DN15480_c0_g2_i3 2 1430 +;Gap=M1429
scaffold128|size239376	blastn	match_part	38802	39064	263	-	.	ID=scaffold128|size239376:hsp:108581:3.12.0.0;Parent=scaffold128|size239376:hit:52411:3.12.0.0;Target=TRINITY_DN15480_c0_g2_i3 1428 1690 +;Gap=M263
scaffold128|size239376	blastn	match_part	38303	38532	230	-	.	ID=scaffold128|size239376:hsp:108582:3.12.0.0;Parent=scaffold128|size239376:hit:52411:3.12.0.0;Target=TRINITY_DN15480_c0_g2_i3 1871 2100 +;Gap=M230
scaffold128|size239376	blastn	match_part	37894	38221	304	-	.	ID=scaffold128|size239376:hsp:108583:3.12.0.0;Parent=scaffold128|size239376:hit:52411:3.12.0.0;Target=TRINITY_DN15480_c0_g2_i3 2101 2428 +;Gap=M328
scaffold128|size239376	blastn	expressed_sequence_match	34134	40578	1221	-	.	ID=scaffold128|size239376:hit:52412:3.12.0.0;Name=TRINITY_DN9692_c0_g1_i1;score=1221
scaffold128|size239376	blastn	match_part	39358	40578	1221	-	.	ID=scaffold128|size239376:hsp:108584:3.12.0.0;Parent=scaffold128|size239376:hit:52412:3.12.0.0;Target=TRINITY_DN9692_c0_g1_i1 2 1222 +;Gap=M1221
scaffold128|size239376	blastn	match_part	39150	39254	105	-	.	ID=scaffold128|size239376:hsp:108585:3.12.0.0;Parent=scaffold128|size239376:hit:52412:3.12.0.0;Target=TRINITY_DN9692_c0_g1_i1 1220 1324 +;Gap=M105
scaffold128|size239376	blastn	match_part	38802	39064	263	-	.	ID=scaffold128|size239376:hsp:108586:3.12.0.0;Parent=scaffold128|size239376:hit:52412:3.12.0.0;Target=TRINITY_DN9692_c0_g1_i1 1322 1584 +;Gap=M263
scaffold128|size239376	blastn	match_part	34781	38532	3527	-	.	ID=scaffold128|size239376:hsp:108587:3.12.0.0;Parent=scaffold128|size239376:hit:52412:3.12.0.0;Target=TRINITY_DN9692_c0_g1_i1 1765 5518 +;Gap=M3752
scaffold128|size239376	blastn	match_part	34134	34414	269	-	.	ID=scaffold128|size239376:hsp:108588:3.12.0.0;Parent=scaffold128|size239376:hit:52412:3.12.0.0;Target=TRINITY_DN9692_c0_g1_i1 5555 5835 +;Gap=M281
scaffold128|size239376	blastn	expressed_sequence_match	37894	40578	1173	-	.	ID=scaffold128|size239376:hit:52413:3.12.0.0;Name=TRINITY_DN15480_c0_g2_i4;score=1173
scaffold128|size239376	blastn	match_part	39358	40578	1173	-	.	ID=scaffold128|size239376:hsp:108589:3.12.0.0;Parent=scaffold128|size239376:hit:52413:3.12.0.0;Target=TRINITY_DN15480_c0_g2_i4 2 1222 +;Gap=M1221
scaffold128|size239376	blastn	match_part	39150	39254	105	-	.	ID=scaffold128|size239376:hsp:108590:3.12.0.0;Parent=scaffold128|size239376:hit:52413:3.12.0.0;Target=TRINITY_DN15480_c0_g2_i4 1220 1324 +;Gap=M105
scaffold128|size239376	blastn	match_part	38802	39064	263	-	.	ID=scaffold128|size239376:hsp:108591:3.12.0.0;Parent=scaffold128|size239376:hit:52413:3.12.0.0;Target=TRINITY_DN15480_c0_g2_i4 1322 1584 +;Gap=M263
scaffold128|size239376	blastn	match_part	38303	38532	230	-	.	ID=scaffold128|size239376:hsp:108592:3.12.0.0;Parent=scaffold128|size239376:hit:52413:3.12.0.0;Target=TRINITY_DN15480_c0_g2_i4 1765 1994 +;Gap=M230
scaffold128|size239376	blastn	match_part	37894	38221	304	-	.	ID=scaffold128|size239376:hsp:108593:3.12.0.0;Parent=scaffold128|size239376:hit:52413:3.12.0.0;Target=TRINITY_DN15480_c0_g2_i4 1995 2322 +;Gap=M328
scaffold128|size239376	blastn	expressed_sequence_match	33760	34633	838	-	.	ID=scaffold128|size239376:hit:52414:3.12.0.0;Name=TRINITY_DN18591_c0_g1_i1;score=838
scaffold128|size239376	blastn	match_part	33760	34633	838	-	.	ID=scaffold128|size239376:hsp:108594:3.12.0.0;Parent=scaffold128|size239376:hit:52414:3.12.0.0;Target=TRINITY_DN18591_c0_g1_i1 1 874 +;Gap=M874
scaffold128|size239376	blastn	expressed_sequence_match	34102	38187	626	+	.	ID=scaffold128|size239376:hit:52415:3.12.0.0;Name=TRINITY_DN17926_c0_g1_i1;score=626
scaffold128|size239376	blastn	match_part	34102	34785	626	+	.	ID=scaffold128|size239376:hsp:108595:3.12.0.0;Parent=scaffold128|size239376:hit:52415:3.12.0.0;Target=TRINITY_DN17926_c0_g1_i1 1 685 +;Gap=M684
scaffold128|size239376	blastn	match_part	34781	37538	2608	+	.	ID=scaffold128|size239376:hsp:108596:3.12.0.0;Parent=scaffold128|size239376:hit:52415:3.12.0.0;Target=TRINITY_DN17926_c0_g1_i1 691 3448 +;Gap=M2758
scaffold128|size239376	blastn	match_part	37532	38187	623	+	.	ID=scaffold128|size239376:hsp:108597:3.12.0.0;Parent=scaffold128|size239376:hit:52415:3.12.0.0;Target=TRINITY_DN17926_c0_g1_i1 3463 4120 +;Gap=M656
scaffold128|size239376	blastn	expressed_sequence_match	34134	40567	1168	-	.	ID=scaffold128|size239376:hit:52416:3.12.0.0;Name=TRINITY_DN9692_c0_g1_i2;score=1168
scaffold128|size239376	blastn	match_part	39358	40567	1168	-	.	ID=scaffold128|size239376:hsp:108598:3.12.0.0;Parent=scaffold128|size239376:hit:52416:3.12.0.0;Target=TRINITY_DN9692_c0_g1_i2 1 1210 +;Gap=M1210
```
