## Supplementary material for "Improved Reference Genome for *Cyclotella Cryptica* CCMP332, a Model for Cell Wall Morphogenesis, Salinity Adaptation, and Lipid Production in Diatoms (Bacillariophyta)": cryptica_pilon5.all.renamed.gff (part 165 of 634)

```
scaffold128|size239376	blastn	match_part	39150	39254	105	-	.	ID=scaffold128|size239376:hsp:108599:3.12.0.0;Parent=scaffold128|size239376:hit:52416:3.12.0.0;Target=TRINITY_DN9692_c0_g1_i2 1208 1312 +;Gap=M105
scaffold128|size239376	blastn	match_part	38802	39064	263	-	.	ID=scaffold128|size239376:hsp:108600:3.12.0.0;Parent=scaffold128|size239376:hit:52416:3.12.0.0;Target=TRINITY_DN9692_c0_g1_i2 1310 1572 +;Gap=M263
scaffold128|size239376	blastn	match_part	37532	38532	949	-	.	ID=scaffold128|size239376:hsp:108601:3.12.0.0;Parent=scaffold128|size239376:hit:52416:3.12.0.0;Target=TRINITY_DN9692_c0_g1_i2 1753 2754 +;Gap=M1001
scaffold128|size239376	blastn	match_part	34781	37538	2566	-	.	ID=scaffold128|size239376:hsp:108602:3.12.0.0;Parent=scaffold128|size239376:hit:52416:3.12.0.0;Target=TRINITY_DN9692_c0_g1_i2 2769 5526 +;Gap=M2758
scaffold128|size239376	blastn	match_part	34134	34414	269	-	.	ID=scaffold128|size239376:hsp:108603:3.12.0.0;Parent=scaffold128|size239376:hit:52416:3.12.0.0;Target=TRINITY_DN9692_c0_g1_i2 5563 5843 +;Gap=M281
scaffold128|size239376	blastn	expressed_sequence_match	38303	40578	1381	-	.	ID=scaffold128|size239376:hit:52417:3.12.0.0;Name=TRINITY_DN15480_c0_g2_i5;score=1381
scaffold128|size239376	blastn	match_part	39150	40578	1381	-	.	ID=scaffold128|size239376:hsp:108604:3.12.0.0;Parent=scaffold128|size239376:hit:52417:3.12.0.0;Target=TRINITY_DN15480_c0_g2_i5 2 1430 +;Gap=M1429
scaffold128|size239376	blastn	match_part	38802	39064	263	-	.	ID=scaffold128|size239376:hsp:108605:3.12.0.0;Parent=scaffold128|size239376:hit:52417:3.12.0.0;Target=TRINITY_DN15480_c0_g2_i5 1428 1690 +;Gap=M263
scaffold128|size239376	blastn	match_part	38303	38620	318	-	.	ID=scaffold128|size239376:hsp:108606:3.12.0.0;Parent=scaffold128|size239376:hit:52417:3.12.0.0;Target=TRINITY_DN15480_c0_g2_i5 1871 2188 +;Gap=M318
scaffold128|size239376	blastn	expressed_sequence_match	34102	38970	313	+	.	ID=scaffold128|size239376:hit:52418:3.12.0.0;Name=TRINITY_DN17926_c0_g1_i2;score=313
scaffold128|size239376	blastn	match_part	34102	34414	313	+	.	ID=scaffold128|size239376:hsp:108607:3.12.0.0;Parent=scaffold128|size239376:hit:52418:3.12.0.0;Target=TRINITY_DN17926_c0_g1_i2 1 313 +;Gap=M313
scaffold128|size239376	blastn	match_part	34755	37538	2652	+	.	ID=scaffold128|size239376:hsp:108608:3.12.0.0;Parent=scaffold128|size239376:hit:52418:3.12.0.0;Target=TRINITY_DN17926_c0_g1_i2 314 3097 +;Gap=M2784
scaffold128|size239376	blastn	match_part	37532	38003	432	+	.	ID=scaffold128|size239376:hsp:108609:3.12.0.0;Parent=scaffold128|size239376:hit:52418:3.12.0.0;Target=TRINITY_DN17926_c0_g1_i2 3112 3584 +;Gap=M472
scaffold128|size239376	blastn	match_part	38124	38620	497	+	.	ID=scaffold128|size239376:hsp:108610:3.12.0.0;Parent=scaffold128|size239376:hit:52418:3.12.0.0;Target=TRINITY_DN17926_c0_g1_i2 3581 4077 +;Gap=M497
scaffold128|size239376	blastn	match_part	38802	38970	169	+	.	ID=scaffold128|size239376:hsp:108611:3.12.0.0;Parent=scaffold128|size239376:hit:52418:3.12.0.0;Target=TRINITY_DN17926_c0_g1_i2 4258 4426 +;Gap=M169
scaffold128|size239376	blastn	expressed_sequence_match	34134	40567	1168	-	.	ID=scaffold128|size239376:hit:52419:3.12.0.0;Name=TRINITY_DN9692_c0_g1_i3;score=1168
scaffold128|size239376	blastn	match_part	39358	40567	1168	-	.	ID=scaffold128|size239376:hsp:108612:3.12.0.0;Parent=scaffold128|size239376:hit:52419:3.12.0.0;Target=TRINITY_DN9692_c0_g1_i3 1 1210 +;Gap=M1210
scaffold128|size239376	blastn	match_part	39150	39254	105	-	.	ID=scaffold128|size239376:hsp:108613:3.12.0.0;Parent=scaffold128|size239376:hit:52419:3.12.0.0;Target=TRINITY_DN9692_c0_g1_i3 1208 1312 +;Gap=M105
scaffold128|size239376	blastn	match_part	38802	39064	263	-	.	ID=scaffold128|size239376:hsp:108614:3.12.0.0;Parent=scaffold128|size239376:hit:52419:3.12.0.0;Target=TRINITY_DN9692_c0_g1_i3 1310 1572 +;Gap=M263
scaffold128|size239376	blastn	match_part	38303	38532	230	-	.	ID=scaffold128|size239376:hsp:108615:3.12.0.0;Parent=scaffold128|size239376:hit:52419:3.12.0.0;Target=TRINITY_DN9692_c0_g1_i3 1753 1982 +;Gap=M230
scaffold128|size239376	blastn	match_part	37532	38221	644	-	.	ID=scaffold128|size239376:hsp:108616:3.12.0.0;Parent=scaffold128|size239376:hit:52419:3.12.0.0;Target=TRINITY_DN9692_c0_g1_i3 1983 2673 +;Gap=M690
scaffold128|size239376	blastn	match_part	34781	37538	2566	-	.	ID=scaffold128|size239376:hsp:108617:3.12.0.0;Parent=scaffold128|size239376:hit:52419:3.12.0.0;Target=TRINITY_DN9692_c0_g1_i3 2688 5445 +;Gap=M2758
scaffold128|size239376	blastn	match_part	34134	34414	269	-	.	ID=scaffold128|size239376:hsp:108618:3.12.0.0;Parent=scaffold128|size239376:hit:52419:3.12.0.0;Target=TRINITY_DN9692_c0_g1_i3 5482 5762 +;Gap=M281
scaffold128|size239376	blastn	expressed_sequence_match	38303	40578	1173	-	.	ID=scaffold128|size239376:hit:52420:3.12.0.0;Name=TRINITY_DN15480_c0_g2_i6;score=1173
scaffold128|size239376	blastn	match_part	39358	40578	1173	-	.	ID=scaffold128|size239376:hsp:108619:3.12.0.0;Parent=scaffold128|size239376:hit:52420:3.12.0.0;Target=TRINITY_DN15480_c0_g2_i6 2 1222 +;Gap=M1221
scaffold128|size239376	blastn	match_part	39150	39254	105	-	.	ID=scaffold128|size239376:hsp:108620:3.12.0.0;Parent=scaffold128|size239376:hit:52420:3.12.0.0;Target=TRINITY_DN15480_c0_g2_i6 1220 1324 +;Gap=M105
scaffold128|size239376	blastn	match_part	38802	39064	263	-	.	ID=scaffold128|size239376:hsp:108621:3.12.0.0;Parent=scaffold128|size239376:hit:52420:3.12.0.0;Target=TRINITY_DN15480_c0_g2_i6 1322 1584 +;Gap=M263
scaffold128|size239376	blastn	match_part	38303	38620	318	-	.	ID=scaffold128|size239376:hsp:108622:3.12.0.0;Parent=scaffold128|size239376:hit:52420:3.12.0.0;Target=TRINITY_DN15480_c0_g2_i6 1765 2082 +;Gap=M318
scaffold128|size239376	blastn	expressed_sequence_match	34102	38620	313	+	.	ID=scaffold128|size239376:hit:52421:3.12.0.0;Name=TRINITY_DN17926_c0_g1_i3;score=313
scaffold128|size239376	blastn	match_part	34102	34414	313	+	.	ID=scaffold128|size239376:hsp:108623:3.12.0.0;Parent=scaffold128|size239376:hit:52421:3.12.0.0;Target=TRINITY_DN17926_c0_g1_i3 1 313 +;Gap=M313
scaffold128|size239376	blastn	match_part	34755	37538	2652	+	.	ID=scaffold128|size239376:hsp:108624:3.12.0.0;Parent=scaffold128|size239376:hit:52421:3.12.0.0;Target=TRINITY_DN17926_c0_g1_i3 314 3097 +;Gap=M2784
scaffold128|size239376	blastn	match_part	37532	38464	899	+	.	ID=scaffold128|size239376:hsp:108625:3.12.0.0;Parent=scaffold128|size239376:hit:52421:3.12.0.0;Target=TRINITY_DN17926_c0_g1_i3 3112 4045 +;Gap=M933
scaffold128|size239376	blastn	match_part	38539	38620	82	+	.	ID=scaffold128|size239376:hsp:108626:3.12.0.0;Parent=scaffold128|size239376:hit:52421:3.12.0.0;Target=TRINITY_DN17926_c0_g1_i3 4046 4127 +;Gap=M82
scaffold128|size239376	blastn	expressed_sequence_match	38802	40578	1173	-	.	ID=scaffold128|size239376:hit:52422:3.12.0.0;Name=TRINITY_DN15480_c0_g2_i7;score=1173
scaffold128|size239376	blastn	match_part	39358	40578	1173	-	.	ID=scaffold128|size239376:hsp:108627:3.12.0.0;Parent=scaffold128|size239376:hit:52422:3.12.0.0;Target=TRINITY_DN15480_c0_g2_i7 2 1222 +;Gap=M1221
scaffold128|size239376	blastn	match_part	38802	39254	453	-	.	ID=scaffold128|size239376:hsp:108628:3.12.0.0;Parent=scaffold128|size239376:hit:52422:3.12.0.0;Target=TRINITY_DN15480_c0_g2_i7 1220 1672 +;Gap=M453
scaffold128|size239376	blastn	expressed_sequence_match	34102	38187	313	+	.	ID=scaffold128|size239376:hit:52423:3.12.0.0;Name=TRINITY_DN17926_c0_g1_i4;score=313
scaffold128|size239376	blastn	match_part	34102	34414	313	+	.	ID=scaffold128|size239376:hsp:108629:3.12.0.0;Parent=scaffold128|size239376:hit:52423:3.12.0.0;Target=TRINITY_DN17926_c0_g1_i4 1 313 +;Gap=M313
scaffold128|size239376	blastn	match_part	34755	38003	3119	+	.	ID=scaffold128|size239376:hsp:108630:3.12.0.0;Parent=scaffold128|size239376:hit:52423:3.12.0.0;Target=TRINITY_DN17926_c0_g1_i4 314 3563 +;Gap=M3249
scaffold128|size239376	blastn	match_part	38124	38187	64	+	.	ID=scaffold128|size239376:hsp:108631:3.12.0.0;Parent=scaffold128|size239376:hit:52423:3.12.0.0;Target=TRINITY_DN17926_c0_g1_i4 3560 3623 +;Gap=M64
scaffold128|size239376	blastn	expressed_sequence_match	34102	38970	313	+	.	ID=scaffold128|size239376:hit:52424:3.12.0.0;Name=TRINITY_DN17926_c0_g1_i5;score=313
scaffold128|size239376	blastn	match_part	34102	34414	313	+	.	ID=scaffold128|size239376:hsp:108632:3.12.0.0;Parent=scaffold128|size239376:hit:52424:3.12.0.0;Target=TRINITY_DN17926_c0_g1_i5 1 313 +;Gap=M313
scaffold128|size239376	blastn	match_part	34755	37538	2652	+	.	ID=scaffold128|size239376:hsp:108633:3.12.0.0;Parent=scaffold128|size239376:hit:52424:3.12.0.0;Target=TRINITY_DN17926_c0_g1_i5 314 3097 +;Gap=M2784
scaffold128|size239376	blastn	match_part	37532	38620	1055	+	.	ID=scaffold128|size239376:hsp:108634:3.12.0.0;Parent=scaffold128|size239376:hit:52424:3.12.0.0;Target=TRINITY_DN17926_c0_g1_i5 3112 4201 +;Gap=M1089
scaffold128|size239376	blastn	match_part	38802	38970	169	+	.	ID=scaffold128|size239376:hsp:108635:3.12.0.0;Parent=scaffold128|size239376:hit:52424:3.12.0.0;Target=TRINITY_DN17926_c0_g1_i5 4382 4550 +;Gap=M169
scaffold128|size239376	blastn	expressed_sequence_match	34102	38620	626	+	.	ID=scaffold128|size239376:hit:52425:3.12.0.0;Name=TRINITY_DN17926_c0_g1_i6;score=626
scaffold128|size239376	blastn	match_part	34102	34785	626	+	.	ID=scaffold128|size239376:hsp:108636:3.12.0.0;Parent=scaffold128|size239376:hit:52425:3.12.0.0;Target=TRINITY_DN17926_c0_g1_i6 1 685 +;Gap=M684
scaffold128|size239376	blastn	match_part	34781	37538	2602	+	.	ID=scaffold128|size239376:hsp:108637:3.12.0.0;Parent=scaffold128|size239376:hit:52425:3.12.0.0;Target=TRINITY_DN17926_c0_g1_i6 691 3448 +;Gap=M2758
scaffold128|size239376	blastn	match_part	37532	38003	432	+	.	ID=scaffold128|size239376:hsp:108638:3.12.0.0;Parent=scaffold128|size239376:hit:52425:3.12.0.0;Target=TRINITY_DN17926_c0_g1_i6 3463 3935 +;Gap=M472
scaffold128|size239376	blastn	match_part	38124	38464	341	+	.	ID=scaffold128|size239376:hsp:108639:3.12.0.0;Parent=scaffold128|size239376:hit:52425:3.12.0.0;Target=TRINITY_DN17926_c0_g1_i6 3932 4272 +;Gap=M341
scaffold128|size239376	blastn	match_part	38539	38620	82	+	.	ID=scaffold128|size239376:hsp:108640:3.12.0.0;Parent=scaffold128|size239376:hit:52425:3.12.0.0;Target=TRINITY_DN17926_c0_g1_i6 4273 4354 +;Gap=M82
scaffold128|size239376	blastn	expressed_sequence_match	34102	38970	626	+	.	ID=scaffold128|size239376:hit:52426:3.12.0.0;Name=TRINITY_DN17926_c0_g1_i7;score=626
scaffold128|size239376	blastn	match_part	34102	34785	626	+	.	ID=scaffold128|size239376:hsp:108641:3.12.0.0;Parent=scaffold128|size239376:hit:52426:3.12.0.0;Target=TRINITY_DN17926_c0_g1_i7 1 685 +;Gap=M684
scaffold128|size239376	blastn	match_part	34781	37538	2602	+	.	ID=scaffold128|size239376:hsp:108642:3.12.0.0;Parent=scaffold128|size239376:hit:52426:3.12.0.0;Target=TRINITY_DN17926_c0_g1_i7 691 3448 +;Gap=M2758
scaffold128|size239376	blastn	match_part	37532	38003	432	+	.	ID=scaffold128|size239376:hsp:108643:3.12.0.0;Parent=scaffold128|size239376:hit:52426:3.12.0.0;Target=TRINITY_DN17926_c0_g1_i7 3463 3935 +;Gap=M472
scaffold128|size239376	blastn	match_part	38124	38620	497	+	.	ID=scaffold128|size239376:hsp:108644:3.12.0.0;Parent=scaffold128|size239376:hit:52426:3.12.0.0;Target=TRINITY_DN17926_c0_g1_i7 3932 4428 +;Gap=M497
scaffold128|size239376	blastn	match_part	38802	38970	169	+	.	ID=scaffold128|size239376:hsp:108645:3.12.0.0;Parent=scaffold128|size239376:hit:52426:3.12.0.0;Target=TRINITY_DN17926_c0_g1_i7 4609 4777 +;Gap=M169
scaffold128|size239376	blastn	expressed_sequence_match	37894	40578	1173	-	.	ID=scaffold128|size239376:hit:52427:3.12.0.0;Name=TRINITY_DN15480_c0_g2_i1;score=1173
scaffold128|size239376	blastn	match_part	39358	40578	1173	-	.	ID=scaffold128|size239376:hsp:108646:3.12.0.0;Parent=scaffold128|size239376:hit:52427:3.12.0.0;Target=TRINITY_DN15480_c0_g2_i1 2 1222 +;Gap=M1221
scaffold128|size239376	blastn	match_part	39150	39254	105	-	.	ID=scaffold128|size239376:hsp:108647:3.12.0.0;Parent=scaffold128|size239376:hit:52427:3.12.0.0;Target=TRINITY_DN15480_c0_g2_i1 1220 1324 +;Gap=M105
scaffold128|size239376	blastn	match_part	38802	39064	263	-	.	ID=scaffold128|size239376:hsp:108648:3.12.0.0;Parent=scaffold128|size239376:hit:52427:3.12.0.0;Target=TRINITY_DN15480_c0_g2_i1 1322 1584 +;Gap=M263
scaffold128|size239376	blastn	match_part	37894	38532	609	-	.	ID=scaffold128|size239376:hsp:108649:3.12.0.0;Parent=scaffold128|size239376:hit:52427:3.12.0.0;Target=TRINITY_DN15480_c0_g2_i1 1765 2403 +;Gap=M639
scaffold128|size239376	blastn	expressed_sequence_match	34102	37945	626	+	.	ID=scaffold128|size239376:hit:52428:3.12.0.0;Name=TRINITY_DN17926_c0_g1_i8;score=626
scaffold128|size239376	blastn	match_part	34102	34785	626	+	.	ID=scaffold128|size239376:hsp:108650:3.12.0.0;Parent=scaffold128|size239376:hit:52428:3.12.0.0;Target=TRINITY_DN17926_c0_g1_i8 1 685 +;Gap=M684
scaffold128|size239376	blastn	match_part	34781	37945	3011	+	.	ID=scaffold128|size239376:hsp:108651:3.12.0.0;Parent=scaffold128|size239376:hit:52428:3.12.0.0;Target=TRINITY_DN17926_c0_g1_i8 691 3856 +;Gap=M3165
scaffold128|size239376	blastn	expressed_sequence_match	37894	40578	1381	-	.	ID=scaffold128|size239376:hit:52429:3.12.0.0;Name=TRINITY_DN15480_c0_g2_i2;score=1381
scaffold128|size239376	blastn	match_part	39150	40578	1381	-	.	ID=scaffold128|size239376:hsp:108652:3.12.0.0;Parent=scaffold128|size239376:hit:52429:3.12.0.0;Target=TRINITY_DN15480_c0_g2_i2 2 1430 +;Gap=M1429
scaffold128|size239376	blastn	match_part	38802	39064	263	-	.	ID=scaffold128|size239376:hsp:108653:3.12.0.0;Parent=scaffold128|size239376:hit:52429:3.12.0.0;Target=TRINITY_DN15480_c0_g2_i2 1428 1690 +;Gap=M263
scaffold128|size239376	blastn	match_part	37894	38532	609	-	.	ID=scaffold128|size239376:hsp:108654:3.12.0.0;Parent=scaffold128|size239376:hit:52429:3.12.0.0;Target=TRINITY_DN15480_c0_g2_i2 1871 2509 +;Gap=M639
scaffold128|size239376	blastn	expressed_sequence_match	50669	52235	1247	+	.	ID=scaffold128|size239376:hit:52430:3.12.0.0;Name=TRINITY_DN17228_c1_g6_i4;score=1247
scaffold128|size239376	blastn	match_part	50669	52099	1247	+	.	ID=scaffold128|size239376:hsp:108655:3.12.0.0;Parent=scaffold128|size239376:hit:52430:3.12.0.0;Target=TRINITY_DN17228_c1_g6_i4 13 1450 +;Gap=M1431
scaffold128|size239376	blastn	match_part	52100	52235	108	+	.	ID=scaffold128|size239376:hsp:108656:3.12.0.0;Parent=scaffold128|size239376:hit:52430:3.12.0.0;Target=TRINITY_DN17228_c1_g6_i4 1467 1603 +;Gap=M136
scaffold128|size239376	blastn	expressed_sequence_match	52100	54580	1042	-	.	ID=scaffold128|size239376:hit:52431:3.12.0.0;Name=TRINITY_DN16291_c0_g1_i1;score=1042
scaffold128|size239376	blastn	match_part	53515	54580	1042	-	.	ID=scaffold128|size239376:hsp:108657:3.12.0.0;Parent=scaffold128|size239376:hit:52431:3.12.0.0;Target=TRINITY_DN16291_c0_g1_i1 1 1066 +;Gap=M1066
scaffold128|size239376	blastn	match_part	52100	53382	1202	-	.	ID=scaffold128|size239376:hsp:108658:3.12.0.0;Parent=scaffold128|size239376:hit:52431:3.12.0.0;Target=TRINITY_DN16291_c0_g1_i1 1062 2343 +;Gap=M1283
scaffold128|size239376	blastn	expressed_sequence_match	51167	51727	50	-	.	ID=scaffold128|size239376:hit:52432:3.12.0.0;Name=TRINITY_DN478_c0_g2_i1;score=50
scaffold128|size239376	blastn	match_part	51656	51727	50	-	.	ID=scaffold128|size239376:hsp:108659:3.12.0.0;Parent=scaffold128|size239376:hit:52432:3.12.0.0;Target=TRINITY_DN478_c0_g2_i1 1 73 +;Gap=M72
scaffold128|size239376	blastn	match_part	51167	51667	478	-	.	ID=scaffold128|size239376:hsp:108660:3.12.0.0;Parent=scaffold128|size239376:hit:52432:3.12.0.0;Target=TRINITY_DN478_c0_g2_i1 50 549 +;Gap=M501
scaffold128|size239376	blastn	expressed_sequence_match	52557	53428	604	-	.	ID=scaffold128|size239376:hit:52433:3.12.0.0;Name=TRINITY_DN16291_c0_g1_i2;score=604
scaffold128|size239376	blastn	match_part	52813	53428	604	-	.	ID=scaffold128|size239376:hsp:108661:3.12.0.0;Parent=scaffold128|size239376:hit:52433:3.12.0.0;Target=TRINITY_DN16291_c0_g1_i2 1 616 +;Gap=M616
scaffold128|size239376	blastn	match_part	52557	52716	160	-	.	ID=scaffold128|size239376:hsp:108662:3.12.0.0;Parent=scaffold128|size239376:hit:52433:3.12.0.0;Target=TRINITY_DN16291_c0_g1_i2 615 774 +;Gap=M160
scaffold128|size239376	blastn	expressed_sequence_match	52100	54580	1042	-	.	ID=scaffold128|size239376:hit:52434:3.12.0.0;Name=TRINITY_DN16291_c0_g1_i3;score=1042
scaffold128|size239376	blastn	match_part	53515	54580	1042	-	.	ID=scaffold128|size239376:hsp:108663:3.12.0.0;Parent=scaffold128|size239376:hit:52434:3.12.0.0;Target=TRINITY_DN16291_c0_g1_i3 1 1066 +;Gap=M1066
scaffold128|size239376	blastn	match_part	53237	53382	146	-	.	ID=scaffold128|size239376:hsp:108664:3.12.0.0;Parent=scaffold128|size239376:hit:52434:3.12.0.0;Target=TRINITY_DN16291_c0_g1_i3 1062 1207 +;Gap=M146
scaffold128|size239376	blastn	match_part	52100	53100	926	-	.	ID=scaffold128|size239376:hsp:108665:3.12.0.0;Parent=scaffold128|size239376:hit:52434:3.12.0.0;Target=TRINITY_DN16291_c0_g1_i3 1207 2206 +;Gap=M1001
scaffold128|size239376	blastn	expressed_sequence_match	52557	53428	848	-	.	ID=scaffold128|size239376:hit:52435:3.12.0.0;Name=TRINITY_DN16291_c0_g1_i4;score=848
scaffold128|size239376	blastn	match_part	52557	53428	848	-	.	ID=scaffold128|size239376:hsp:108666:3.12.0.0;Parent=scaffold128|size239376:hit:52435:3.12.0.0;Target=TRINITY_DN16291_c0_g1_i4 1 872 +;Gap=M872
scaffold128|size239376	blastn	expressed_sequence_match	50684	54545	928	-	.	ID=scaffold128|size239376:hit:52436:3.12.0.0;Name=TRINITY_DN8949_c0_g1_i2;score=928
scaffold128|size239376	blastn	match_part	53515	54545	928	-	.	ID=scaffold128|size239376:hsp:108667:3.12.0.0;Parent=scaffold128|size239376:hit:52436:3.12.0.0;Target=TRINITY_DN8949_c0_g1_i2 1 1034 +;Gap=M1031
scaffold128|size239376	blastn	match_part	53237	53382	146	-	.	ID=scaffold128|size239376:hsp:108668:3.12.0.0;Parent=scaffold128|size239376:hit:52436:3.12.0.0;Target=TRINITY_DN8949_c0_g1_i2 1030 1175 +;Gap=M146
scaffold128|size239376	blastn	match_part	52813	53100	282	-	.	ID=scaffold128|size239376:hsp:108669:3.12.0.0;Parent=scaffold128|size239376:hit:52436:3.12.0.0;Target=TRINITY_DN8949_c0_g1_i2 1175 1462 +;Gap=M288
scaffold128|size239376	blastn	match_part	52100	52716	560	-	.	ID=scaffold128|size239376:hsp:108670:3.12.0.0;Parent=scaffold128|size239376:hit:52436:3.12.0.0;Target=TRINITY_DN8949_c0_g1_i2 1461 2076 +;Gap=M617
scaffold128|size239376	blastn	match_part	50684	52099	1232	-	.	ID=scaffold128|size239376:hsp:108671:3.12.0.0;Parent=scaffold128|size239376:hit:52436:3.12.0.0;Target=TRINITY_DN8949_c0_g1_i2 2093 3515 +;Gap=M1416
scaffold128|size239376	blastn	expressed_sequence_match	52100	54580	951	-	.	ID=scaffold128|size239376:hit:52437:3.12.0.0;Name=TRINITY_DN16291_c0_g1_i5;score=951
scaffold128|size239376	blastn	match_part	53515	54580	951	-	.	ID=scaffold128|size239376:hsp:108672:3.12.0.0;Parent=scaffold128|size239376:hit:52437:3.12.0.0;Target=TRINITY_DN16291_c0_g1_i5 1 1069 +;Gap=M1066
scaffold128|size239376	blastn	match_part	52813	53382	558	-	.	ID=scaffold128|size239376:hsp:108673:3.12.0.0;Parent=scaffold128|size239376:hit:52437:3.12.0.0;Target=TRINITY_DN16291_c0_g1_i5 1065 1634 +;Gap=M570
scaffold128|size239376	blastn	match_part	52100	52716	560	-	.	ID=scaffold128|size239376:hsp:108674:3.12.0.0;Parent=scaffold128|size239376:hit:52437:3.12.0.0;Target=TRINITY_DN16291_c0_g1_i5 1633 2248 +;Gap=M617
scaffold128|size239376	blastn	expressed_sequence_match	52100	54580	951	-	.	ID=scaffold128|size239376:hit:52438:3.12.0.0;Name=TRINITY_DN16291_c0_g1_i6;score=951
scaffold128|size239376	blastn	match_part	53515	54580	951	-	.	ID=scaffold128|size239376:hsp:108675:3.12.0.0;Parent=scaffold128|size239376:hit:52438:3.12.0.0;Target=TRINITY_DN16291_c0_g1_i6 1 1069 +;Gap=M1066
scaffold128|size239376	blastn	match_part	53237	53382	146	-	.	ID=scaffold128|size239376:hsp:108676:3.12.0.0;Parent=scaffold128|size239376:hit:52438:3.12.0.0;Target=TRINITY_DN16291_c0_g1_i6 1065 1210 +;Gap=M146
scaffold128|size239376	blastn	match_part	52813	53100	282	-	.	ID=scaffold128|size239376:hsp:108677:3.12.0.0;Parent=scaffold128|size239376:hit:52438:3.12.0.0;Target=TRINITY_DN16291_c0_g1_i6 1210 1497 +;Gap=M288
scaffold128|size239376	blastn	match_part	52100	52716	560	-	.	ID=scaffold128|size239376:hsp:108678:3.12.0.0;Parent=scaffold128|size239376:hit:52438:3.12.0.0;Target=TRINITY_DN16291_c0_g1_i6 1496 2111 +;Gap=M617
scaffold128|size239376	blastn	expressed_sequence_match	51407	52950	782	-	.	ID=scaffold128|size239376:hit:52439:3.12.0.0;Name=TRINITY_DN8949_c0_g1_i3;score=782
scaffold128|size239376	blastn	match_part	52100	52950	782	-	.	ID=scaffold128|size239376:hsp:108679:3.12.0.0;Parent=scaffold128|size239376:hit:52439:3.12.0.0;Target=TRINITY_DN8949_c0_g1_i3 1 850 +;Gap=M851
scaffold128|size239376	blastn	match_part	51656	52099	400	-	.	ID=scaffold128|size239376:hsp:108680:3.12.0.0;Parent=scaffold128|size239376:hit:52439:3.12.0.0;Target=TRINITY_DN8949_c0_g1_i3 867 1312 +;Gap=M444
scaffold128|size239376	blastn	match_part	51407	51667	249	-	.	ID=scaffold128|size239376:hsp:108681:3.12.0.0;Parent=scaffold128|size239376:hit:52439:3.12.0.0;Target=TRINITY_DN8949_c0_g1_i3 1289 1549 +;Gap=M261
scaffold128|size239376	blastn	expressed_sequence_match	50669	50787	113	-	.	ID=scaffold128|size239376:hit:52440:3.12.0.0;Name=TRINITY_DN29107_c0_g1_i1;score=113
scaffold128|size239376	blastn	match_part	50669	50787	113	-	.	ID=scaffold128|size239376:hsp:108682:3.12.0.0;Parent=scaffold128|size239376:hit:52440:3.12.0.0;Target=TRINITY_DN29107_c0_g1_i1 1 119 +;Gap=M119
scaffold128|size239376	blastn	expressed_sequence_match	50684	54545	928	-	.	ID=scaffold128|size239376:hit:52441:3.12.0.0;Name=TRINITY_DN8949_c0_g1_i4;score=928
scaffold128|size239376	blastn	match_part	53515	54545	928	-	.	ID=scaffold128|size239376:hsp:108683:3.12.0.0;Parent=scaffold128|size239376:hit:52441:3.12.0.0;Target=TRINITY_DN8949_c0_g1_i4 1 1034 +;Gap=M1031
scaffold128|size239376	blastn	match_part	53237	53382	146	-	.	ID=scaffold128|size239376:hsp:108684:3.12.0.0;Parent=scaffold128|size239376:hit:52441:3.12.0.0;Target=TRINITY_DN8949_c0_g1_i4 1030 1175 +;Gap=M146
scaffold128|size239376	blastn	match_part	52813	53100	282	-	.	ID=scaffold128|size239376:hsp:108685:3.12.0.0;Parent=scaffold128|size239376:hit:52441:3.12.0.0;Target=TRINITY_DN8949_c0_g1_i4 1175 1462 +;Gap=M288
scaffold128|size239376	blastn	match_part	52100	52716	560	-	.	ID=scaffold128|size239376:hsp:108686:3.12.0.0;Parent=scaffold128|size239376:hit:52441:3.12.0.0;Target=TRINITY_DN8949_c0_g1_i4 1461 2076 +;Gap=M617
scaffold128|size239376	blastn	match_part	51656	52099	400	-	.	ID=scaffold128|size239376:hsp:108687:3.12.0.0;Parent=scaffold128|size239376:hit:52441:3.12.0.0;Target=TRINITY_DN8949_c0_g1_i4 2093 2538 +;Gap=M444
scaffold128|size239376	blastn	match_part	50684	51667	876	-	.	ID=scaffold128|size239376:hsp:108688:3.12.0.0;Parent=scaffold128|size239376:hit:52441:3.12.0.0;Target=TRINITY_DN8949_c0_g1_i4 2515 3494 +;Gap=M984
scaffold128|size239376	blastn	expressed_sequence_match	50669	52235	958	+	.	ID=scaffold128|size239376:hit:52442:3.12.0.0;Name=TRINITY_DN17228_c1_g6_i1;score=958
scaffold128|size239376	blastn	match_part	50669	51667	958	+	.	ID=scaffold128|size239376:hsp:108689:3.12.0.0;Parent=scaffold128|size239376:hit:52442:3.12.0.0;Target=TRINITY_DN17228_c1_g6_i1 13 1010 +;Gap=M999
scaffold128|size239376	blastn	match_part	51656	52099	400	+	.	ID=scaffold128|size239376:hsp:108690:3.12.0.0;Parent=scaffold128|size239376:hit:52442:3.12.0.0;Target=TRINITY_DN17228_c1_g6_i1 987 1432 +;Gap=M444
scaffold128|size239376	blastn	match_part	52100	52235	108	+	.	ID=scaffold128|size239376:hsp:108691:3.12.0.0;Parent=scaffold128|size239376:hit:52442:3.12.0.0;Target=TRINITY_DN17228_c1_g6_i1 1449 1585 +;Gap=M136
scaffold128|size239376	blastn	expressed_sequence_match	51407	53382	558	-	.	ID=scaffold128|size239376:hit:52443:3.12.0.0;Name=TRINITY_DN8949_c0_g1_i5;score=558
scaffold128|size239376	blastn	match_part	52813	53382	558	-	.	ID=scaffold128|size239376:hsp:108692:3.12.0.0;Parent=scaffold128|size239376:hit:52443:3.12.0.0;Target=TRINITY_DN8949_c0_g1_i5 6 575 +;Gap=M570
scaffold128|size239376	blastn	match_part	52100	52716	560	-	.	ID=scaffold128|size239376:hsp:108693:3.12.0.0;Parent=scaffold128|size239376:hit:52443:3.12.0.0;Target=TRINITY_DN8949_c0_g1_i5 574 1189 +;Gap=M617
scaffold128|size239376	blastn	match_part	51656	52099	400	-	.	ID=scaffold128|size239376:hsp:108694:3.12.0.0;Parent=scaffold128|size239376:hit:52443:3.12.0.0;Target=TRINITY_DN8949_c0_g1_i5 1206 1651 +;Gap=M444
scaffold128|size239376	blastn	match_part	51407	51667	249	-	.	ID=scaffold128|size239376:hsp:108695:3.12.0.0;Parent=scaffold128|size239376:hit:52443:3.12.0.0;Target=TRINITY_DN8949_c0_g1_i5 1628 1888 +;Gap=M261
scaffold128|size239376	blastn	expressed_sequence_match	50669	52235	958	+	.	ID=scaffold128|size239376:hit:52444:3.12.0.0;Name=TRINITY_DN17228_c1_g6_i2;score=958
scaffold128|size239376	blastn	match_part	50669	51667	958	+	.	ID=scaffold128|size239376:hsp:108696:3.12.0.0;Parent=scaffold128|size239376:hit:52444:3.12.0.0;Target=TRINITY_DN17228_c1_g6_i2 13 1010 +;Gap=M999
scaffold128|size239376	blastn	match_part	51656	52235	507	+	.	ID=scaffold128|size239376:hsp:108697:3.12.0.0;Parent=scaffold128|size239376:hit:52444:3.12.0.0;Target=TRINITY_DN17228_c1_g6_i2 987 1567 +;Gap=M580
scaffold128|size239376	blastn	expressed_sequence_match	50669	52235	1354	+	.	ID=scaffold128|size239376:hit:52445:3.12.0.0;Name=TRINITY_DN17228_c1_g6_i3;score=1354
scaffold128|size239376	blastn	match_part	50669	52235	1354	+	.	ID=scaffold128|size239376:hsp:108698:3.12.0.0;Parent=scaffold128|size239376:hit:52445:3.12.0.0;Target=TRINITY_DN17228_c1_g6_i3 13 1585 +;Gap=M1567
scaffold128|size239376	blastn	expressed_sequence_match	51167	51727	50	-	.	ID=scaffold128|size239376:hit:52446:3.12.0.0;Name=TRINITY_DN478_c0_g1_i1;score=50
scaffold128|size239376	blastn	match_part	51656	51727	50	-	.	ID=scaffold128|size239376:hsp:108699:3.12.0.0;Parent=scaffold128|size239376:hit:52446:3.12.0.0;Target=TRINITY_DN478_c0_g1_i1 1 73 +;Gap=M72
scaffold128|size239376	blastn	match_part	51167	51667	445	-	.	ID=scaffold128|size239376:hsp:108700:3.12.0.0;Parent=scaffold128|size239376:hit:52446:3.12.0.0;Target=TRINITY_DN478_c0_g1_i1 50 549 +;Gap=M501
scaffold128|size239376	blastn	expressed_sequence_match	62858	65250	1428	+	.	ID=scaffold128|size239376:hit:52447:3.12.0.0;Name=TRINITY_DN11161_c0_g1_i1;score=1428
scaffold128|size239376	blastn	match_part	62858	64285	1428	+	.	ID=scaffold128|size239376:hsp:108701:3.12.0.0;Parent=scaffold128|size239376:hit:52447:3.12.0.0;Target=TRINITY_DN11161_c0_g1_i1 1 1428 +;Gap=M1428
scaffold128|size239376	blastn	match_part	65219	65250	32	+	.	ID=scaffold128|size239376:hsp:108702:3.12.0.0;Parent=scaffold128|size239376:hit:52447:3.12.0.0;Target=TRINITY_DN11161_c0_g1_i1 1354 1385 +;Gap=M32
scaffold128|size239376	blastn	expressed_sequence_match	62965	67106	163	-	.	ID=scaffold128|size239376:hit:52448:3.12.0.0;Name=TRINITY_DN15101_c0_g1_i1;score=163
scaffold128|size239376	blastn	match_part	66944	67106	163	-	.	ID=scaffold128|size239376:hsp:108703:3.12.0.0;Parent=scaffold128|size239376:hit:52448:3.12.0.0;Target=TRINITY_DN15101_c0_g1_i1 1 163 +;Gap=M163
scaffold128|size239376	blastn	match_part	62965	66855	3873	-	.	ID=scaffold128|size239376:hsp:108704:3.12.0.0;Parent=scaffold128|size239376:hit:52448:3.12.0.0;Target=TRINITY_DN15101_c0_g1_i1 161 4051 +;Gap=M3891
scaffold128|size239376	blastn	match_part	65219	65250	32	-	.	ID=scaffold128|size239376:hsp:108705:3.12.0.0;Parent=scaffold128|size239376:hit:52448:3.12.0.0;Target=TRINITY_DN15101_c0_g1_i1 2774 2805 +;Gap=M32
scaffold128|size239376	blastn	match_part	64211	64242	32	-	.	ID=scaffold128|size239376:hsp:108706:3.12.0.0;Parent=scaffold128|size239376:hit:52448:3.12.0.0;Target=TRINITY_DN15101_c0_g1_i1 1766 1797 +;Gap=M32
scaffold128|size239376	blastn	expressed_sequence_match	62965	67106	4114	-	.	ID=scaffold128|size239376:hit:52449:3.12.0.0;Name=TRINITY_DN15101_c0_g1_i2;score=4114
scaffold128|size239376	blastn	match_part	62965	67106	4114	-	.	ID=scaffold128|size239376:hsp:108707:3.12.0.0;Parent=scaffold128|size239376:hit:52449:3.12.0.0;Target=TRINITY_DN15101_c0_g1_i2 1 4143 +;Gap=M4142
scaffold128|size239376	blastn	match_part	65219	65250	32	-	.	ID=scaffold128|size239376:hsp:108708:3.12.0.0;Parent=scaffold128|size239376:hit:52449:3.12.0.0;Target=TRINITY_DN15101_c0_g1_i2 2866 2897 +;Gap=M32
scaffold128|size239376	blastn	match_part	64211	64242	32	-	.	ID=scaffold128|size239376:hsp:108709:3.12.0.0;Parent=scaffold128|size239376:hit:52449:3.12.0.0;Target=TRINITY_DN15101_c0_g1_i2 1858 1889 +;Gap=M32
scaffold128|size239376	blastn	expressed_sequence_match	75346	75576	141	+	.	ID=scaffold128|size239376:hit:52450:3.12.0.0;Name=TRINITY_DN2711_c0_g1_i1;score=141
scaffold128|size239376	blastn	match_part	75346	75576	141	+	.	ID=scaffold128|size239376:hsp:108710:3.12.0.0;Parent=scaffold128|size239376:hit:52450:3.12.0.0;Target=TRINITY_DN2711_c0_g1_i1 6 236 +;Gap=M231
scaffold128|size239376	blastn	expressed_sequence_match	75346	75591	138	+	.	ID=scaffold128|size239376:hit:52451:3.12.0.0;Name=TRINITY_DN2711_c0_g2_i1;score=138
scaffold128|size239376	blastn	match_part	75346	75591	138	+	.	ID=scaffold128|size239376:hsp:108711:3.12.0.0;Parent=scaffold128|size239376:hit:52451:3.12.0.0;Target=TRINITY_DN2711_c0_g2_i1 6 251 +;Gap=M246
scaffold128|size239376	blastn	expressed_sequence_match	76152	76336	77	+	.	ID=scaffold128|size239376:hit:52452:3.12.0.0;Name=TRINITY_DN1011_c0_g1_i1;score=77
scaffold128|size239376	blastn	match_part	76152	76336	77	+	.	ID=scaffold128|size239376:hsp:108712:3.12.0.0;Parent=scaffold128|size239376:hit:52452:3.12.0.0;Target=TRINITY_DN1011_c0_g1_i1 46 230 +;Gap=M185
scaffold128|size239376	blastn	expressed_sequence_match	76209	76459	185	-	.	ID=scaffold128|size239376:hit:52453:3.12.0.0;Name=TRINITY_DN4068_c0_g1_i1;score=185
scaffold128|size239376	blastn	match_part	76209	76459	185	-	.	ID=scaffold128|size239376:hsp:108713:3.12.0.0;Parent=scaffold128|size239376:hit:52453:3.12.0.0;Target=TRINITY_DN4068_c0_g1_i1 6 256 +;Gap=M251
scaffold128|size239376	blastn	expressed_sequence_match	73620	73855	122	+	.	ID=scaffold128|size239376:hit:52454:3.12.0.0;Name=TRINITY_DN13298_c0_g1_i1;score=122
scaffold128|size239376	blastn	match_part	73620	73855	122	+	.	ID=scaffold128|size239376:hsp:108714:3.12.0.0;Parent=scaffold128|size239376:hit:52454:3.12.0.0;Target=TRINITY_DN13298_c0_g1_i1 45 280 +;Gap=M236
scaffold128|size239376	blastn	expressed_sequence_match	72259	78465	78	-	.	ID=scaffold128|size239376:hit:52455:3.12.0.0;Name=TRINITY_DN12621_c0_g3_i1;score=78
scaffold128|size239376	blastn	match_part	78294	78465	78	-	.	ID=scaffold128|size239376:hsp:108715:3.12.0.0;Parent=scaffold128|size239376:hit:52455:3.12.0.0;Target=TRINITY_DN12621_c0_g3_i1 25 193 +;Gap=M172
scaffold128|size239376	blastn	match_part	72259	72407	78	-	.	ID=scaffold128|size239376:hsp:108716:3.12.0.0;Parent=scaffold128|size239376:hit:52455:3.12.0.0;Target=TRINITY_DN12621_c0_g3_i1 47 193 +;Gap=M149
scaffold128|size239376	blastn	expressed_sequence_match	75116	75304	105	-	.	ID=scaffold128|size239376:hit:52456:3.12.0.0;Name=TRINITY_DN9744_c0_g1_i1;score=105
scaffold128|size239376	blastn	match_part	75116	75304	105	-	.	ID=scaffold128|size239376:hsp:108717:3.12.0.0;Parent=scaffold128|size239376:hit:52456:3.12.0.0;Target=TRINITY_DN9744_c0_g1_i1 15 203 +;Gap=M189
scaffold128|size239376	blastn	expressed_sequence_match	75077	75304	132	-	.	ID=scaffold128|size239376:hit:52457:3.12.0.0;Name=TRINITY_DN9744_c0_g1_i2;score=132
scaffold128|size239376	blastn	match_part	75077	75304	132	-	.	ID=scaffold128|size239376:hsp:108718:3.12.0.0;Parent=scaffold128|size239376:hit:52457:3.12.0.0;Target=TRINITY_DN9744_c0_g1_i2 15 242 +;Gap=M228
scaffold128|size239376	blastn	expressed_sequence_match	75815	76043	127	-	.	ID=scaffold128|size239376:hit:52458:3.12.0.0;Name=TRINITY_DN12907_c0_g1_i1;score=127
scaffold128|size239376	blastn	match_part	75815	76043	127	-	.	ID=scaffold128|size239376:hsp:108719:3.12.0.0;Parent=scaffold128|size239376:hit:52458:3.12.0.0;Target=TRINITY_DN12907_c0_g1_i1 1 229 +;Gap=M229
scaffold128|size239376	blastn	expressed_sequence_match	81959	84133	95	-	.	ID=scaffold128|size239376:hit:52459:3.12.0.0;Name=TRINITY_DN15827_c0_g1_i8;score=95
scaffold128|size239376	blastn	match_part	83991	84133	95	-	.	ID=scaffold128|size239376:hsp:108720:3.12.0.0;Parent=scaffold128|size239376:hit:52459:3.12.0.0;Target=TRINITY_DN15827_c0_g1_i8 161 303 +;Gap=M143
scaffold128|size239376	blastn	match_part	81959	83853	1861	-	.	ID=scaffold128|size239376:hsp:108721:3.12.0.0;Parent=scaffold128|size239376:hit:52459:3.12.0.0;Target=TRINITY_DN15827_c0_g1_i8 304 2199 +;Gap=M1895
scaffold128|size239376	blastn	expressed_sequence_match	81959	84133	95	-	.	ID=scaffold128|size239376:hit:52460:3.12.0.0;Name=TRINITY_DN15827_c0_g1_i9;score=95
scaffold128|size239376	blastn	match_part	83991	84133	95	-	.	ID=scaffold128|size239376:hsp:108722:3.12.0.0;Parent=scaffold128|size239376:hit:52460:3.12.0.0;Target=TRINITY_DN15827_c0_g1_i9 161 303 +;Gap=M143
scaffold128|size239376	blastn	match_part	83524	83916	324	-	.	ID=scaffold128|size239376:hsp:108723:3.12.0.0;Parent=scaffold128|size239376:hit:52460:3.12.0.0;Target=TRINITY_DN15827_c0_g1_i9 304 695 +;Gap=M393
scaffold128|size239376	blastn	match_part	81959	83433	1475	-	.	ID=scaffold128|size239376:hsp:108724:3.12.0.0;Parent=scaffold128|size239376:hit:52460:3.12.0.0;Target=TRINITY_DN15827_c0_g1_i9 696 2170 +;Gap=M1475
scaffold128|size239376	blastn	expressed_sequence_match	84036	84263	210	-	.	ID=scaffold128|size239376:hit:52461:3.12.0.0;Name=TRINITY_DN14247_c0_g1_i1;score=210
scaffold128|size239376	blastn	match_part	84036	84263	210	-	.	ID=scaffold128|size239376:hsp:108725:3.12.0.0;Parent=scaffold128|size239376:hit:52461:3.12.0.0;Target=TRINITY_DN14247_c0_g1_i1 9 236 +;Gap=M228
scaffold128|size239376	blastn	expressed_sequence_match	81959	84133	95	-	.	ID=scaffold128|size239376:hit:52462:3.12.0.0;Name=TRINITY_DN15827_c0_g1_i10;score=95
scaffold128|size239376	blastn	match_part	83991	84133	95	-	.	ID=scaffold128|size239376:hsp:108726:3.12.0.0;Parent=scaffold128|size239376:hit:52462:3.12.0.0;Target=TRINITY_DN15827_c0_g1_i10 161 303 +;Gap=M143
scaffold128|size239376	blastn	match_part	83827	83916	55	-	.	ID=scaffold128|size239376:hsp:108727:3.12.0.0;Parent=scaffold128|size239376:hit:52462:3.12.0.0;Target=TRINITY_DN15827_c0_g1_i10 304 391 +;Gap=M90
scaffold128|size239376	blastn	match_part	81959	83668	1710	-	.	ID=scaffold128|size239376:hsp:108728:3.12.0.0;Parent=scaffold128|size239376:hit:52462:3.12.0.0;Target=TRINITY_DN15827_c0_g1_i10 392 2101 +;Gap=M1710
scaffold128|size239376	blastn	expressed_sequence_match	81959	84256	654	-	.	ID=scaffold128|size239376:hit:52463:3.12.0.0;Name=TRINITY_DN15827_c0_g1_i11;score=654
scaffold128|size239376	blastn	match_part	83524	84256	654	-	.	ID=scaffold128|size239376:hsp:108729:3.12.0.0;Parent=scaffold128|size239376:hit:52463:3.12.0.0;Target=TRINITY_DN15827_c0_g1_i11 1 736 +;Gap=M733
scaffold128|size239376	blastn	match_part	81959	83433	1475	-	.	ID=scaffold128|size239376:hsp:108730:3.12.0.0;Parent=scaffold128|size239376:hit:52463:3.12.0.0;Target=TRINITY_DN15827_c0_g1_i11 737 2211 +;Gap=M1475
scaffold128|size239376	blastn	expressed_sequence_match	82448	84133	95	-	.	ID=scaffold128|size239376:hit:52464:3.12.0.0;Name=TRINITY_DN15827_c0_g1_i1;score=95
scaffold128|size239376	blastn	match_part	83991	84133	95	-	.	ID=scaffold128|size239376:hsp:108731:3.12.0.0;Parent=scaffold128|size239376:hit:52464:3.12.0.0;Target=TRINITY_DN15827_c0_g1_i1 118 260 +;Gap=M143
scaffold128|size239376	blastn	match_part	83524	83873	304	-	.	ID=scaffold128|size239376:hsp:108732:3.12.0.0;Parent=scaffold128|size239376:hit:52464:3.12.0.0;Target=TRINITY_DN15827_c0_g1_i1 261 611 +;Gap=M350
scaffold128|size239376	blastn	match_part	82448	83433	986	-	.	ID=scaffold128|size239376:hsp:108733:3.12.0.0;Parent=scaffold128|size239376:hit:52464:3.12.0.0;Target=TRINITY_DN15827_c0_g1_i1 612 1597 +;Gap=M986
scaffold128|size239376	blastn	expressed_sequence_match	82270	84413	735	+	.	ID=scaffold128|size239376:hit:52465:3.12.0.0;Name=TRINITY_DN5832_c0_g1_i1;score=735
scaffold128|size239376	blastn	match_part	82270	83004	735	+	.	ID=scaffold128|size239376:hsp:108734:3.12.0.0;Parent=scaffold128|size239376:hit:52465:3.12.0.0;Target=TRINITY_DN5832_c0_g1_i1 1 735 +;Gap=M735
scaffold128|size239376	blastn	match_part	83118	84133	937	+	.	ID=scaffold128|size239376:hsp:108735:3.12.0.0;Parent=scaffold128|size239376:hit:52465:3.12.0.0;Target=TRINITY_DN5832_c0_g1_i1 735 1753 +;Gap=M1016
scaffold128|size239376	blastn	match_part	84144	84413	127	+	.	ID=scaffold128|size239376:hsp:108736:3.12.0.0;Parent=scaffold128|size239376:hit:52465:3.12.0.0;Target=TRINITY_DN5832_c0_g1_i1 1778 2046 +;Gap=M270
scaffold128|size239376	blastn	expressed_sequence_match	81959	84133	137	-	.	ID=scaffold128|size239376:hit:52466:3.12.0.0;Name=TRINITY_DN15827_c0_g1_i12;score=137
scaffold128|size239376	blastn	match_part	83827	84133	137	-	.	ID=scaffold128|size239376:hsp:108737:3.12.0.0;Parent=scaffold128|size239376:hit:52466:3.12.0.0;Target=TRINITY_DN15827_c0_g1_i12 118 413 +;Gap=M307
scaffold128|size239376	blastn	match_part	81959	83668	1710	-	.	ID=scaffold128|size239376:hsp:108738:3.12.0.0;Parent=scaffold128|size239376:hit:52466:3.12.0.0;Target=TRINITY_DN15827_c0_g1_i12 414 2123 +;Gap=M1710
scaffold128|size239376	blastn	expressed_sequence_match	81959	84133	406	-	.	ID=scaffold128|size239376:hit:52467:3.12.0.0;Name=TRINITY_DN15827_c0_g1_i2;score=406
scaffold128|size239376	blastn	match_part	83524	84133	406	-	.	ID=scaffold128|size239376:hsp:108739:3.12.0.0;Parent=scaffold128|size239376:hit:52467:3.12.0.0;Target=TRINITY_DN15827_c0_g1_i2 161 760 +;Gap=M610
scaffold128|size239376	blastn	match_part	81959	83433	1475	-	.	ID=scaffold128|size239376:hsp:108740:3.12.0.0;Parent=scaffold128|size239376:hit:52467:3.12.0.0;Target=TRINITY_DN15827_c0_g1_i2 761 2235 +;Gap=M1475
scaffold128|size239376	blastn	expressed_sequence_match	81959	84133	95	-	.	ID=scaffold128|size239376:hit:52468:3.12.0.0;Name=TRINITY_DN15827_c0_g1_i3;score=95
scaffold128|size239376	blastn	match_part	83991	84133	95	-	.	ID=scaffold128|size239376:hsp:108741:3.12.0.0;Parent=scaffold128|size239376:hit:52468:3.12.0.0;Target=TRINITY_DN15827_c0_g1_i3 161 303 +;Gap=M143
scaffold128|size239376	blastn	match_part	81959	83916	1889	-	.	ID=scaffold128|size239376:hsp:108742:3.12.0.0;Parent=scaffold128|size239376:hit:52468:3.12.0.0;Target=TRINITY_DN15827_c0_g1_i3 304 2260 +;Gap=M1958
scaffold128|size239376	blastn	expressed_sequence_match	81959	84133	95	-	.	ID=scaffold128|size239376:hit:52469:3.12.0.0;Name=TRINITY_DN15827_c0_g1_i13;score=95
scaffold128|size239376	blastn	match_part	83991	84133	95	-	.	ID=scaffold128|size239376:hsp:108743:3.12.0.0;Parent=scaffold128|size239376:hit:52469:3.12.0.0;Target=TRINITY_DN15827_c0_g1_i13 161 303 +;Gap=M143
scaffold128|size239376	blastn	match_part	81959	83873	1869	-	.	ID=scaffold128|size239376:hsp:108744:3.12.0.0;Parent=scaffold128|size239376:hit:52469:3.12.0.0;Target=TRINITY_DN15827_c0_g1_i13 304 2219 +;Gap=M1915
scaffold128|size239376	blastn	expressed_sequence_match	81959	84256	2219	-	.	ID=scaffold128|size239376:hit:52470:3.12.0.0;Name=TRINITY_DN15827_c0_g1_i4;score=2219
scaffold128|size239376	blastn	match_part	81959	84256	2219	-	.	ID=scaffold128|size239376:hsp:108745:3.12.0.0;Parent=scaffold128|size239376:hit:52470:3.12.0.0;Target=TRINITY_DN15827_c0_g1_i4 1 2301 +;Gap=M2298
scaffold128|size239376	blastn	expressed_sequence_match	81959	84133	1971	-	.	ID=scaffold128|size239376:hit:52471:3.12.0.0;Name=TRINITY_DN15827_c0_g1_i5;score=1971
scaffold128|size239376	blastn	match_part	81959	84133	1971	-	.	ID=scaffold128|size239376:hsp:108746:3.12.0.0;Parent=scaffold128|size239376:hit:52471:3.12.0.0;Target=TRINITY_DN15827_c0_g1_i5 161 2325 +;Gap=M2175
scaffold128|size239376	blastn	expressed_sequence_match	81959	84133	95	-	.	ID=scaffold128|size239376:hit:52472:3.12.0.0;Name=TRINITY_DN15827_c0_g1_i6;score=95
scaffold128|size239376	blastn	match_part	83991	84133	95	-	.	ID=scaffold128|size239376:hsp:108747:3.12.0.0;Parent=scaffold128|size239376:hit:52472:3.12.0.0;Target=TRINITY_DN15827_c0_g1_i6 161 303 +;Gap=M143
scaffold128|size239376	blastn	match_part	83827	83873	35	-	.	ID=scaffold128|size239376:hsp:108748:3.12.0.0;Parent=scaffold128|size239376:hit:52472:3.12.0.0;Target=TRINITY_DN15827_c0_g1_i6 304 350 +;Gap=M47
scaffold128|size239376	blastn	match_part	81959	83668	1710	-	.	ID=scaffold128|size239376:hsp:108749:3.12.0.0;Parent=scaffold128|size239376:hit:52472:3.12.0.0;Target=TRINITY_DN15827_c0_g1_i6 351 2060 +;Gap=M1710
scaffold128|size239376	blastn	expressed_sequence_match	82448	84133	95	-	.	ID=scaffold128|size239376:hit:52473:3.12.0.0;Name=TRINITY_DN15827_c0_g1_i7;score=95
scaffold128|size239376	blastn	match_part	83991	84133	95	-	.	ID=scaffold128|size239376:hsp:108750:3.12.0.0;Parent=scaffold128|size239376:hit:52473:3.12.0.0;Target=TRINITY_DN15827_c0_g1_i7 118 260 +;Gap=M143
scaffold128|size239376	blastn	match_part	83524	83853	296	-	.	ID=scaffold128|size239376:hsp:108751:3.12.0.0;Parent=scaffold128|size239376:hit:52473:3.12.0.0;Target=TRINITY_DN15827_c0_g1_i7 261 591 +;Gap=M330
scaffold128|size239376	blastn	match_part	82448	83433	986	-	.	ID=scaffold128|size239376:hsp:108752:3.12.0.0;Parent=scaffold128|size239376:hit:52473:3.12.0.0;Target=TRINITY_DN15827_c0_g1_i7 592 1577 +;Gap=M986
scaffold128|size239376	blastn	expressed_sequence_match	84653	86673	282	+	.	ID=scaffold128|size239376:hit:52474:3.12.0.0;Name=TRINITY_DN16837_c0_g1_i7;score=282
scaffold128|size239376	blastn	match_part	84653	84952	282	+	.	ID=scaffold128|size239376:hsp:108753:3.12.0.0;Parent=scaffold128|size239376:hit:52474:3.12.0.0;Target=TRINITY_DN16837_c0_g1_i7 31 330 +;Gap=M300
scaffold128|size239376	blastn	match_part	85067	85173	101	+	.	ID=scaffold128|size239376:hsp:108754:3.12.0.0;Parent=scaffold128|size239376:hit:52474:3.12.0.0;Target=TRINITY_DN16837_c0_g1_i7 329 435 +;Gap=M107
scaffold128|size239376	blastn	match_part	85288	85696	385	+	.	ID=scaffold128|size239376:hsp:108755:3.12.0.0;Parent=scaffold128|size239376:hit:52474:3.12.0.0;Target=TRINITY_DN16837_c0_g1_i7 436 844 +;Gap=M409
scaffold128|size239376	blastn	match_part	86043	86673	532	+	.	ID=scaffold128|size239376:hsp:108756:3.12.0.0;Parent=scaffold128|size239376:hit:52474:3.12.0.0;Target=TRINITY_DN16837_c0_g1_i7 882 1509 +;Gap=M631
scaffold128|size239376	blastn	expressed_sequence_match	84653	87004	31	+	.	ID=scaffold128|size239376:hit:52475:3.12.0.0;Name=TRINITY_DN16837_c0_g1_i8;score=31
scaffold128|size239376	blastn	match_part	84653	84683	31	+	.	ID=scaffold128|size239376:hsp:108757:3.12.0.0;Parent=scaffold128|size239376:hit:52475:3.12.0.0;Target=TRINITY_DN16837_c0_g1_i8 31 61 +;Gap=M31
scaffold128|size239376	blastn	match_part	84676	84952	259	+	.	ID=scaffold128|size239376:hsp:108758:3.12.0.0;Parent=scaffold128|size239376:hit:52475:3.12.0.0;Target=TRINITY_DN16837_c0_g1_i8 64 340 +;Gap=M277
scaffold128|size239376	blastn	match_part	85067	85173	101	+	.	ID=scaffold128|size239376:hsp:108759:3.12.0.0;Parent=scaffold128|size239376:hit:52475:3.12.0.0;Target=TRINITY_DN16837_c0_g1_i8 339 445 +;Gap=M107
scaffold128|size239376	blastn	match_part	85288	85696	385	+	.	ID=scaffold128|size239376:hsp:108760:3.12.0.0;Parent=scaffold128|size239376:hit:52475:3.12.0.0;Target=TRINITY_DN16837_c0_g1_i8 446 854 +;Gap=M409
scaffold128|size239376	blastn	match_part	86043	86423	357	+	.	ID=scaffold128|size239376:hsp:108761:3.12.0.0;Parent=scaffold128|size239376:hit:52475:3.12.0.0;Target=TRINITY_DN16837_c0_g1_i8 892 1272 +;Gap=M381
scaffold128|size239376	blastn	match_part	86521	87004	384	+	.	ID=scaffold128|size239376:hsp:108762:3.12.0.0;Parent=scaffold128|size239376:hit:52475:3.12.0.0;Target=TRINITY_DN16837_c0_g1_i8 1272 1756 +;Gap=M484
scaffold128|size239376	blastn	expressed_sequence_match	87489	87721	197	+	.	ID=scaffold128|size239376:hit:52476:3.12.0.0;Name=TRINITY_DN3203_c0_g2_i1;score=197
scaffold128|size239376	blastn	match_part	87489	87721	197	+	.	ID=scaffold128|size239376:hsp:108763:3.12.0.0;Parent=scaffold128|size239376:hit:52476:3.12.0.0;Target=TRINITY_DN3203_c0_g2_i1 1 233 +;Gap=M233
scaffold128|size239376	blastn	expressed_sequence_match	84616	88358	337	+	.	ID=scaffold128|size239376:hit:52477:3.12.0.0;Name=TRINITY_DN9118_c0_g1_i1;score=337
scaffold128|size239376	blastn	match_part	84616	84952	337	+	.	ID=scaffold128|size239376:hsp:108764:3.12.0.0;Parent=scaffold128|size239376:hit:52477:3.12.0.0;Target=TRINITY_DN9118_c0_g1_i1 4 340 +;Gap=M337
scaffold128|size239376	blastn	match_part	85067	85173	107	+	.	ID=scaffold128|size239376:hsp:108765:3.12.0.0;Parent=scaffold128|size239376:hit:52477:3.12.0.0;Target=TRINITY_DN9118_c0_g1_i1 339 445 +;Gap=M107
scaffold128|size239376	blastn	match_part	85288	85696	385	+	.	ID=scaffold128|size239376:hsp:108766:3.12.0.0;Parent=scaffold128|size239376:hit:52477:3.12.0.0;Target=TRINITY_DN9118_c0_g1_i1 446 854 +;Gap=M409
scaffold128|size239376	blastn	match_part	86047	86101	49	+	.	ID=scaffold128|size239376:hsp:108767:3.12.0.0;Parent=scaffold128|size239376:hit:52477:3.12.0.0;Target=TRINITY_DN9118_c0_g1_i1 896 950 +;Gap=M55
scaffold128|size239376	blastn	match_part	86196	86350	155	+	.	ID=scaffold128|size239376:hsp:108768:3.12.0.0;Parent=scaffold128|size239376:hit:52477:3.12.0.0;Target=TRINITY_DN9118_c0_g1_i1 950 1104 +;Gap=M155
scaffold128|size239376	blastn	match_part	86340	86423	84	+	.	ID=scaffold128|size239376:hsp:108769:3.12.0.0;Parent=scaffold128|size239376:hit:52477:3.12.0.0;Target=TRINITY_DN9118_c0_g1_i1 1082 1165 +;Gap=M84
scaffold128|size239376	blastn	match_part	86521	87551	1021	+	.	ID=scaffold128|size239376:hsp:108770:3.12.0.0;Parent=scaffold128|size239376:hit:52477:3.12.0.0;Target=TRINITY_DN9118_c0_g1_i1 1165 2196 +;Gap=M1031
scaffold128|size239376	blastn	match_part	87649	88358	710	+	.	ID=scaffold128|size239376:hsp:108771:3.12.0.0;Parent=scaffold128|size239376:hit:52477:3.12.0.0;Target=TRINITY_DN9118_c0_g1_i1 2197 2906 +;Gap=M710
scaffold128|size239376	blastn	expressed_sequence_match	86943	88413	747	-	.	ID=scaffold128|size239376:hit:52478:3.12.0.0;Name=TRINITY_DN14369_c0_g1_i1;score=747
scaffold128|size239376	blastn	match_part	87649	88413	747	-	.	ID=scaffold128|size239376:hsp:108772:3.12.0.0;Parent=scaffold128|size239376:hit:52478:3.12.0.0;Target=TRINITY_DN14369_c0_g1_i1 8 772 +;Gap=M765
scaffold128|size239376	blastn	match_part	86943	87551	597	-	.	ID=scaffold128|size239376:hsp:108773:3.12.0.0;Parent=scaffold128|size239376:hit:52478:3.12.0.0;Target=TRINITY_DN14369_c0_g1_i1 773 1381 +;Gap=M609
scaffold128|size239376	blastn	expressed_sequence_match	84653	86087	282	+	.	ID=scaffold128|size239376:hit:52479:3.12.0.0;Name=TRINITY_DN16837_c0_g1_i1;score=282
scaffold128|size239376	blastn	match_part	84653	84952	282	+	.	ID=scaffold128|size239376:hsp:108774:3.12.0.0;Parent=scaffold128|size239376:hit:52479:3.12.0.0;Target=TRINITY_DN16837_c0_g1_i1 31 330 +;Gap=M300
scaffold128|size239376	blastn	match_part	85067	85696	547	+	.	ID=scaffold128|size239376:hsp:108775:3.12.0.0;Parent=scaffold128|size239376:hit:52479:3.12.0.0;Target=TRINITY_DN16837_c0_g1_i1 329 951 +;Gap=M630
scaffold128|size239376	blastn	match_part	85798	86087	272	+	.	ID=scaffold128|size239376:hsp:108776:3.12.0.0;Parent=scaffold128|size239376:hit:52479:3.12.0.0;Target=TRINITY_DN16837_c0_g1_i1 952 1241 +;Gap=M290
scaffold128|size239376	blastn	expressed_sequence_match	85617	86101	74	+	.	ID=scaffold128|size239376:hit:52480:3.12.0.0;Name=TRINITY_DN5962_c0_g1_i1;score=74
scaffold128|size239376	blastn	match_part	85617	85696	74	+	.	ID=scaffold128|size239376:hsp:108777:3.12.0.0;Parent=scaffold128|size239376:hit:52480:3.12.0.0;Target=TRINITY_DN5962_c0_g1_i1 1 80 +;Gap=M80
scaffold128|size239376	blastn	match_part	85798	86101	265	+	.	ID=scaffold128|size239376:hsp:108778:3.12.0.0;Parent=scaffold128|size239376:hit:52480:3.12.0.0;Target=TRINITY_DN5962_c0_g1_i1 81 386 +;Gap=M304
scaffold128|size239376	blastn	expressed_sequence_match	86943	88413	1435	-	.	ID=scaffold128|size239376:hit:52481:3.12.0.0;Name=TRINITY_DN14369_c0_g1_i2;score=1435
scaffold128|size239376	blastn	match_part	86943	88413	1435	-	.	ID=scaffold128|size239376:hsp:108779:3.12.0.0;Parent=scaffold128|size239376:hit:52481:3.12.0.0;Target=TRINITY_DN14369_c0_g1_i2 8 1478 +;Gap=M1471
scaffold128|size239376	blastn	expressed_sequence_match	85151	87093	498	+	.	ID=scaffold128|size239376:hit:52482:3.12.0.0;Name=TRINITY_DN9118_c0_g1_i2;score=498
scaffold128|size239376	blastn	match_part	85151	85696	498	+	.	ID=scaffold128|size239376:hsp:108780:3.12.0.0;Parent=scaffold128|size239376:hit:52482:3.12.0.0;Target=TRINITY_DN9118_c0_g1_i2 1 546 +;Gap=M546
scaffold128|size239376	blastn	match_part	86047	86101	49	+	.	ID=scaffold128|size239376:hsp:108781:3.12.0.0;Parent=scaffold128|size239376:hit:52482:3.12.0.0;Target=TRINITY_DN9118_c0_g1_i2 588 642 +;Gap=M55
scaffold128|size239376	blastn	match_part	86196	86350	155	+	.	ID=scaffold128|size239376:hsp:108782:3.12.0.0;Parent=scaffold128|size239376:hit:52482:3.12.0.0;Target=TRINITY_DN9118_c0_g1_i2 642 796 +;Gap=M155
scaffold128|size239376	blastn	match_part	86340	86423	84	+	.	ID=scaffold128|size239376:hsp:108783:3.12.0.0;Parent=scaffold128|size239376:hit:52482:3.12.0.0;Target=TRINITY_DN9118_c0_g1_i2 774 857 +;Gap=M84
scaffold128|size239376	blastn	match_part	86521	87093	551	+	.	ID=scaffold128|size239376:hsp:108784:3.12.0.0;Parent=scaffold128|size239376:hit:52482:3.12.0.0;Target=TRINITY_DN9118_c0_g1_i2 857 1430 +;Gap=M573
scaffold128|size239376	blastn	expressed_sequence_match	84653	87093	31	+	.	ID=scaffold128|size239376:hit:52483:3.12.0.0;Name=TRINITY_DN16837_c0_g1_i2;score=31
scaffold128|size239376	blastn	match_part	84653	84683	31	+	.	ID=scaffold128|size239376:hsp:108785:3.12.0.0;Parent=scaffold128|size239376:hit:52483:3.12.0.0;Target=TRINITY_DN16837_c0_g1_i2 31 61 +;Gap=M31
scaffold128|size239376	blastn	match_part	84676	84952	259	+	.	ID=scaffold128|size239376:hsp:108786:3.12.0.0;Parent=scaffold128|size239376:hit:52483:3.12.0.0;Target=TRINITY_DN16837_c0_g1_i2 64 340 +;Gap=M277
scaffold128|size239376	blastn	match_part	85067	85696	547	+	.	ID=scaffold128|size239376:hsp:108787:3.12.0.0;Parent=scaffold128|size239376:hit:52483:3.12.0.0;Target=TRINITY_DN16837_c0_g1_i2 339 961 +;Gap=M630
scaffold128|size239376	blastn	match_part	86043	86101	53	+	.	ID=scaffold128|size239376:hsp:108788:3.12.0.0;Parent=scaffold128|size239376:hit:52483:3.12.0.0;Target=TRINITY_DN16837_c0_g1_i2 999 1057 +;Gap=M59
scaffold128|size239376	blastn	match_part	86196	86423	222	+	.	ID=scaffold128|size239376:hsp:108789:3.12.0.0;Parent=scaffold128|size239376:hit:52483:3.12.0.0;Target=TRINITY_DN16837_c0_g1_i2 1057 1284 +;Gap=M228
scaffold128|size239376	blastn	match_part	86521	87093	461	+	.	ID=scaffold128|size239376:hsp:108790:3.12.0.0;Parent=scaffold128|size239376:hit:52483:3.12.0.0;Target=TRINITY_DN16837_c0_g1_i2 1284 1857 +;Gap=M573
scaffold128|size239376	blastn	expressed_sequence_match	85617	86101	74	+	.	ID=scaffold128|size239376:hit:52484:3.12.0.0;Name=TRINITY_DN5962_c0_g1_i2;score=74
scaffold128|size239376	blastn	match_part	85617	85696	74	+	.	ID=scaffold128|size239376:hsp:108791:3.12.0.0;Parent=scaffold128|size239376:hit:52484:3.12.0.0;Target=TRINITY_DN5962_c0_g1_i2 1 80 +;Gap=M80
scaffold128|size239376	blastn	match_part	85798	85974	156	+	.	ID=scaffold128|size239376:hsp:108792:3.12.0.0;Parent=scaffold128|size239376:hit:52484:3.12.0.0;Target=TRINITY_DN5962_c0_g1_i2 81 259 +;Gap=M177
scaffold128|size239376	blastn	match_part	86047	86101	49	+	.	ID=scaffold128|size239376:hsp:108793:3.12.0.0;Parent=scaffold128|size239376:hit:52484:3.12.0.0;Target=TRINITY_DN5962_c0_g1_i2 259 313 +;Gap=M55
scaffold128|size239376	blastn	expressed_sequence_match	84653	86673	31	+	.	ID=scaffold128|size239376:hit:52485:3.12.0.0;Name=TRINITY_DN16837_c0_g1_i3;score=31
scaffold128|size239376	blastn	match_part	84653	84683	31	+	.	ID=scaffold128|size239376:hsp:108794:3.12.0.0;Parent=scaffold128|size239376:hit:52485:3.12.0.0;Target=TRINITY_DN16837_c0_g1_i3 31 61 +;Gap=M31
scaffold128|size239376	blastn	match_part	84676	84952	271	+	.	ID=scaffold128|size239376:hsp:108795:3.12.0.0;Parent=scaffold128|size239376:hit:52485:3.12.0.0;Target=TRINITY_DN16837_c0_g1_i3 64 340 +;Gap=M277
scaffold128|size239376	blastn	match_part	85067	85173	101	+	.	ID=scaffold128|size239376:hsp:108796:3.12.0.0;Parent=scaffold128|size239376:hit:52485:3.12.0.0;Target=TRINITY_DN16837_c0_g1_i3 339 445 +;Gap=M107
scaffold128|size239376	blastn	match_part	85288	85696	379	+	.	ID=scaffold128|size239376:hsp:108797:3.12.0.0;Parent=scaffold128|size239376:hit:52485:3.12.0.0;Target=TRINITY_DN16837_c0_g1_i3 446 854 +;Gap=M409
scaffold128|size239376	blastn	match_part	86047	86101	49	+	.	ID=scaffold128|size239376:hsp:108798:3.12.0.0;Parent=scaffold128|size239376:hit:52485:3.12.0.0;Target=TRINITY_DN16837_c0_g1_i3 896 950 +;Gap=M55
scaffold128|size239376	blastn	match_part	86196	86673	397	+	.	ID=scaffold128|size239376:hsp:108799:3.12.0.0;Parent=scaffold128|size239376:hit:52485:3.12.0.0;Target=TRINITY_DN16837_c0_g1_i3 950 1424 +;Gap=M478
scaffold128|size239376	blastn	expressed_sequence_match	85617	86087	74	+	.	ID=scaffold128|size239376:hit:52486:3.12.0.0;Name=TRINITY_DN5962_c0_g3_i1;score=74
scaffold128|size239376	blastn	match_part	85617	85696	74	+	.	ID=scaffold128|size239376:hsp:108800:3.12.0.0;Parent=scaffold128|size239376:hit:52486:3.12.0.0;Target=TRINITY_DN5962_c0_g3_i1 1 80 +;Gap=M80
scaffold128|size239376	blastn	match_part	85879	85974	96	+	.	ID=scaffold128|size239376:hsp:108801:3.12.0.0;Parent=scaffold128|size239376:hit:52486:3.12.0.0;Target=TRINITY_DN5962_c0_g3_i1 101 196 +;Gap=M96
scaffold128|size239376	blastn	match_part	86047	86087	35	+	.	ID=scaffold128|size239376:hsp:108802:3.12.0.0;Parent=scaffold128|size239376:hit:52486:3.12.0.0;Target=TRINITY_DN5962_c0_g3_i1 196 236 +;Gap=M41
scaffold128|size239376	blastn	expressed_sequence_match	84653	87093	31	+	.	ID=scaffold128|size239376:hit:52487:3.12.0.0;Name=TRINITY_DN16837_c0_g1_i4;score=31
scaffold128|size239376	blastn	match_part	84653	84683	31	+	.	ID=scaffold128|size239376:hsp:108803:3.12.0.0;Parent=scaffold128|size239376:hit:52487:3.12.0.0;Target=TRINITY_DN16837_c0_g1_i4 31 61 +;Gap=M31
scaffold128|size239376	blastn	match_part	84676	84952	259	+	.	ID=scaffold128|size239376:hsp:108804:3.12.0.0;Parent=scaffold128|size239376:hit:52487:3.12.0.0;Target=TRINITY_DN16837_c0_g1_i4 64 340 +;Gap=M277
scaffold128|size239376	blastn	match_part	85067	85173	101	+	.	ID=scaffold128|size239376:hsp:108805:3.12.0.0;Parent=scaffold128|size239376:hit:52487:3.12.0.0;Target=TRINITY_DN16837_c0_g1_i4 339 445 +;Gap=M107
scaffold128|size239376	blastn	match_part	85288	85696	385	+	.	ID=scaffold128|size239376:hsp:108806:3.12.0.0;Parent=scaffold128|size239376:hit:52487:3.12.0.0;Target=TRINITY_DN16837_c0_g1_i4 446 854 +;Gap=M409
scaffold128|size239376	blastn	match_part	86043	86101	53	+	.	ID=scaffold128|size239376:hsp:108807:3.12.0.0;Parent=scaffold128|size239376:hit:52487:3.12.0.0;Target=TRINITY_DN16837_c0_g1_i4 892 950 +;Gap=M59
scaffold128|size239376	blastn	match_part	86196	86423	222	+	.	ID=scaffold128|size239376:hsp:108808:3.12.0.0;Parent=scaffold128|size239376:hit:52487:3.12.0.0;Target=TRINITY_DN16837_c0_g1_i4 950 1177 +;Gap=M228
scaffold128|size239376	blastn	match_part	86521	87093	461	+	.	ID=scaffold128|size239376:hsp:108809:3.12.0.0;Parent=scaffold128|size239376:hit:52487:3.12.0.0;Target=TRINITY_DN16837_c0_g1_i4 1177 1750 +;Gap=M573
scaffold128|size239376	blastn	expressed_sequence_match	84653	86218	294	+	.	ID=scaffold128|size239376:hit:52488:3.12.0.0;Name=TRINITY_DN16837_c0_g1_i5;score=294
scaffold128|size239376	blastn	match_part	84653	84952	294	+	.	ID=scaffold128|size239376:hsp:108810:3.12.0.0;Parent=scaffold128|size239376:hit:52488:3.12.0.0;Target=TRINITY_DN16837_c0_g1_i5 31 330 +;Gap=M300
scaffold128|size239376	blastn	match_part	85067	85696	570	+	.	ID=scaffold128|size239376:hsp:108811:3.12.0.0;Parent=scaffold128|size239376:hit:52488:3.12.0.0;Target=TRINITY_DN16837_c0_g1_i5 329 958 +;Gap=M630
scaffold128|size239376	blastn	match_part	86047	86218	154	+	.	ID=scaffold128|size239376:hsp:108812:3.12.0.0;Parent=scaffold128|size239376:hit:52488:3.12.0.0;Target=TRINITY_DN16837_c0_g1_i5 1000 1171 +;Gap=M172
scaffold128|size239376	blastn	expressed_sequence_match	84653	86038	31	+	.	ID=scaffold128|size239376:hit:52489:3.12.0.0;Name=TRINITY_DN16837_c0_g1_i6;score=31
scaffold128|size239376	blastn	match_part	84653	84683	31	+	.	ID=scaffold128|size239376:hsp:108813:3.12.0.0;Parent=scaffold128|size239376:hit:52489:3.12.0.0;Target=TRINITY_DN16837_c0_g1_i6 31 61 +;Gap=M31
scaffold128|size239376	blastn	match_part	84676	84952	271	+	.	ID=scaffold128|size239376:hsp:108814:3.12.0.0;Parent=scaffold128|size239376:hit:52489:3.12.0.0;Target=TRINITY_DN16837_c0_g1_i6 64 340 +;Gap=M277
scaffold128|size239376	blastn	match_part	85067	85173	101	+	.	ID=scaffold128|size239376:hsp:108815:3.12.0.0;Parent=scaffold128|size239376:hit:52489:3.12.0.0;Target=TRINITY_DN16837_c0_g1_i6 339 445 +;Gap=M107
scaffold128|size239376	blastn	match_part	85288	86038	682	+	.	ID=scaffold128|size239376:hsp:108816:3.12.0.0;Parent=scaffold128|size239376:hit:52489:3.12.0.0;Target=TRINITY_DN16837_c0_g1_i6 446 1198 +;Gap=M751
scaffold128|size239376	est2genome	expressed_sequence_match	1	191	839	+	.	ID=scaffold128|size239376:hit:52490:3.12.0.0;Name=TRINITY_DN23595_c0_g1_i1;score=839
scaffold128|size239376	est2genome	match_part	1	191	839	+	.	ID=scaffold128|size239376:hsp:108817:3.12.0.0;Parent=scaffold128|size239376:hit:52490:3.12.0.0;Target=TRINITY_DN23595_c0_g1_i1 1 190 -;Gap=M191
scaffold128|size239376	est2genome	expressed_sequence_match	5837	6018	799	+	.	ID=scaffold128|size239376:hit:52491:3.12.0.0;Name=TRINITY_DN23595_c0_g1_i1;score=799
scaffold128|size239376	est2genome	match_part	5837	6018	799	+	.	ID=scaffold128|size239376:hsp:108818:3.12.0.0;Parent=scaffold128|size239376:hit:52491:3.12.0.0;Target=TRINITY_DN23595_c0_g1_i1 11 193 -;Gap=M182
scaffold128|size239376	est2genome	expressed_sequence_match	16	365	1490	-	.	ID=scaffold128|size239376:hit:52492:3.12.0.0;Name=TRINITY_DN2045_c0_g1_i1;score=1490
scaffold128|size239376	est2genome	match_part	16	365	1490	-	.	ID=scaffold128|size239376:hsp:108819:3.12.0.0;Parent=scaffold128|size239376:hit:52492:3.12.0.0;Target=TRINITY_DN2045_c0_g1_i1 1 361 -;Gap=M350
scaffold128|size239376	est2genome	expressed_sequence_match	5496	5836	1327	+	.	ID=scaffold128|size239376:hit:52493:3.12.0.0;Name=TRINITY_DN18801_c0_g1_i1;score=1327
scaffold128|size239376	est2genome	match_part	5496	5836	1327	+	.	ID=scaffold128|size239376:hsp:108820:3.12.0.0;Parent=scaffold128|size239376:hit:52493:3.12.0.0;Target=TRINITY_DN18801_c0_g1_i1 1 339 +;Gap=M341
scaffold128|size239376	est2genome	expressed_sequence_match	24829	28184	15122	+	.	ID=scaffold128|size239376:hit:52494:3.12.0.0;Name=TRINITY_DN16815_c0_g1_i7;score=15122
scaffold128|size239376	est2genome	match_part	24829	25349	15122	+	.	ID=scaffold128|size239376:hsp:108821:3.12.0.0;Parent=scaffold128|size239376:hit:52494:3.12.0.0;Target=TRINITY_DN16815_c0_g1_i7 17 536 +;Gap=M521
scaffold128|size239376	est2genome	match_part	25444	27411	15122	+	.	ID=scaffold128|size239376:hsp:108822:3.12.0.0;Parent=scaffold128|size239376:hit:52494:3.12.0.0;Target=TRINITY_DN16815_c0_g1_i7 537 2509 +;Gap=M1968
scaffold128|size239376	est2genome	match_part	27502	27687	15122	+	.	ID=scaffold128|size239376:hsp:108823:3.12.0.0;Parent=scaffold128|size239376:hit:52494:3.12.0.0;Target=TRINITY_DN16815_c0_g1_i7 2510 2695 +;Gap=M186
scaffold128|size239376	est2genome	match_part	27760	28184	15122	+	.	ID=scaffold128|size239376:hsp:108824:3.12.0.0;Parent=scaffold128|size239376:hit:52494:3.12.0.0;Target=TRINITY_DN16815_c0_g1_i7 2696 3121 +;Gap=M425
scaffold128|size239376	est2genome	expressed_sequence_match	24829	27584	13098	+	.	ID=scaffold128|size239376:hit:52495:3.12.0.0;Name=TRINITY_DN16815_c0_g1_i8;score=13098
scaffold128|size239376	est2genome	match_part	24829	25349	13098	+	.	ID=scaffold128|size239376:hsp:108825:3.12.0.0;Parent=scaffold128|size239376:hit:52495:3.12.0.0;Target=TRINITY_DN16815_c0_g1_i8 17 536 +;Gap=M521
scaffold128|size239376	est2genome	match_part	25444	27584	13098	+	.	ID=scaffold128|size239376:hsp:108826:3.12.0.0;Parent=scaffold128|size239376:hit:52495:3.12.0.0;Target=TRINITY_DN16815_c0_g1_i8 537 2682 +;Gap=M2141
scaffold128|size239376	est2genome	expressed_sequence_match	24786	30792	26497	+	.	ID=scaffold128|size239376:hit:52496:3.12.0.0;Name=TRINITY_DN9712_c2_g1_i1;score=26497
scaffold128|size239376	est2genome	match_part	24786	25349	26497	+	.	ID=scaffold128|size239376:hsp:108827:3.12.0.0;Parent=scaffold128|size239376:hit:52496:3.12.0.0;Target=TRINITY_DN9712_c2_g1_i1 4950 5513 -;Gap=M564
scaffold128|size239376	est2genome	match_part	25444	27411	26497	+	.	ID=scaffold128|size239376:hsp:108828:3.12.0.0;Parent=scaffold128|size239376:hit:52496:3.12.0.0;Target=TRINITY_DN9712_c2_g1_i1 2977 4949 -;Gap=M1968
scaffold128|size239376	est2genome	match_part	27502	27687	26497	+	.	ID=scaffold128|size239376:hsp:108829:3.12.0.0;Parent=scaffold128|size239376:hit:52496:3.12.0.0;Target=TRINITY_DN9712_c2_g1_i1 2791 2976 -;Gap=M186
scaffold128|size239376	est2genome	match_part	27760	27784	26497	+	.	ID=scaffold128|size239376:hsp:108830:3.12.0.0;Parent=scaffold128|size239376:hit:52496:3.12.0.0;Target=TRINITY_DN9712_c2_g1_i1 2766 2790 -;Gap=M25
scaffold128|size239376	est2genome	match_part	27860	28264	26497	+	.	ID=scaffold128|size239376:hsp:108831:3.12.0.0;Parent=scaffold128|size239376:hit:52496:3.12.0.0;Target=TRINITY_DN9712_c2_g1_i1 2361 2765 -;Gap=M405
scaffold128|size239376	est2genome	match_part	28350	28620	26497	+	.	ID=scaffold128|size239376:hsp:108832:3.12.0.0;Parent=scaffold128|size239376:hit:52496:3.12.0.0;Target=TRINITY_DN9712_c2_g1_i1 2091 2360 -;Gap=M271
scaffold128|size239376	est2genome	match_part	28732	30792	26497	+	.	ID=scaffold128|size239376:hsp:108833:3.12.0.0;Parent=scaffold128|size239376:hit:52496:3.12.0.0;Target=TRINITY_DN9712_c2_g1_i1 1 2090 -;Gap=M2061
scaffold128|size239376	est2genome	expressed_sequence_match	24829	28184	15609	+	.	ID=scaffold128|size239376:hit:52497:3.12.0.0;Name=TRINITY_DN16815_c0_g1_i9;score=15609
scaffold128|size239376	est2genome	match_part	24829	27411	15609	+	.	ID=scaffold128|size239376:hsp:108834:3.12.0.0;Parent=scaffold128|size239376:hit:52497:3.12.0.0;Target=TRINITY_DN16815_c0_g1_i9 17 2603 +;Gap=M2583
scaffold128|size239376	est2genome	match_part	27502	27687	15609	+	.	ID=scaffold128|size239376:hsp:108835:3.12.0.0;Parent=scaffold128|size239376:hit:52497:3.12.0.0;Target=TRINITY_DN16815_c0_g1_i9 2604 2789 +;Gap=M186
scaffold128|size239376	est2genome	match_part	27760	28184	15609	+	.	ID=scaffold128|size239376:hsp:108836:3.12.0.0;Parent=scaffold128|size239376:hit:52497:3.12.0.0;Target=TRINITY_DN16815_c0_g1_i9 2790 3215 +;Gap=M425
scaffold128|size239376	est2genome	expressed_sequence_match	27763	30792	13596	-	.	ID=scaffold128|size239376:hit:52498:3.12.0.0;Name=TRINITY_DN9712_c2_g1_i3;score=13596
scaffold128|size239376	est2genome	match_part	28730	30792	13596	-	.	ID=scaffold128|size239376:hsp:108837:3.12.0.0;Parent=scaffold128|size239376:hit:52498:3.12.0.0;Target=TRINITY_DN9712_c2_g1_i3 1 2092 +;Gap=M2063
scaffold128|size239376	est2genome	match_part	28350	28617	13596	-	.	ID=scaffold128|size239376:hsp:108838:3.12.0.0;Parent=scaffold128|size239376:hit:52498:3.12.0.0;Target=TRINITY_DN9712_c2_g1_i3 2093 2360 +;Gap=M268
scaffold128|size239376	est2genome	match_part	27763	28264	13596	-	.	ID=scaffold128|size239376:hsp:108839:3.12.0.0;Parent=scaffold128|size239376:hit:52498:3.12.0.0;Target=TRINITY_DN9712_c2_g1_i3 2361 2863 +;Gap=M502
scaffold128|size239376	est2genome	expressed_sequence_match	27968	28184	1040	-	.	ID=scaffold128|size239376:hit:52499:3.12.0.0;Name=TRINITY_DN16815_c0_g2_i1;score=1040
scaffold128|size239376	est2genome	match_part	27968	28184	1040	-	.	ID=scaffold128|size239376:hsp:108840:3.12.0.0;Parent=scaffold128|size239376:hit:52499:3.12.0.0;Target=TRINITY_DN16815_c0_g2_i1 1 217 -;Gap=M217
scaffold128|size239376	est2genome	expressed_sequence_match	24829	28184	15427	+	.	ID=scaffold128|size239376:hit:52500:3.12.0.0;Name=TRINITY_DN16815_c0_g1_i1;score=15427
scaffold128|size239376	est2genome	match_part	24829	25349	15427	+	.	ID=scaffold128|size239376:hsp:108841:3.12.0.0;Parent=scaffold128|size239376:hit:52500:3.12.0.0;Target=TRINITY_DN16815_c0_g1_i1 17 536 +;Gap=M521
scaffold128|size239376	est2genome	match_part	25444	27411	15427	+	.	ID=scaffold128|size239376:hsp:108842:3.12.0.0;Parent=scaffold128|size239376:hit:52500:3.12.0.0;Target=TRINITY_DN16815_c0_g1_i1 537 2509 +;Gap=M1968
scaffold128|size239376	est2genome	match_part	27502	28184	15427	+	.	ID=scaffold128|size239376:hsp:108843:3.12.0.0;Parent=scaffold128|size239376:hit:52500:3.12.0.0;Target=TRINITY_DN16815_c0_g1_i1 2510 3192 +;Gap=M683
scaffold128|size239376	est2genome	expressed_sequence_match	28383	28750	1840	-	.	ID=scaffold128|size239376:hit:52501:3.12.0.0;Name=TRINITY_DN17665_c0_g3_i1;score=1840
scaffold128|size239376	est2genome	match_part	28383	28750	1840	-	.	ID=scaffold128|size239376:hsp:108844:3.12.0.0;Parent=scaffold128|size239376:hit:52501:3.12.0.0;Target=TRINITY_DN17665_c0_g3_i1 1 368 +;Gap=M368
scaffold128|size239376	est2genome	expressed_sequence_match	27610	27921	1087	+	.	ID=scaffold128|size239376:hit:52502:3.12.0.0;Name=TRINITY_DN4417_c0_g2_i1;score=1087
scaffold128|size239376	est2genome	match_part	27610	27784	1087	+	.	ID=scaffold128|size239376:hsp:108845:3.12.0.0;Parent=scaffold128|size239376:hit:52502:3.12.0.0;Target=TRINITY_DN4417_c0_g2_i1 63 236 -;Gap=M175
scaffold128|size239376	est2genome	match_part	27860	27921	1087	+	.	ID=scaffold128|size239376:hsp:108846:3.12.0.0;Parent=scaffold128|size239376:hit:52502:3.12.0.0;Target=TRINITY_DN4417_c0_g2_i1 1 62 -;Gap=M62
scaffold128|size239376	est2genome	expressed_sequence_match	24829	28184	15959	+	.	ID=scaffold128|size239376:hit:52503:3.12.0.0;Name=TRINITY_DN16815_c0_g1_i2;score=15959
scaffold128|size239376	est2genome	match_part	24829	27411	15959	+	.	ID=scaffold128|size239376:hsp:108847:3.12.0.0;Parent=scaffold128|size239376:hit:52503:3.12.0.0;Target=TRINITY_DN16815_c0_g1_i2 17 2603 +;Gap=M2583
scaffold128|size239376	est2genome	match_part	27502	28184	15959	+	.	ID=scaffold128|size239376:hsp:108848:3.12.0.0;Parent=scaffold128|size239376:hit:52503:3.12.0.0;Target=TRINITY_DN16815_c0_g1_i2 2604 3286 +;Gap=M683
scaffold128|size239376	est2genome	expressed_sequence_match	28140	30806	12255	-	.	ID=scaffold128|size239376:hit:52504:3.12.0.0;Name=TRINITY_DN17665_c0_g3_i2;score=12255
scaffold128|size239376	est2genome	match_part	28730	30806	12255	-	.	ID=scaffold128|size239376:hsp:108849:3.12.0.0;Parent=scaffold128|size239376:hit:52504:3.12.0.0;Target=TRINITY_DN17665_c0_g3_i2 1 2103 +;Gap=M2077
scaffold128|size239376	est2genome	match_part	28140	28617	12255	-	.	ID=scaffold128|size239376:hsp:108850:3.12.0.0;Parent=scaffold128|size239376:hit:52504:3.12.0.0;Target=TRINITY_DN17665_c0_g3_i2 2104 2581 +;Gap=M478
scaffold128|size239376	est2genome	expressed_sequence_match	28243	30806	11589	-	.	ID=scaffold128|size239376:hit:52505:3.12.0.0;Name=TRINITY_DN17665_c0_g3_i4;score=11589
scaffold128|size239376	est2genome	match_part	28730	30806	11589	-	.	ID=scaffold128|size239376:hsp:108851:3.12.0.0;Parent=scaffold128|size239376:hit:52505:3.12.0.0;Target=TRINITY_DN17665_c0_g3_i4 1 2079 +;Gap=M2077
scaffold128|size239376	est2genome	match_part	28350	28617	11589	-	.	ID=scaffold128|size239376:hsp:108852:3.12.0.0;Parent=scaffold128|size239376:hit:52505:3.12.0.0;Target=TRINITY_DN17665_c0_g3_i4 2080 2347 +;Gap=M268
scaffold128|size239376	est2genome	match_part	28243	28264	11589	-	.	ID=scaffold128|size239376:hsp:108853:3.12.0.0;Parent=scaffold128|size239376:hit:52505:3.12.0.0;Target=TRINITY_DN17665_c0_g3_i4 2348 2369 +;Gap=M22
scaffold128|size239376	est2genome	expressed_sequence_match	24829	28184	15109	+	.	ID=scaffold128|size239376:hit:52506:3.12.0.0;Name=TRINITY_DN16815_c0_g1_i3;score=15109
scaffold128|size239376	est2genome	match_part	24829	25349	15109	+	.	ID=scaffold128|size239376:hsp:108854:3.12.0.0;Parent=scaffold128|size239376:hit:52506:3.12.0.0;Target=TRINITY_DN16815_c0_g1_i3 17 536 +;Gap=M521
scaffold128|size239376	est2genome	match_part	25444	27411	15109	+	.	ID=scaffold128|size239376:hsp:108855:3.12.0.0;Parent=scaffold128|size239376:hit:52506:3.12.0.0;Target=TRINITY_DN16815_c0_g1_i3 537 2509 +;Gap=M1968
scaffold128|size239376	est2genome	match_part	27502	27784	15109	+	.	ID=scaffold128|size239376:hsp:108856:3.12.0.0;Parent=scaffold128|size239376:hit:52506:3.12.0.0;Target=TRINITY_DN16815_c0_g1_i3 2510 2791 +;Gap=M283
scaffold128|size239376	est2genome	match_part	27860	28184	15109	+	.	ID=scaffold128|size239376:hsp:108857:3.12.0.0;Parent=scaffold128|size239376:hit:52506:3.12.0.0;Target=TRINITY_DN16815_c0_g1_i3 2792 3116 +;Gap=M325
scaffold128|size239376	est2genome	expressed_sequence_match	24829	27584	13585	+	.	ID=scaffold128|size239376:hit:52507:3.12.0.0;Name=TRINITY_DN16815_c0_g1_i4;score=13585
scaffold128|size239376	est2genome	match_part	24829	27584	13585	+	.	ID=scaffold128|size239376:hsp:108858:3.12.0.0;Parent=scaffold128|size239376:hit:52507:3.12.0.0;Target=TRINITY_DN16815_c0_g1_i4 17 2776 +;Gap=M2756
scaffold128|size239376	est2genome	expressed_sequence_match	28140	30695	11212	-	.	ID=scaffold128|size239376:hit:52508:3.12.0.0;Name=TRINITY_DN17665_c0_g3_i5;score=11212
scaffold128|size239376	est2genome	match_part	28730	30695	11212	-	.	ID=scaffold128|size239376:hsp:108859:3.12.0.0;Parent=scaffold128|size239376:hit:52508:3.12.0.0;Target=TRINITY_DN17665_c0_g3_i5 221 2212 +;Gap=M1966
scaffold128|size239376	est2genome	match_part	28350	28617	11212	-	.	ID=scaffold128|size239376:hsp:108860:3.12.0.0;Parent=scaffold128|size239376:hit:52508:3.12.0.0;Target=TRINITY_DN17665_c0_g3_i5 2213 2480 +;Gap=M268
scaffold128|size239376	est2genome	match_part	28140	28264	11212	-	.	ID=scaffold128|size239376:hsp:108861:3.12.0.0;Parent=scaffold128|size239376:hit:52508:3.12.0.0;Target=TRINITY_DN17665_c0_g3_i5 2481 2605 +;Gap=M125
scaffold128|size239376	est2genome	expressed_sequence_match	24829	28184	15596	+	.	ID=scaffold128|size239376:hit:52509:3.12.0.0;Name=TRINITY_DN16815_c0_g1_i5;score=15596
scaffold128|size239376	est2genome	match_part	24829	27411	15596	+	.	ID=scaffold128|size239376:hsp:108862:3.12.0.0;Parent=scaffold128|size239376:hit:52509:3.12.0.0;Target=TRINITY_DN16815_c0_g1_i5 17 2603 +;Gap=M2583
scaffold128|size239376	est2genome	match_part	27502	27784	15596	+	.	ID=scaffold128|size239376:hsp:108863:3.12.0.0;Parent=scaffold128|size239376:hit:52509:3.12.0.0;Target=TRINITY_DN16815_c0_g1_i5 2604 2885 +;Gap=M283
scaffold128|size239376	est2genome	match_part	27860	28184	15596	+	.	ID=scaffold128|size239376:hsp:108864:3.12.0.0;Parent=scaffold128|size239376:hit:52509:3.12.0.0;Target=TRINITY_DN16815_c0_g1_i5 2886 3210 +;Gap=M325
scaffold128|size239376	est2genome	expressed_sequence_match	28140	30695	11700	-	.	ID=scaffold128|size239376:hit:52510:3.12.0.0;Name=TRINITY_DN17665_c0_g3_i6;score=11700
scaffold128|size239376	est2genome	match_part	28730	30695	11700	-	.	ID=scaffold128|size239376:hsp:108865:3.12.0.0;Parent=scaffold128|size239376:hit:52510:3.12.0.0;Target=TRINITY_DN17665_c0_g3_i6 221 2212 +;Gap=M1966
scaffold128|size239376	est2genome	match_part	28140	28617	11700	-	.	ID=scaffold128|size239376:hsp:108866:3.12.0.0;Parent=scaffold128|size239376:hit:52510:3.12.0.0;Target=TRINITY_DN17665_c0_g3_i6 2213 2690 +;Gap=M478
scaffold128|size239376	est2genome	expressed_sequence_match	24829	28184	15246	+	.	ID=scaffold128|size239376:hit:52511:3.12.0.0;Name=TRINITY_DN16815_c0_g1_i6;score=15246
scaffold128|size239376	est2genome	match_part	24829	27411	15246	+	.	ID=scaffold128|size239376:hsp:108867:3.12.0.0;Parent=scaffold128|size239376:hit:52511:3.12.0.0;Target=TRINITY_DN16815_c0_g1_i6 17 2603 +;Gap=M2583
scaffold128|size239376	est2genome	match_part	27502	27687	15246	+	.	ID=scaffold128|size239376:hsp:108868:3.12.0.0;Parent=scaffold128|size239376:hit:52511:3.12.0.0;Target=TRINITY_DN16815_c0_g1_i6 2604 2789 +;Gap=M186
scaffold128|size239376	est2genome	match_part	27760	27784	15246	+	.	ID=scaffold128|size239376:hsp:108869:3.12.0.0;Parent=scaffold128|size239376:hit:52511:3.12.0.0;Target=TRINITY_DN16815_c0_g1_i6 2790 2814 +;Gap=M25
scaffold128|size239376	est2genome	match_part	27860	28184	15246	+	.	ID=scaffold128|size239376:hsp:108870:3.12.0.0;Parent=scaffold128|size239376:hit:52511:3.12.0.0;Target=TRINITY_DN16815_c0_g1_i6 2815 3139 +;Gap=M325
scaffold128|size239376	est2genome	expressed_sequence_match	31047	32197	4812	+	.	ID=scaffold128|size239376:hit:52512:3.12.0.0;Name=TRINITY_DN5638_c0_g2_i1;score=4812
scaffold128|size239376	est2genome	match_part	31047	31223	4812	+	.	ID=scaffold128|size239376:hsp:108871:3.12.0.0;Parent=scaffold128|size239376:hit:52512:3.12.0.0;Target=TRINITY_DN5638_c0_g2_i1 805 981 -;Gap=M177
scaffold128|size239376	est2genome	match_part	31307	31323	4812	+	.	ID=scaffold128|size239376:hsp:108872:3.12.0.0;Parent=scaffold128|size239376:hit:52512:3.12.0.0;Target=TRINITY_DN5638_c0_g2_i1 788 804 -;Gap=M17
scaffold128|size239376	est2genome	match_part	31418	32197	4812	+	.	ID=scaffold128|size239376:hsp:108873:3.12.0.0;Parent=scaffold128|size239376:hit:52512:3.12.0.0;Target=TRINITY_DN5638_c0_g2_i1 5 787 -;Gap=M780
scaffold128|size239376	est2genome	expressed_sequence_match	31306	32197	4431	+	.	ID=scaffold128|size239376:hit:52513:3.12.0.0;Name=TRINITY_DN5638_c0_g2_i2;score=4431
scaffold128|size239376	est2genome	match_part	31306	32197	4431	+	.	ID=scaffold128|size239376:hsp:108874:3.12.0.0;Parent=scaffold128|size239376:hit:52513:3.12.0.0;Target=TRINITY_DN5638_c0_g2_i2 5 899 -;Gap=M892
scaffold128|size239376	est2genome	expressed_sequence_match	31042	32193	5609	+	.	ID=scaffold128|size239376:hit:52514:3.12.0.0;Name=TRINITY_DN13296_c0_g1_i1;score=5609
scaffold128|size239376	est2genome	match_part	31042	32193	5609	+	.	ID=scaffold128|size239376:hsp:108875:3.12.0.0;Parent=scaffold128|size239376:hit:52514:3.12.0.0;Target=TRINITY_DN13296_c0_g1_i1 1 1146 +;Gap=M1152
scaffold128|size239376	est2genome	expressed_sequence_match	31051	32197	4630	+	.	ID=scaffold128|size239376:hit:52515:3.12.0.0;Name=TRINITY_DN5638_c0_g2_i3;score=4630
scaffold128|size239376	est2genome	match_part	31051	31223	4630	+	.	ID=scaffold128|size239376:hsp:108876:3.12.0.0;Parent=scaffold128|size239376:hit:52515:3.12.0.0;Target=TRINITY_DN5638_c0_g2_i3 805 987 -;Gap=M173
scaffold128|size239376	est2genome	match_part	31307	31323	4630	+	.	ID=scaffold128|size239376:hsp:108877:3.12.0.0;Parent=scaffold128|size239376:hit:52515:3.12.0.0;Target=TRINITY_DN5638_c0_g2_i3 788 804 -;Gap=M17
scaffold128|size239376	est2genome	match_part	31418	32197	4630	+	.	ID=scaffold128|size239376:hsp:108878:3.12.0.0;Parent=scaffold128|size239376:hit:52515:3.12.0.0;Target=TRINITY_DN5638_c0_g2_i3 5 787 -;Gap=M780
scaffold128|size239376	est2genome	expressed_sequence_match	31026	32193	4737	+	.	ID=scaffold128|size239376:hit:52516:3.12.0.0;Name=TRINITY_DN13296_c0_g1_i2;score=4737
scaffold128|size239376	est2genome	match_part	31026	31223	4737	+	.	ID=scaffold128|size239376:hsp:108879:3.12.0.0;Parent=scaffold128|size239376:hit:52516:3.12.0.0;Target=TRINITY_DN13296_c0_g1_i2 1 208 +;Gap=M198
scaffold128|size239376	est2genome	match_part	31307	31323	4737	+	.	ID=scaffold128|size239376:hsp:108880:3.12.0.0;Parent=scaffold128|size239376:hit:52516:3.12.0.0;Target=TRINITY_DN13296_c0_g1_i2 209 225 +;Gap=M17
scaffold128|size239376	est2genome	match_part	31418	32193	4737	+	.	ID=scaffold128|size239376:hsp:108881:3.12.0.0;Parent=scaffold128|size239376:hit:52516:3.12.0.0;Target=TRINITY_DN13296_c0_g1_i2 226 1001 +;Gap=M776
scaffold128|size239376	est2genome	expressed_sequence_match	34102	38678	19320	+	.	ID=scaffold128|size239376:hit:52517:3.12.0.0;Name=TRINITY_DN17926_c0_g1_i9;score=19320
scaffold128|size239376	est2genome	match_part	34102	34414	19320	+	.	ID=scaffold128|size239376:hsp:108882:3.12.0.0;Parent=scaffold128|size239376:hit:52517:3.12.0.0;Target=TRINITY_DN17926_c0_g1_i9 1 313 +;Gap=M313
scaffold128|size239376	est2genome	match_part	34755	38002	19320	+	.	ID=scaffold128|size239376:hsp:108883:3.12.0.0;Parent=scaffold128|size239376:hit:52517:3.12.0.0;Target=TRINITY_DN17926_c0_g1_i9 314 3583 +;Gap=M3248
scaffold128|size239376	est2genome	match_part	38127	38464	19320	+	.	ID=scaffold128|size239376:hsp:108884:3.12.0.0;Parent=scaffold128|size239376:hit:52517:3.12.0.0;Target=TRINITY_DN17926_c0_g1_i9 3584 3921 +;Gap=M338
scaffold128|size239376	est2genome	match_part	38539	38678	19320	+	.	ID=scaffold128|size239376:hsp:108885:3.12.0.0;Parent=scaffold128|size239376:hit:52517:3.12.0.0;Target=TRINITY_DN17926_c0_g1_i9 3922 4060 +;Gap=M140
scaffold128|size239376	est2genome	expressed_sequence_match	37872	40578	11936	-	.	ID=scaffold128|size239376:hit:52518:3.12.0.0;Name=TRINITY_DN15480_c0_g2_i3;score=11936
scaffold128|size239376	est2genome	match_part	39152	40578	11936	-	.	ID=scaffold128|size239376:hsp:108886:3.12.0.0;Parent=scaffold128|size239376:hit:52518:3.12.0.0;Target=TRINITY_DN15480_c0_g2_i3 2 1428 +;Gap=M1427
scaffold128|size239376	est2genome	match_part	38617	39063	11936	-	.	ID=scaffold128|size239376:hsp:108887:3.12.0.0;Parent=scaffold128|size239376:hit:52518:3.12.0.0;Target=TRINITY_DN15480_c0_g2_i3 1429 1874 +;Gap=M447
scaffold128|size239376	est2genome	match_part	38303	38528	11936	-	.	ID=scaffold128|size239376:hsp:108888:3.12.0.0;Parent=scaffold128|size239376:hit:52518:3.12.0.0;Target=TRINITY_DN15480_c0_g2_i3 1875 2100 +;Gap=M226
scaffold128|size239376	est2genome	match_part	37872	38221	11936	-	.	ID=scaffold128|size239376:hsp:108889:3.12.0.0;Parent=scaffold128|size239376:hit:52518:3.12.0.0;Target=TRINITY_DN15480_c0_g2_i3 2101 2450 +;Gap=M350
scaffold128|size239376	est2genome	expressed_sequence_match	34134	40578	28595	-	.	ID=scaffold128|size239376:hit:52519:3.12.0.0;Name=TRINITY_DN9692_c0_g1_i1;score=28595
scaffold128|size239376	est2genome	match_part	39359	40578	28595	-	.	ID=scaffold128|size239376:hsp:108890:3.12.0.0;Parent=scaffold128|size239376:hit:52519:3.12.0.0;Target=TRINITY_DN9692_c0_g1_i1 2 1221 +;Gap=M1220
scaffold128|size239376	est2genome	match_part	39152	39252	28595	-	.	ID=scaffold128|size239376:hsp:108891:3.12.0.0;Parent=scaffold128|size239376:hit:52519:3.12.0.0;Target=TRINITY_DN9692_c0_g1_i1 1222 1322 +;Gap=M101
scaffold128|size239376	est2genome	match_part	38617	39063	28595	-	.	ID=scaffold128|size239376:hsp:108892:3.12.0.0;Parent=scaffold128|size239376:hit:52519:3.12.0.0;Target=TRINITY_DN9692_c0_g1_i1 1323 1768 +;Gap=M447
scaffold128|size239376	est2genome	match_part	34755	38528	28595	-	.	ID=scaffold128|size239376:hsp:108893:3.12.0.0;Parent=scaffold128|size239376:hit:52519:3.12.0.0;Target=TRINITY_DN9692_c0_g1_i1 1769 5554 +;Gap=M3774
scaffold128|size239376	est2genome	match_part	34134	34414	28595	-	.	ID=scaffold128|size239376:hsp:108894:3.12.0.0;Parent=scaffold128|size239376:hit:52519:3.12.0.0;Target=TRINITY_DN9692_c0_g1_i1 5555 5835 +;Gap=M281
scaffold128|size239376	est2genome	expressed_sequence_match	37872	40578	11388	-	.	ID=scaffold128|size239376:hit:52520:3.12.0.0;Name=TRINITY_DN15480_c0_g2_i4;score=11388
scaffold128|size239376	est2genome	match_part	39359	40578	11388	-	.	ID=scaffold128|size239376:hsp:108895:3.12.0.0;Parent=scaffold128|size239376:hit:52520:3.12.0.0;Target=TRINITY_DN15480_c0_g2_i4 2 1221 +;Gap=M1220
scaffold128|size239376	est2genome	match_part	39152	39252	11388	-	.	ID=scaffold128|size239376:hsp:108896:3.12.0.0;Parent=scaffold128|size239376:hit:52520:3.12.0.0;Target=TRINITY_DN15480_c0_g2_i4 1222 1322 +;Gap=M101
scaffold128|size239376	est2genome	match_part	38617	39063	11388	-	.	ID=scaffold128|size239376:hsp:108897:3.12.0.0;Parent=scaffold128|size239376:hit:52520:3.12.0.0;Target=TRINITY_DN15480_c0_g2_i4 1323 1768 +;Gap=M447
scaffold128|size239376	est2genome	match_part	38303	38528	11388	-	.	ID=scaffold128|size239376:hsp:108898:3.12.0.0;Parent=scaffold128|size239376:hit:52520:3.12.0.0;Target=TRINITY_DN15480_c0_g2_i4 1769 1994 +;Gap=M226
scaffold128|size239376	est2genome	match_part	37872	38221	11388	-	.	ID=scaffold128|size239376:hsp:108899:3.12.0.0;Parent=scaffold128|size239376:hit:52520:3.12.0.0;Target=TRINITY_DN15480_c0_g2_i4 1995 2344 +;Gap=M350
scaffold128|size239376	est2genome	expressed_sequence_match	33760	34633	4316	-	.	ID=scaffold128|size239376:hit:52521:3.12.0.0;Name=TRINITY_DN18591_c0_g1_i1;score=4316
scaffold128|size239376	est2genome	match_part	33760	34633	4316	-	.	ID=scaffold128|size239376:hsp:108900:3.12.0.0;Parent=scaffold128|size239376:hit:52521:3.12.0.0;Target=TRINITY_DN18591_c0_g1_i1 1 874 +;Gap=M874
scaffold128|size239376	est2genome	expressed_sequence_match	34102	37538	16828	+	.	ID=scaffold128|size239376:hit:52522:3.12.0.0;Name=TRINITY_DN17926_c0_g1_i1;score=16828
scaffold128|size239376	est2genome	match_part	34102	37538	16828	+	.	ID=scaffold128|size239376:hsp:108901:3.12.0.0;Parent=scaffold128|size239376:hit:52522:3.12.0.0;Target=TRINITY_DN17926_c0_g1_i1 1 3448 +;Gap=M3437
scaffold128|size239376	est2genome	expressed_sequence_match	34134	40567	28302	-	.	ID=scaffold128|size239376:hit:52523:3.12.0.0;Name=TRINITY_DN9692_c0_g1_i2;score=28302
scaffold128|size239376	est2genome	match_part	39359	40567	28302	-	.	ID=scaffold128|size239376:hsp:108902:3.12.0.0;Parent=scaffold128|size239376:hit:52523:3.12.0.0;Target=TRINITY_DN9692_c0_g1_i2 1 1209 +;Gap=M1209
scaffold128|size239376	est2genome	match_part	39152	39252	28302	-	.	ID=scaffold128|size239376:hsp:108903:3.12.0.0;Parent=scaffold128|size239376:hit:52523:3.12.0.0;Target=TRINITY_DN9692_c0_g1_i2 1210 1310 +;Gap=M101
scaffold128|size239376	est2genome	match_part	38617	39063	28302	-	.	ID=scaffold128|size239376:hsp:108904:3.12.0.0;Parent=scaffold128|size239376:hit:52523:3.12.0.0;Target=TRINITY_DN9692_c0_g1_i2 1311 1756 +;Gap=M447
scaffold128|size239376	est2genome	match_part	34755	38528	28302	-	.	ID=scaffold128|size239376:hsp:108905:3.12.0.0;Parent=scaffold128|size239376:hit:52523:3.12.0.0;Target=TRINITY_DN9692_c0_g1_i2 1757 5562 +;Gap=M3774
scaffold128|size239376	est2genome	match_part	34134	34414	28302	-	.	ID=scaffold128|size239376:hsp:108906:3.12.0.0;Parent=scaffold128|size239376:hit:52523:3.12.0.0;Target=TRINITY_DN9692_c0_g1_i2 5563 5843 +;Gap=M281
scaffold128|size239376	est2genome	expressed_sequence_match	38303	40578	10804	-	.	ID=scaffold128|size239376:hit:52524:3.12.0.0;Name=TRINITY_DN15480_c0_g2_i5;score=10804
scaffold128|size239376	est2genome	match_part	39152	40578	10804	-	.	ID=scaffold128|size239376:hsp:108907:3.12.0.0;Parent=scaffold128|size239376:hit:52524:3.12.0.0;Target=TRINITY_DN15480_c0_g2_i5 2 1428 +;Gap=M1427
scaffold128|size239376	est2genome	match_part	38303	39063	10804	-	.	ID=scaffold128|size239376:hsp:108908:3.12.0.0;Parent=scaffold128|size239376:hit:52524:3.12.0.0;Target=TRINITY_DN15480_c0_g2_i5 1429 2188 +;Gap=M761
scaffold128|size239376	est2genome	expressed_sequence_match	34102	38970	21181	+	.	ID=scaffold128|size239376:hit:52525:3.12.0.0;Name=TRINITY_DN17926_c0_g1_i2;score=21181
scaffold128|size239376	est2genome	match_part	34102	34414	21181	+	.	ID=scaffold128|size239376:hsp:108909:3.12.0.0;Parent=scaffold128|size239376:hit:52525:3.12.0.0;Target=TRINITY_DN17926_c0_g1_i2 1 313 +;Gap=M313
scaffold128|size239376	est2genome	match_part	34755	38002	21181	+	.	ID=scaffold128|size239376:hsp:108910:3.12.0.0;Parent=scaffold128|size239376:hit:52525:3.12.0.0;Target=TRINITY_DN17926_c0_g1_i2 314 3583 +;Gap=M3248
scaffold128|size239376	est2genome	match_part	38127	38970	21181	+	.	ID=scaffold128|size239376:hsp:108911:3.12.0.0;Parent=scaffold128|size239376:hit:52525:3.12.0.0;Target=TRINITY_DN17926_c0_g1_i2 3584 4426 +;Gap=M844
scaffold128|size239376	est2genome	expressed_sequence_match	34134	40567	27906	-	.	ID=scaffold128|size239376:hit:52526:3.12.0.0;Name=TRINITY_DN9692_c0_g1_i3;score=27906
scaffold128|size239376	est2genome	match_part	39359	40567	27906	-	.	ID=scaffold128|size239376:hsp:108912:3.12.0.0;Parent=scaffold128|size239376:hit:52526:3.12.0.0;Target=TRINITY_DN9692_c0_g1_i3 1 1209 +;Gap=M1209
scaffold128|size239376	est2genome	match_part	39152	39252	27906	-	.	ID=scaffold128|size239376:hsp:108913:3.12.0.0;Parent=scaffold128|size239376:hit:52526:3.12.0.0;Target=TRINITY_DN9692_c0_g1_i3 1210 1310 +;Gap=M101
scaffold128|size239376	est2genome	match_part	38617	39063	27906	-	.	ID=scaffold128|size239376:hsp:108914:3.12.0.0;Parent=scaffold128|size239376:hit:52526:3.12.0.0;Target=TRINITY_DN9692_c0_g1_i3 1311 1756 +;Gap=M447
scaffold128|size239376	est2genome	match_part	38303	38528	27906	-	.	ID=scaffold128|size239376:hsp:108915:3.12.0.0;Parent=scaffold128|size239376:hit:52526:3.12.0.0;Target=TRINITY_DN9692_c0_g1_i3 1757 1982 +;Gap=M226
scaffold128|size239376	est2genome	match_part	34755	38221	27906	-	.	ID=scaffold128|size239376:hsp:108916:3.12.0.0;Parent=scaffold128|size239376:hit:52526:3.12.0.0;Target=TRINITY_DN9692_c0_g1_i3 1983 5481 +;Gap=M3467
scaffold128|size239376	est2genome	match_part	34134	34414	27906	-	.	ID=scaffold128|size239376:hsp:108917:3.12.0.0;Parent=scaffold128|size239376:hit:52526:3.12.0.0;Target=TRINITY_DN9692_c0_g1_i3 5482 5762 +;Gap=M281
scaffold128|size239376	est2genome	expressed_sequence_match	38303	40578	10256	-	.	ID=scaffold128|size239376:hit:52527:3.12.0.0;Name=TRINITY_DN15480_c0_g2_i6;score=10256
scaffold128|size239376	est2genome	match_part	39359	40578	10256	-	.	ID=scaffold128|size239376:hsp:108918:3.12.0.0;Parent=scaffold128|size239376:hit:52527:3.12.0.0;Target=TRINITY_DN15480_c0_g2_i6 2 1221 +;Gap=M1220
scaffold128|size239376	est2genome	match_part	39152	39252	10256	-	.	ID=scaffold128|size239376:hsp:108919:3.12.0.0;Parent=scaffold128|size239376:hit:52527:3.12.0.0;Target=TRINITY_DN15480_c0_g2_i6 1222 1322 +;Gap=M101
scaffold128|size239376	est2genome	match_part	38303	39063	10256	-	.	ID=scaffold128|size239376:hsp:108920:3.12.0.0;Parent=scaffold128|size239376:hit:52527:3.12.0.0;Target=TRINITY_DN15480_c0_g2_i6 1323 2082 +;Gap=M761
scaffold128|size239376	est2genome	expressed_sequence_match	34102	38678	19974	+	.	ID=scaffold128|size239376:hit:52528:3.12.0.0;Name=TRINITY_DN17926_c0_g1_i3;score=19974
scaffold128|size239376	est2genome	match_part	34102	34414	19974	+	.	ID=scaffold128|size239376:hsp:108921:3.12.0.0;Parent=scaffold128|size239376:hit:52528:3.12.0.0;Target=TRINITY_DN17926_c0_g1_i3 1 313 +;Gap=M313
scaffold128|size239376	est2genome	match_part	34755	38464	19974	+	.	ID=scaffold128|size239376:hsp:108922:3.12.0.0;Parent=scaffold128|size239376:hit:52528:3.12.0.0;Target=TRINITY_DN17926_c0_g1_i3 314 4045 +;Gap=M3710
scaffold128|size239376	est2genome	match_part	38539	38678	19974	+	.	ID=scaffold128|size239376:hsp:108923:3.12.0.0;Parent=scaffold128|size239376:hit:52528:3.12.0.0;Target=TRINITY_DN17926_c0_g1_i3 4046 4184 +;Gap=M140
scaffold128|size239376	est2genome	expressed_sequence_match	38785	40578	8350	-	.	ID=scaffold128|size239376:hit:52529:3.12.0.0;Name=TRINITY_DN15480_c0_g2_i7;score=8350
scaffold128|size239376	est2genome	match_part	39359	40578	8350	-	.	ID=scaffold128|size239376:hsp:108924:3.12.0.0;Parent=scaffold128|size239376:hit:52529:3.12.0.0;Target=TRINITY_DN15480_c0_g2_i7 2 1221 +;Gap=M1220
scaffold128|size239376	est2genome	match_part	38785	39252	8350	-	.	ID=scaffold128|size239376:hsp:108925:3.12.0.0;Parent=scaffold128|size239376:hit:52529:3.12.0.0;Target=TRINITY_DN15480_c0_g2_i7 1222 1689 +;Gap=M468
scaffold128|size239376	est2genome	expressed_sequence_match	34102	38187	17874	+	.	ID=scaffold128|size239376:hit:52530:3.12.0.0;Name=TRINITY_DN17926_c0_g1_i4;score=17874
scaffold128|size239376	est2genome	match_part	34102	34414	17874	+	.	ID=scaffold128|size239376:hsp:108926:3.12.0.0;Parent=scaffold128|size239376:hit:52530:3.12.0.0;Target=TRINITY_DN17926_c0_g1_i4 1 313 +;Gap=M313
scaffold128|size239376	est2genome	match_part	34755	38002	17874	+	.	ID=scaffold128|size239376:hsp:108927:3.12.0.0;Parent=scaffold128|size239376:hit:52530:3.12.0.0;Target=TRINITY_DN17926_c0_g1_i4 314 3562 +;Gap=M3248
scaffold128|size239376	est2genome	match_part	38127	38187	17874	+	.	ID=scaffold128|size239376:hsp:108928:3.12.0.0;Parent=scaffold128|size239376:hit:52530:3.12.0.0;Target=TRINITY_DN17926_c0_g1_i4 3563 3623 +;Gap=M61
scaffold128|size239376	est2genome	expressed_sequence_match	34102	38970	21835	+	.	ID=scaffold128|size239376:hit:52531:3.12.0.0;Name=TRINITY_DN17926_c0_g1_i5;score=21835
scaffold128|size239376	est2genome	match_part	34102	34414	21835	+	.	ID=scaffold128|size239376:hsp:108929:3.12.0.0;Parent=scaffold128|size239376:hit:52531:3.12.0.0;Target=TRINITY_DN17926_c0_g1_i5 1 313 +;Gap=M313
scaffold128|size239376	est2genome	match_part	34755	38970	21835	+	.	ID=scaffold128|size239376:hsp:108930:3.12.0.0;Parent=scaffold128|size239376:hit:52531:3.12.0.0;Target=TRINITY_DN17926_c0_g1_i5 314 4550 +;Gap=M4216
scaffold128|size239376	est2genome	expressed_sequence_match	34102	38678	20871	+	.	ID=scaffold128|size239376:hit:52532:3.12.0.0;Name=TRINITY_DN17926_c0_g1_i6;score=20871
scaffold128|size239376	est2genome	match_part	34102	38002	20871	+	.	ID=scaffold128|size239376:hsp:108931:3.12.0.0;Parent=scaffold128|size239376:hit:52532:3.12.0.0;Target=TRINITY_DN17926_c0_g1_i6 1 3934 +;Gap=M3901
scaffold128|size239376	est2genome	match_part	38127	38464	20871	+	.	ID=scaffold128|size239376:hsp:108932:3.12.0.0;Parent=scaffold128|size239376:hit:52532:3.12.0.0;Target=TRINITY_DN17926_c0_g1_i6 3935 4272 +;Gap=M338
scaffold128|size239376	est2genome	match_part	38539	38678	20871	+	.	ID=scaffold128|size239376:hsp:108933:3.12.0.0;Parent=scaffold128|size239376:hit:52532:3.12.0.0;Target=TRINITY_DN17926_c0_g1_i6 4273 4411 +;Gap=M140
scaffold128|size239376	est2genome	expressed_sequence_match	34102	38970	22732	+	.	ID=scaffold128|size239376:hit:52533:3.12.0.0;Name=TRINITY_DN17926_c0_g1_i7;score=22732
scaffold128|size239376	est2genome	match_part	34102	38002	22732	+	.	ID=scaffold128|size239376:hsp:108934:3.12.0.0;Parent=scaffold128|size239376:hit:52533:3.12.0.0;Target=TRINITY_DN17926_c0_g1_i7 1 3934 +;Gap=M3901
scaffold128|size239376	est2genome	match_part	38127	38970	22732	+	.	ID=scaffold128|size239376:hsp:108935:3.12.0.0;Parent=scaffold128|size239376:hit:52533:3.12.0.0;Target=TRINITY_DN17926_c0_g1_i7 3935 4777 +;Gap=M844
scaffold128|size239376	est2genome	expressed_sequence_match	37872	40578	11811	-	.	ID=scaffold128|size239376:hit:52534:3.12.0.0;Name=TRINITY_DN15480_c0_g2_i1;score=11811
scaffold128|size239376	est2genome	match_part	39359	40578	11811	-	.	ID=scaffold128|size239376:hsp:108936:3.12.0.0;Parent=scaffold128|size239376:hit:52534:3.12.0.0;Target=TRINITY_DN15480_c0_g2_i1 2 1221 +;Gap=M1220
scaffold128|size239376	est2genome	match_part	39152	39252	11811	-	.	ID=scaffold128|size239376:hsp:108937:3.12.0.0;Parent=scaffold128|size239376:hit:52534:3.12.0.0;Target=TRINITY_DN15480_c0_g2_i1 1222 1322 +;Gap=M101
scaffold128|size239376	est2genome	match_part	38617	39063	11811	-	.	ID=scaffold128|size239376:hsp:108938:3.12.0.0;Parent=scaffold128|size239376:hit:52534:3.12.0.0;Target=TRINITY_DN15480_c0_g2_i1 1323 1768 +;Gap=M447
scaffold128|size239376	est2genome	match_part	37872	38528	11811	-	.	ID=scaffold128|size239376:hsp:108939:3.12.0.0;Parent=scaffold128|size239376:hit:52534:3.12.0.0;Target=TRINITY_DN15480_c0_g2_i1 1769 2425 +;Gap=M657
scaffold128|size239376	est2genome	expressed_sequence_match	34102	37945	18860	+	.	ID=scaffold128|size239376:hit:52535:3.12.0.0;Name=TRINITY_DN17926_c0_g1_i8;score=18860
scaffold128|size239376	est2genome	match_part	34102	37945	18860	+	.	ID=scaffold128|size239376:hsp:108940:3.12.0.0;Parent=scaffold128|size239376:hit:52535:3.12.0.0;Target=TRINITY_DN17926_c0_g1_i8 1 3856 +;Gap=M3844
scaffold128|size239376	est2genome	expressed_sequence_match	37872	40578	12359	-	.	ID=scaffold128|size239376:hit:52536:3.12.0.0;Name=TRINITY_DN15480_c0_g2_i2;score=12359
scaffold128|size239376	est2genome	match_part	39152	40578	12359	-	.	ID=scaffold128|size239376:hsp:108941:3.12.0.0;Parent=scaffold128|size239376:hit:52536:3.12.0.0;Target=TRINITY_DN15480_c0_g2_i2 2 1428 +;Gap=M1427
scaffold128|size239376	est2genome	match_part	38617	39063	12359	-	.	ID=scaffold128|size239376:hsp:108942:3.12.0.0;Parent=scaffold128|size239376:hit:52536:3.12.0.0;Target=TRINITY_DN15480_c0_g2_i2 1429 1874 +;Gap=M447
scaffold128|size239376	est2genome	match_part	37872	38528	12359	-	.	ID=scaffold128|size239376:hsp:108943:3.12.0.0;Parent=scaffold128|size239376:hit:52536:3.12.0.0;Target=TRINITY_DN15480_c0_g2_i2 1875 2531 +;Gap=M657
scaffold128|size239376	est2genome	expressed_sequence_match	50657	52235	7286	-	.	ID=scaffold128|size239376:hit:52537:3.12.0.0;Name=TRINITY_DN17228_c1_g6_i4;score=7286
scaffold128|size239376	est2genome	match_part	50657	52235	7286	-	.	ID=scaffold128|size239376:hsp:108944:3.12.0.0;Parent=scaffold128|size239376:hit:52537:3.12.0.0;Target=TRINITY_DN17228_c1_g6_i4 1 1603 -;Gap=M1579
scaffold128|size239376	est2genome	expressed_sequence_match	52066	54580	11590	-	.	ID=scaffold128|size239376:hit:52538:3.12.0.0;Name=TRINITY_DN16291_c0_g1_i1;score=11590
scaffold128|size239376	est2genome	match_part	53515	54580	11590	-	.	ID=scaffold128|size239376:hsp:108945:3.12.0.0;Parent=scaffold128|size239376:hit:52538:3.12.0.0;Target=TRINITY_DN16291_c0_g1_i1 1 1066 +;Gap=M1066
scaffold128|size239376	est2genome	match_part	52066	53377	11590	-	.	ID=scaffold128|size239376:hsp:108946:3.12.0.0;Parent=scaffold128|size239376:hit:52538:3.12.0.0;Target=TRINITY_DN16291_c0_g1_i1 1067 2394 +;Gap=M1312
scaffold128|size239376	est2genome	expressed_sequence_match	51167	51727	2637	+	.	ID=scaffold128|size239376:hit:52539:3.12.0.0;Name=TRINITY_DN478_c0_g2_i1;score=2637
scaffold128|size239376	est2genome	match_part	51167	51727	2637	+	.	ID=scaffold128|size239376:hsp:108947:3.12.0.0;Parent=scaffold128|size239376:hit:52539:3.12.0.0;Target=TRINITY_DN478_c0_g2_i1 1 549 -;Gap=M561
scaffold128|size239376	est2genome	expressed_sequence_match	52557	53428	3834	-	.	ID=scaffold128|size239376:hit:52540:3.12.0.0;Name=TRINITY_DN16291_c0_g1_i2;score=3834
scaffold128|size239376	est2genome	match_part	52813	53428	3834	-	.	ID=scaffold128|size239376:hsp:108948:3.12.0.0;Parent=scaffold128|size239376:hit:52540:3.12.0.0;Target=TRINITY_DN16291_c0_g1_i2 1 616 +;Gap=M616
scaffold128|size239376	est2genome	match_part	52557	52714	3834	-	.	ID=scaffold128|size239376:hsp:108949:3.12.0.0;Parent=scaffold128|size239376:hit:52540:3.12.0.0;Target=TRINITY_DN16291_c0_g1_i2 617 774 +;Gap=M158
scaffold128|size239376	est2genome	expressed_sequence_match	52066	54580	10893	-	.	ID=scaffold128|size239376:hit:52541:3.12.0.0;Name=TRINITY_DN16291_c0_g1_i3;score=10893
scaffold128|size239376	est2genome	match_part	53515	54580	10893	-	.	ID=scaffold128|size239376:hsp:108950:3.12.0.0;Parent=scaffold128|size239376:hit:52541:3.12.0.0;Target=TRINITY_DN16291_c0_g1_i3 1 1066 +;Gap=M1066
scaffold128|size239376	est2genome	match_part	53237	53377	10893	-	.	ID=scaffold128|size239376:hsp:108951:3.12.0.0;Parent=scaffold128|size239376:hit:52541:3.12.0.0;Target=TRINITY_DN16291_c0_g1_i3 1067 1207 +;Gap=M141
scaffold128|size239376	est2genome	match_part	52066	53099	10893	-	.	ID=scaffold128|size239376:hsp:108952:3.12.0.0;Parent=scaffold128|size239376:hit:52541:3.12.0.0;Target=TRINITY_DN16291_c0_g1_i3 1208 2257 +;Gap=M1034
scaffold128|size239376	est2genome	expressed_sequence_match	52557	53428	4324	-	.	ID=scaffold128|size239376:hit:52542:3.12.0.0;Name=TRINITY_DN16291_c0_g1_i4;score=4324
scaffold128|size239376	est2genome	match_part	52557	53428	4324	-	.	ID=scaffold128|size239376:hsp:108953:3.12.0.0;Parent=scaffold128|size239376:hit:52542:3.12.0.0;Target=TRINITY_DN16291_c0_g1_i4 1 872 +;Gap=M872
scaffold128|size239376	est2genome	expressed_sequence_match	50684	54545	16825	-	.	ID=scaffold128|size239376:hit:52543:3.12.0.0;Name=TRINITY_DN8949_c0_g1_i2;score=16825
scaffold128|size239376	est2genome	match_part	53515	54545	16825	-	.	ID=scaffold128|size239376:hsp:108954:3.12.0.0;Parent=scaffold128|size239376:hit:52543:3.12.0.0;Target=TRINITY_DN8949_c0_g1_i2 1 1034 +;Gap=M1031
scaffold128|size239376	est2genome	match_part	53237	53377	16825	-	.	ID=scaffold128|size239376:hsp:108955:3.12.0.0;Parent=scaffold128|size239376:hit:52543:3.12.0.0;Target=TRINITY_DN8949_c0_g1_i2 1035 1175 +;Gap=M141
scaffold128|size239376	est2genome	match_part	52813	53099	16825	-	.	ID=scaffold128|size239376:hsp:108956:3.12.0.0;Parent=scaffold128|size239376:hit:52543:3.12.0.0;Target=TRINITY_DN8949_c0_g1_i2 1176 1462 +;Gap=M287
scaffold128|size239376	est2genome	match_part	50684	52714	16825	-	.	ID=scaffold128|size239376:hsp:108957:3.12.0.0;Parent=scaffold128|size239376:hit:52543:3.12.0.0;Target=TRINITY_DN8949_c0_g1_i2 1463 3515 +;Gap=M2031
scaffold128|size239376	est2genome	expressed_sequence_match	52066	54580	10973	-	.	ID=scaffold128|size239376:hit:52544:3.12.0.0;Name=TRINITY_DN16291_c0_g1_i5;score=10973
scaffold128|size239376	est2genome	match_part	53515	54580	10973	-	.	ID=scaffold128|size239376:hsp:108958:3.12.0.0;Parent=scaffold128|size239376:hit:52544:3.12.0.0;Target=TRINITY_DN16291_c0_g1_i5 1 1069 +;Gap=M1066
scaffold128|size239376	est2genome	match_part	52813	53377	10973	-	.	ID=scaffold128|size239376:hsp:108959:3.12.0.0;Parent=scaffold128|size239376:hit:52544:3.12.0.0;Target=TRINITY_DN16291_c0_g1_i5 1070 1634 +;Gap=M565
scaffold128|size239376	est2genome	match_part	52066	52714	10973	-	.	ID=scaffold128|size239376:hsp:108960:3.12.0.0;Parent=scaffold128|size239376:hit:52544:3.12.0.0;Target=TRINITY_DN16291_c0_g1_i5 1635 2299 +;Gap=M649
scaffold128|size239376	est2genome	expressed_sequence_match	52066	54580	10276	-	.	ID=scaffold128|size239376:hit:52545:3.12.0.0;Name=TRINITY_DN16291_c0_g1_i6;score=10276
scaffold128|size239376	est2genome	match_part	53515	54580	10276	-	.	ID=scaffold128|size239376:hsp:108961:3.12.0.0;Parent=scaffold128|size239376:hit:52545:3.12.0.0;Target=TRINITY_DN16291_c0_g1_i6 1 1069 +;Gap=M1066
scaffold128|size239376	est2genome	match_part	53237	53377	10276	-	.	ID=scaffold128|size239376:hsp:108962:3.12.0.0;Parent=scaffold128|size239376:hit:52545:3.12.0.0;Target=TRINITY_DN16291_c0_g1_i6 1070 1210 +;Gap=M141
scaffold128|size239376	est2genome	match_part	52813	53099	10276	-	.	ID=scaffold128|size239376:hsp:108963:3.12.0.0;Parent=scaffold128|size239376:hit:52545:3.12.0.0;Target=TRINITY_DN16291_c0_g1_i6 1211 1497 +;Gap=M287
scaffold128|size239376	est2genome	match_part	52066	52714	10276	-	.	ID=scaffold128|size239376:hsp:108964:3.12.0.0;Parent=scaffold128|size239376:hit:52545:3.12.0.0;Target=TRINITY_DN16291_c0_g1_i6 1498 2162 +;Gap=M649
scaffold128|size239376	est2genome	expressed_sequence_match	51407	52950	7341	-	.	ID=scaffold128|size239376:hit:52546:3.12.0.0;Name=TRINITY_DN8949_c0_g1_i3;score=7341
scaffold128|size239376	est2genome	match_part	51407	52950	7341	-	.	ID=scaffold128|size239376:hsp:108965:3.12.0.0;Parent=scaffold128|size239376:hit:52546:3.12.0.0;Target=TRINITY_DN8949_c0_g1_i3 1 1549 +;Gap=M1544
scaffold128|size239376	est2genome	expressed_sequence_match	50556	50787	1151	+	.	ID=scaffold128|size239376:hit:52547:3.12.0.0;Name=TRINITY_DN29107_c0_g1_i1;score=1151
scaffold128|size239376	est2genome	match_part	50556	50787	1151	+	.	ID=scaffold128|size239376:hsp:108966:3.12.0.0;Parent=scaffold128|size239376:hit:52547:3.12.0.0;Target=TRINITY_DN29107_c0_g1_i1 1 232 -;Gap=M232
scaffold128|size239376	est2genome	expressed_sequence_match	50684	54545	16739	-	.	ID=scaffold128|size239376:hit:52548:3.12.0.0;Name=TRINITY_DN8949_c0_g1_i4;score=16739
scaffold128|size239376	est2genome	match_part	53515	54545	16739	-	.	ID=scaffold128|size239376:hsp:108967:3.12.0.0;Parent=scaffold128|size239376:hit:52548:3.12.0.0;Target=TRINITY_DN8949_c0_g1_i4 1 1034 +;Gap=M1031
scaffold128|size239376	est2genome	match_part	53237	53377	16739	-	.	ID=scaffold128|size239376:hsp:108968:3.12.0.0;Parent=scaffold128|size239376:hit:52548:3.12.0.0;Target=TRINITY_DN8949_c0_g1_i4 1035 1175 +;Gap=M141
scaffold128|size239376	est2genome	match_part	52813	53099	16739	-	.	ID=scaffold128|size239376:hsp:108969:3.12.0.0;Parent=scaffold128|size239376:hit:52548:3.12.0.0;Target=TRINITY_DN8949_c0_g1_i4 1176 1462 +;Gap=M287
scaffold128|size239376	est2genome	match_part	50684	52714	16739	-	.	ID=scaffold128|size239376:hsp:108970:3.12.0.0;Parent=scaffold128|size239376:hit:52548:3.12.0.0;Target=TRINITY_DN8949_c0_g1_i4 1463 3494 +;Gap=M2031
scaffold128|size239376	est2genome	expressed_sequence_match	50657	52235	7295	-	.	ID=scaffold128|size239376:hit:52549:3.12.0.0;Name=TRINITY_DN17228_c1_g6_i1;score=7295
scaffold128|size239376	est2genome	match_part	50657	52235	7295	-	.	ID=scaffold128|size239376:hsp:108971:3.12.0.0;Parent=scaffold128|size239376:hit:52549:3.12.0.0;Target=TRINITY_DN17228_c1_g6_i1 1 1585 -;Gap=M1579
scaffold128|size239376	est2genome	expressed_sequence_match	51407	53384	8994	-	.	ID=scaffold128|size239376:hit:52550:3.12.0.0;Name=TRINITY_DN8949_c0_g1_i5;score=8994
scaffold128|size239376	est2genome	match_part	52813	53384	8994	-	.	ID=scaffold128|size239376:hsp:108972:3.12.0.0;Parent=scaffold128|size239376:hit:52550:3.12.0.0;Target=TRINITY_DN8949_c0_g1_i5 4 575 +;Gap=M572
scaffold128|size239376	est2genome	match_part	51407	52714	8994	-	.	ID=scaffold128|size239376:hsp:108973:3.12.0.0;Parent=scaffold128|size239376:hit:52550:3.12.0.0;Target=TRINITY_DN8949_c0_g1_i5 576 1888 +;Gap=M1308
scaffold128|size239376	est2genome	expressed_sequence_match	50657	52235	7626	-	.	ID=scaffold128|size239376:hit:52551:3.12.0.0;Name=TRINITY_DN17228_c1_g6_i2;score=7626
scaffold128|size239376	est2genome	match_part	50657	52235	7626	-	.	ID=scaffold128|size239376:hsp:108974:3.12.0.0;Parent=scaffold128|size239376:hit:52551:3.12.0.0;Target=TRINITY_DN17228_c1_g6_i2 1 1567 -;Gap=M1579
scaffold128|size239376	est2genome	expressed_sequence_match	50657	52235	7617	-	.	ID=scaffold128|size239376:hit:52552:3.12.0.0;Name=TRINITY_DN17228_c1_g6_i3;score=7617
scaffold128|size239376	est2genome	match_part	50657	52235	7617	-	.	ID=scaffold128|size239376:hsp:108975:3.12.0.0;Parent=scaffold128|size239376:hit:52552:3.12.0.0;Target=TRINITY_DN17228_c1_g6_i3 1 1585 -;Gap=M1579
scaffold128|size239376	est2genome	expressed_sequence_match	51167	51727	2594	+	.	ID=scaffold128|size239376:hit:52553:3.12.0.0;Name=TRINITY_DN478_c0_g1_i1;score=2594
scaffold128|size239376	est2genome	match_part	51167	51727	2594	+	.	ID=scaffold128|size239376:hsp:108976:3.12.0.0;Parent=scaffold128|size239376:hit:52553:3.12.0.0;Target=TRINITY_DN478_c0_g1_i1 1 549 -;Gap=M561
scaffold128|size239376	est2genome	expressed_sequence_match	62858	64285	7140	-	.	ID=scaffold128|size239376:hit:52554:3.12.0.0;Name=TRINITY_DN11161_c0_g1_i1;score=7140
scaffold128|size239376	est2genome	match_part	62858	64285	7140	-	.	ID=scaffold128|size239376:hsp:108977:3.12.0.0;Parent=scaffold128|size239376:hit:52554:3.12.0.0;Target=TRINITY_DN11161_c0_g1_i1 1 1428 -;Gap=M1428
scaffold128|size239376	est2genome	expressed_sequence_match	62965	67106	20203	-	.	ID=scaffold128|size239376:hit:52555:3.12.0.0;Name=TRINITY_DN15101_c0_g1_i1;score=20203
scaffold128|size239376	est2genome	match_part	66945	67106	20203	-	.	ID=scaffold128|size239376:hsp:108978:3.12.0.0;Parent=scaffold128|size239376:hit:52555:3.12.0.0;Target=TRINITY_DN15101_c0_g1_i1 1 162 +;Gap=M162
scaffold128|size239376	est2genome	match_part	62965	66853	20203	-	.	ID=scaffold128|size239376:hsp:108979:3.12.0.0;Parent=scaffold128|size239376:hit:52555:3.12.0.0;Target=TRINITY_DN15101_c0_g1_i1 163 4051 +;Gap=M3889
scaffold128|size239376	est2genome	expressed_sequence_match	62965	67106	20671	-	.	ID=scaffold128|size239376:hit:52556:3.12.0.0;Name=TRINITY_DN15101_c0_g1_i2;score=20671
scaffold128|size239376	est2genome	match_part	62965	67106	20671	-	.	ID=scaffold128|size239376:hsp:108980:3.12.0.0;Parent=scaffold128|size239376:hit:52556:3.12.0.0;Target=TRINITY_DN15101_c0_g1_i2 1 4143 +;Gap=M4142
scaffold128|size239376	est2genome	expressed_sequence_match	75341	75603	1097	+	.	ID=scaffold128|size239376:hit:52557:3.12.0.0;Name=TRINITY_DN2711_c0_g1_i1;score=1097
scaffold128|size239376	est2genome	match_part	75341	75603	1097	+	.	ID=scaffold128|size239376:hsp:108981:3.12.0.0;Parent=scaffold128|size239376:hit:52557:3.12.0.0;Target=TRINITY_DN2711_c0_g1_i1 1 266 +;Gap=M263
scaffold128|size239376	est2genome	expressed_sequence_match	75341	75616	1162	+	.	ID=scaffold128|size239376:hit:52558:3.12.0.0;Name=TRINITY_DN2711_c0_g2_i1;score=1162
scaffold128|size239376	est2genome	match_part	75341	75616	1162	+	.	ID=scaffold128|size239376:hsp:108982:3.12.0.0;Parent=scaffold128|size239376:hit:52558:3.12.0.0;Target=TRINITY_DN2711_c0_g2_i1 1 279 +;Gap=M276
scaffold128|size239376	est2genome	expressed_sequence_match	76152	76347	800	+	.	ID=scaffold128|size239376:hit:52559:3.12.0.0;Name=TRINITY_DN1011_c0_g1_i1;score=800
scaffold128|size239376	est2genome	match_part	76152	76347	800	+	.	ID=scaffold128|size239376:hsp:108983:3.12.0.0;Parent=scaffold128|size239376:hit:52559:3.12.0.0;Target=TRINITY_DN1011_c0_g1_i1 46 241 +;Gap=M196
scaffold128|size239376	est2genome	expressed_sequence_match	76209	76464	1163	+	.	ID=scaffold128|size239376:hit:52560:3.12.0.0;Name=TRINITY_DN4068_c0_g1_i1;score=1163
scaffold128|size239376	est2genome	match_part	76209	76464	1163	+	.	ID=scaffold128|size239376:hsp:108984:3.12.0.0;Parent=scaffold128|size239376:hit:52560:3.12.0.0;Target=TRINITY_DN4068_c0_g1_i1 1 256 -;Gap=M256
scaffold128|size239376	est2genome	expressed_sequence_match	73601	73855	1032	+	.	ID=scaffold128|size239376:hit:52561:3.12.0.0;Name=TRINITY_DN13298_c0_g1_i1;score=1032
scaffold128|size239376	est2genome	match_part	73601	73855	1032	+	.	ID=scaffold128|size239376:hsp:108985:3.12.0.0;Parent=scaffold128|size239376:hit:52561:3.12.0.0;Target=TRINITY_DN13298_c0_g1_i1 26 280 +;Gap=M255
scaffold128|size239376	est2genome	expressed_sequence_match	78267	78465	835	-	.	ID=scaffold128|size239376:hit:52562:3.12.0.0;Name=TRINITY_DN12621_c0_g3_i1;score=835
scaffold128|size239376	est2genome	match_part	78267	78465	835	-	.	ID=scaffold128|size239376:hsp:108986:3.12.0.0;Parent=scaffold128|size239376:hit:52562:3.12.0.0;Target=TRINITY_DN12621_c0_g3_i1 25 220 +;Gap=M199
scaffold128|size239376	est2genome	expressed_sequence_match	72232	72442	835	-	.	ID=scaffold128|size239376:hit:52563:3.12.0.0;Name=TRINITY_DN12621_c0_g3_i1;score=835
scaffold128|size239376	est2genome	match_part	72232	72442	835	-	.	ID=scaffold128|size239376:hsp:108987:3.12.0.0;Parent=scaffold128|size239376:hit:52563:3.12.0.0;Target=TRINITY_DN12621_c0_g3_i1 12 220 +;Gap=M211
scaffold128|size239376	est2genome	expressed_sequence_match	75091	75306	822	+	.	ID=scaffold128|size239376:hit:52564:3.12.0.0;Name=TRINITY_DN9744_c0_g1_i1;score=822
scaffold128|size239376	est2genome	match_part	75091	75306	822	+	.	ID=scaffold128|size239376:hsp:108988:3.12.0.0;Parent=scaffold128|size239376:hit:52564:3.12.0.0;Target=TRINITY_DN9744_c0_g1_i1 13 220 -;Gap=M216
scaffold128|size239376	est2genome	expressed_sequence_match	75040	75306	1101	+	.	ID=scaffold128|size239376:hit:52565:3.12.0.0;Name=TRINITY_DN9744_c0_g1_i2;score=1101
scaffold128|size239376	est2genome	match_part	75040	75306	1101	+	.	ID=scaffold128|size239376:hsp:108989:3.12.0.0;Parent=scaffold128|size239376:hit:52565:3.12.0.0;Target=TRINITY_DN9744_c0_g1_i2 13 279 -;Gap=M267
scaffold128|size239376	est2genome	expressed_sequence_match	75524	76043	2214	+	.	ID=scaffold128|size239376:hit:52566:3.12.0.0;Name=TRINITY_DN12907_c0_g1_i1;score=2214
scaffold128|size239376	est2genome	match_part	75524	76043	2214	+	.	ID=scaffold128|size239376:hsp:108990:3.12.0.0;Parent=scaffold128|size239376:hit:52566:3.12.0.0;Target=TRINITY_DN12907_c0_g1_i1 1 520 -;Gap=M520
scaffold128|size239376	est2genome	expressed_sequence_match	81959	84279	10580	-	.	ID=scaffold128|size239376:hit:52567:3.12.0.0;Name=TRINITY_DN15827_c0_g1_i8;score=10580
scaffold128|size239376	est2genome	match_part	83991	84279	10580	-	.	ID=scaffold128|size239376:hsp:108991:3.12.0.0;Parent=scaffold128|size239376:hit:52567:3.12.0.0;Target=TRINITY_DN15827_c0_g1_i8 1 303 +;Gap=M289
scaffold128|size239376	est2genome	match_part	81959	83853	10580	-	.	ID=scaffold128|size239376:hsp:108992:3.12.0.0;Parent=scaffold128|size239376:hit:52567:3.12.0.0;Target=TRINITY_DN15827_c0_g1_i8 304 2199 +;Gap=M1895
scaffold128|size239376	est2genome	expressed_sequence_match	81959	84279	10362	-	.	ID=scaffold128|size239376:hit:52568:3.12.0.0;Name=TRINITY_DN15827_c0_g1_i9;score=10362
scaffold128|size239376	est2genome	match_part	83991	84279	10362	-	.	ID=scaffold128|size239376:hsp:108993:3.12.0.0;Parent=scaffold128|size239376:hit:52568:3.12.0.0;Target=TRINITY_DN15827_c0_g1_i9 1 303 +;Gap=M289
scaffold128|size239376	est2genome	match_part	83524	83918	10362	-	.	ID=scaffold128|size239376:hsp:108994:3.12.0.0;Parent=scaffold128|size239376:hit:52568:3.12.0.0;Target=TRINITY_DN15827_c0_g1_i9 304 695 +;Gap=M395
scaffold128|size239376	est2genome	match_part	81959	83433	10362	-	.	ID=scaffold128|size239376:hsp:108995:3.12.0.0;Parent=scaffold128|size239376:hit:52568:3.12.0.0;Target=TRINITY_DN15827_c0_g1_i9 696 2170 +;Gap=M1475
scaffold128|size239376	est2genome	expressed_sequence_match	84036	84274	1125	+	.	ID=scaffold128|size239376:hit:52569:3.12.0.0;Name=TRINITY_DN14247_c0_g1_i1;score=1125
scaffold128|size239376	est2genome	match_part	84036	84274	1125	+	.	ID=scaffold128|size239376:hsp:108996:3.12.0.0;Parent=scaffold128|size239376:hit:52569:3.12.0.0;Target=TRINITY_DN14247_c0_g1_i1 1 236 -;Gap=M239
scaffold128|size239376	est2genome	expressed_sequence_match	81959	84279	10054	-	.	ID=scaffold128|size239376:hit:52570:3.12.0.0;Name=TRINITY_DN15827_c0_g1_i10;score=10054
scaffold128|size239376	est2genome	match_part	83991	84279	10054	-	.	ID=scaffold128|size239376:hsp:108997:3.12.0.0;Parent=scaffold128|size239376:hit:52570:3.12.0.0;Target=TRINITY_DN15827_c0_g1_i10 1 303 +;Gap=M289
scaffold128|size239376	est2genome	match_part	83827	83918	10054	-	.	ID=scaffold128|size239376:hsp:108998:3.12.0.0;Parent=scaffold128|size239376:hit:52570:3.12.0.0;Target=TRINITY_DN15827_c0_g1_i10 304 391 +;Gap=M92
scaffold128|size239376	est2genome	match_part	81959	83668	10054	-	.	ID=scaffold128|size239376:hsp:108999:3.12.0.0;Parent=scaffold128|size239376:hit:52570:3.12.0.0;Target=TRINITY_DN15827_c0_g1_i10 392 2101 +;Gap=M1710
scaffold128|size239376	est2genome	expressed_sequence_match	81959	84256	10920	-	.	ID=scaffold128|size239376:hit:52571:3.12.0.0;Name=TRINITY_DN15827_c0_g1_i11;score=10920
scaffold128|size239376	est2genome	match_part	83524	84256	10920	-	.	ID=scaffold128|size239376:hsp:109000:3.12.0.0;Parent=scaffold128|size239376:hit:52571:3.12.0.0;Target=TRINITY_DN15827_c0_g1_i11 1 736 +;Gap=M733
scaffold128|size239376	est2genome	match_part	81959	83433	10920	-	.	ID=scaffold128|size239376:hsp:109001:3.12.0.0;Parent=scaffold128|size239376:hit:52571:3.12.0.0;Target=TRINITY_DN15827_c0_g1_i11 737 2211 +;Gap=M1475
scaffold128|size239376	est2genome	expressed_sequence_match	82448	84306	7530	-	.	ID=scaffold128|size239376:hit:52572:3.12.0.0;Name=TRINITY_DN15827_c0_g1_i1;score=7530
scaffold128|size239376	est2genome	match_part	84268	84306	7530	-	.	ID=scaffold128|size239376:hsp:109002:3.12.0.0;Parent=scaffold128|size239376:hit:52572:3.12.0.0;Target=TRINITY_DN15827_c0_g1_i1 1 39 +;Gap=M39
scaffold128|size239376	est2genome	match_part	83991	84197	7530	-	.	ID=scaffold128|size239376:hsp:109003:3.12.0.0;Parent=scaffold128|size239376:hit:52572:3.12.0.0;Target=TRINITY_DN15827_c0_g1_i1 40 260 +;Gap=M207
scaffold128|size239376	est2genome	match_part	83524	83873	7530	-	.	ID=scaffold128|size239376:hsp:109004:3.12.0.0;Parent=scaffold128|size239376:hit:52572:3.12.0.0;Target=TRINITY_DN15827_c0_g1_i1 261 611 +;Gap=M350
scaffold128|size239376	est2genome	match_part	82448	83433	7530	-	.	ID=scaffold128|size239376:hsp:109005:3.12.0.0;Parent=scaffold128|size239376:hit:52572:3.12.0.0;Target=TRINITY_DN15827_c0_g1_i1 612 1597 +;Gap=M986
scaffold128|size239376	est2genome	expressed_sequence_match	82270	84144	8662	+	.	ID=scaffold128|size239376:hit:52573:3.12.0.0;Name=TRINITY_DN5832_c0_g1_i1;score=8662
scaffold128|size239376	est2genome	match_part	82270	83004	8662	+	.	ID=scaffold128|size239376:hsp:109006:3.12.0.0;Parent=scaffold128|size239376:hit:52573:3.12.0.0;Target=TRINITY_DN5832_c0_g1_i1 1 735 +;Gap=M735
scaffold128|size239376	est2genome	match_part	83119	84144	8662	+	.	ID=scaffold128|size239376:hsp:109007:3.12.0.0;Parent=scaffold128|size239376:hit:52573:3.12.0.0;Target=TRINITY_DN5832_c0_g1_i1 736 1764 +;Gap=M1026
scaffold128|size239376	est2genome	expressed_sequence_match	81959	84306	10107	-	.	ID=scaffold128|size239376:hit:52574:3.12.0.0;Name=TRINITY_DN15827_c0_g1_i12;score=10107
scaffold128|size239376	est2genome	match_part	84268	84306	10107	-	.	ID=scaffold128|size239376:hsp:109008:3.12.0.0;Parent=scaffold128|size239376:hit:52574:3.12.0.0;Target=TRINITY_DN15827_c0_g1_i12 1 39 +;Gap=M39
scaffold128|size239376	est2genome	match_part	83827	84197	10107	-	.	ID=scaffold128|size239376:hsp:109009:3.12.0.0;Parent=scaffold128|size239376:hit:52574:3.12.0.0;Target=TRINITY_DN15827_c0_g1_i12 40 413 +;Gap=M371
scaffold128|size239376	est2genome	match_part	81959	83668	10107	-	.	ID=scaffold128|size239376:hsp:109010:3.12.0.0;Parent=scaffold128|size239376:hit:52574:3.12.0.0;Target=TRINITY_DN15827_c0_g1_i12 414 2123 +;Gap=M1710
scaffold128|size239376	est2genome	expressed_sequence_match	81959	84279	10633	-	.	ID=scaffold128|size239376:hit:52575:3.12.0.0;Name=TRINITY_DN15827_c0_g1_i2;score=10633
scaffold128|size239376	est2genome	match_part	83524	84279	10633	-	.	ID=scaffold128|size239376:hsp:109011:3.12.0.0;Parent=scaffold128|size239376:hit:52575:3.12.0.0;Target=TRINITY_DN15827_c0_g1_i2 1 760 +;Gap=M756
scaffold128|size239376	est2genome	match_part	81959	83433	10633	-	.	ID=scaffold128|size239376:hsp:109012:3.12.0.0;Parent=scaffold128|size239376:hit:52575:3.12.0.0;Target=TRINITY_DN15827_c0_g1_i2 761 2235 +;Gap=M1475
scaffold128|size239376	est2genome	expressed_sequence_match	81959	84279	10823	-	.	ID=scaffold128|size239376:hit:52576:3.12.0.0;Name=TRINITY_DN15827_c0_g1_i3;score=10823
scaffold128|size239376	est2genome	match_part	83991	84279	10823	-	.	ID=scaffold128|size239376:hsp:109013:3.12.0.0;Parent=scaffold128|size239376:hit:52576:3.12.0.0;Target=TRINITY_DN15827_c0_g1_i3 1 303 +;Gap=M289
scaffold128|size239376	est2genome	match_part	81959	83918	10823	-	.	ID=scaffold128|size239376:hsp:109014:3.12.0.0;Parent=scaffold128|size239376:hit:52576:3.12.0.0;Target=TRINITY_DN15827_c0_g1_i3 304 2260 +;Gap=M1960
scaffold128|size239376	est2genome	expressed_sequence_match	81959	84279	10654	-	.	ID=scaffold128|size239376:hit:52577:3.12.0.0;Name=TRINITY_DN15827_c0_g1_i13;score=10654
scaffold128|size239376	est2genome	match_part	83991	84279	10654	-	.	ID=scaffold128|size239376:hsp:109015:3.12.0.0;Parent=scaffold128|size239376:hit:52577:3.12.0.0;Target=TRINITY_DN15827_c0_g1_i13 1 303 +;Gap=M289
scaffold128|size239376	est2genome	match_part	81959	83873	10654	-	.	ID=scaffold128|size239376:hsp:109016:3.12.0.0;Parent=scaffold128|size239376:hit:52577:3.12.0.0;Target=TRINITY_DN15827_c0_g1_i13 304 2219 +;Gap=M1915
scaffold128|size239376	est2genome	expressed_sequence_match	81959	84256	11381	+	.	ID=scaffold128|size239376:hit:52578:3.12.0.0;Name=TRINITY_DN15827_c0_g1_i4;score=11381
scaffold128|size239376	est2genome	match_part	81959	84256	11381	+	.	ID=scaffold128|size239376:hsp:109017:3.12.0.0;Parent=scaffold128|size239376:hit:52578:3.12.0.0;Target=TRINITY_DN15827_c0_g1_i4 1 2301 -;Gap=M2298
scaffold128|size239376	est2genome	expressed_sequence_match	81959	84279	11094	+	.	ID=scaffold128|size239376:hit:52579:3.12.0.0;Name=TRINITY_DN15827_c0_g1_i5;score=11094
scaffold128|size239376	est2genome	match_part	81959	84279	11094	+	.	ID=scaffold128|size239376:hsp:109018:3.12.0.0;Parent=scaffold128|size239376:hit:52579:3.12.0.0;Target=TRINITY_DN15827_c0_g1_i5 1 2325 -;Gap=M2321
scaffold128|size239376	est2genome	expressed_sequence_match	81959	84279	9885	-	.	ID=scaffold128|size239376:hit:52580:3.12.0.0;Name=TRINITY_DN15827_c0_g1_i6;score=9885
scaffold128|size239376	est2genome	match_part	83991	84279	9885	-	.	ID=scaffold128|size239376:hsp:109019:3.12.0.0;Parent=scaffold128|size239376:hit:52580:3.12.0.0;Target=TRINITY_DN15827_c0_g1_i6 1 303 +;Gap=M289
scaffold128|size239376	est2genome	match_part	83827	83873	9885	-	.	ID=scaffold128|size239376:hsp:109020:3.12.0.0;Parent=scaffold128|size239376:hit:52580:3.12.0.0;Target=TRINITY_DN15827_c0_g1_i6 304 350 +;Gap=M47
scaffold128|size239376	est2genome	match_part	81959	83668	9885	-	.	ID=scaffold128|size239376:hsp:109021:3.12.0.0;Parent=scaffold128|size239376:hit:52580:3.12.0.0;Target=TRINITY_DN15827_c0_g1_i6 351 2060 +;Gap=M1710
scaffold128|size239376	est2genome	expressed_sequence_match	82448	84306	7456	-	.	ID=scaffold128|size239376:hit:52581:3.12.0.0;Name=TRINITY_DN15827_c0_g1_i7;score=7456
scaffold128|size239376	est2genome	match_part	84268	84306	7456	-	.	ID=scaffold128|size239376:hsp:109022:3.12.0.0;Parent=scaffold128|size239376:hit:52581:3.12.0.0;Target=TRINITY_DN15827_c0_g1_i7 1 39 +;Gap=M39
scaffold128|size239376	est2genome	match_part	83991	84197	7456	-	.	ID=scaffold128|size239376:hsp:109023:3.12.0.0;Parent=scaffold128|size239376:hit:52581:3.12.0.0;Target=TRINITY_DN15827_c0_g1_i7 40 260 +;Gap=M207
scaffold128|size239376	est2genome	match_part	83524	83853	7456	-	.	ID=scaffold128|size239376:hsp:109024:3.12.0.0;Parent=scaffold128|size239376:hit:52581:3.12.0.0;Target=TRINITY_DN15827_c0_g1_i7 261 591 +;Gap=M330
scaffold128|size239376	est2genome	match_part	82448	83433	7456	-	.	ID=scaffold128|size239376:hsp:109025:3.12.0.0;Parent=scaffold128|size239376:hit:52581:3.12.0.0;Target=TRINITY_DN15827_c0_g1_i7 592 1577 +;Gap=M986
scaffold128|size239376	est2genome	expressed_sequence_match	84625	86673	7123	+	.	ID=scaffold128|size239376:hit:52582:3.12.0.0;Name=TRINITY_DN16837_c0_g1_i7;score=7123
scaffold128|size239376	est2genome	match_part	84625	84952	7123	+	.	ID=scaffold128|size239376:hsp:109026:3.12.0.0;Parent=scaffold128|size239376:hit:52582:3.12.0.0;Target=TRINITY_DN16837_c0_g1_i7 4 330 +;Gap=M328
scaffold128|size239376	est2genome	match_part	85069	85173	7123	+	.	ID=scaffold128|size239376:hsp:109027:3.12.0.0;Parent=scaffold128|size239376:hit:52582:3.12.0.0;Target=TRINITY_DN16837_c0_g1_i7 331 435 +;Gap=M105
scaffold128|size239376	est2genome	match_part	85288	85696	7123	+	.	ID=scaffold128|size239376:hsp:109028:3.12.0.0;Parent=scaffold128|size239376:hit:52582:3.12.0.0;Target=TRINITY_DN16837_c0_g1_i7 436 844 +;Gap=M409
scaffold128|size239376	est2genome	match_part	85798	85818	7123	+	.	ID=scaffold128|size239376:hsp:109029:3.12.0.0;Parent=scaffold128|size239376:hit:52582:3.12.0.0;Target=TRINITY_DN16837_c0_g1_i7 845 865 +;Gap=M21
scaffold128|size239376	est2genome	match_part	85954	85971	7123	+	.	ID=scaffold128|size239376:hsp:109030:3.12.0.0;Parent=scaffold128|size239376:hit:52582:3.12.0.0;Target=TRINITY_DN16837_c0_g1_i7 866 883 +;Gap=M18
scaffold128|size239376	est2genome	match_part	86045	86673	7123	+	.	ID=scaffold128|size239376:hsp:109031:3.12.0.0;Parent=scaffold128|size239376:hit:52582:3.12.0.0;Target=TRINITY_DN16837_c0_g1_i7 884 1509 +;Gap=M629
scaffold128|size239376	est2genome	expressed_sequence_match	84625	87004	8181	+	.	ID=scaffold128|size239376:hit:52583:3.12.0.0;Name=TRINITY_DN16837_c0_g1_i8;score=8181
scaffold128|size239376	est2genome	match_part	84625	84952	8181	+	.	ID=scaffold128|size239376:hsp:109032:3.12.0.0;Parent=scaffold128|size239376:hit:52583:3.12.0.0;Target=TRINITY_DN16837_c0_g1_i8 4 340 +;Gap=M328
scaffold128|size239376	est2genome	match_part	85069	85173	8181	+	.	ID=scaffold128|size239376:hsp:109033:3.12.0.0;Parent=scaffold128|size239376:hit:52583:3.12.0.0;Target=TRINITY_DN16837_c0_g1_i8 341 445 +;Gap=M105
scaffold128|size239376	est2genome	match_part	85288	85696	8181	+	.	ID=scaffold128|size239376:hsp:109034:3.12.0.0;Parent=scaffold128|size239376:hit:52583:3.12.0.0;Target=TRINITY_DN16837_c0_g1_i8 446 854 +;Gap=M409
scaffold128|size239376	est2genome	match_part	85798	85818	8181	+	.	ID=scaffold128|size239376:hsp:109035:3.12.0.0;Parent=scaffold128|size239376:hit:52583:3.12.0.0;Target=TRINITY_DN16837_c0_g1_i8 855 875 +;Gap=M21
scaffold128|size239376	est2genome	match_part	85954	85971	8181	+	.	ID=scaffold128|size239376:hsp:109036:3.12.0.0;Parent=scaffold128|size239376:hit:52583:3.12.0.0;Target=TRINITY_DN16837_c0_g1_i8 876 893 +;Gap=M18
scaffold128|size239376	est2genome	match_part	86045	86423	8181	+	.	ID=scaffold128|size239376:hsp:109037:3.12.0.0;Parent=scaffold128|size239376:hit:52583:3.12.0.0;Target=TRINITY_DN16837_c0_g1_i8 894 1272 +;Gap=M379
scaffold128|size239376	est2genome	match_part	86522	87004	8181	+	.	ID=scaffold128|size239376:hsp:109038:3.12.0.0;Parent=scaffold128|size239376:hit:52583:3.12.0.0;Target=TRINITY_DN16837_c0_g1_i8 1273 1756 +;Gap=M483
scaffold128|size239376	est2genome	expressed_sequence_match	87489	87721	1111	-	.	ID=scaffold128|size239376:hit:52584:3.12.0.0;Name=TRINITY_DN3203_c0_g2_i1;score=1111
scaffold128|size239376	est2genome	match_part	87489	87721	1111	-	.	ID=scaffold128|size239376:hsp:109039:3.12.0.0;Parent=scaffold128|size239376:hit:52584:3.12.0.0;Target=TRINITY_DN3203_c0_g2_i1 1 233 -;Gap=M233
scaffold128|size239376	est2genome	expressed_sequence_match	84616	88358	13830	+	.	ID=scaffold128|size239376:hit:52585:3.12.0.0;Name=TRINITY_DN9118_c0_g1_i1;score=13830
scaffold128|size239376	est2genome	match_part	84616	84952	13830	+	.	ID=scaffold128|size239376:hsp:109040:3.12.0.0;Parent=scaffold128|size239376:hit:52585:3.12.0.0;Target=TRINITY_DN9118_c0_g1_i1 4 340 +;Gap=M337
scaffold128|size239376	est2genome	match_part	85069	85173	13830	+	.	ID=scaffold128|size239376:hsp:109041:3.12.0.0;Parent=scaffold128|size239376:hit:52585:3.12.0.0;Target=TRINITY_DN9118_c0_g1_i1 341 445 +;Gap=M105
scaffold128|size239376	est2genome	match_part	85288	85696	13830	+	.	ID=scaffold128|size239376:hsp:109042:3.12.0.0;Parent=scaffold128|size239376:hit:52585:3.12.0.0;Target=TRINITY_DN9118_c0_g1_i1 446 854 +;Gap=M409
scaffold128|size239376	est2genome	match_part	85798	85818	13830	+	.	ID=scaffold128|size239376:hsp:109043:3.12.0.0;Parent=scaffold128|size239376:hit:52585:3.12.0.0;Target=TRINITY_DN9118_c0_g1_i1 855 875 +;Gap=M21
scaffold128|size239376	est2genome	match_part	85954	85971	13830	+	.	ID=scaffold128|size239376:hsp:109044:3.12.0.0;Parent=scaffold128|size239376:hit:52585:3.12.0.0;Target=TRINITY_DN9118_c0_g1_i1 876 893 +;Gap=M18
scaffold128|size239376	est2genome	match_part	86045	86101	13830	+	.	ID=scaffold128|size239376:hsp:109045:3.12.0.0;Parent=scaffold128|size239376:hit:52585:3.12.0.0;Target=TRINITY_DN9118_c0_g1_i1 894 950 +;Gap=M57
scaffold128|size239376	est2genome	match_part	86197	86419	13830	+	.	ID=scaffold128|size239376:hsp:109046:3.12.0.0;Parent=scaffold128|size239376:hit:52585:3.12.0.0;Target=TRINITY_DN9118_c0_g1_i1 951 1185 +;Gap=M223
scaffold128|size239376	est2genome	match_part	86542	87551	13830	+	.	ID=scaffold128|size239376:hsp:109047:3.12.0.0;Parent=scaffold128|size239376:hit:52585:3.12.0.0;Target=TRINITY_DN9118_c0_g1_i1 1186 2196 +;Gap=M1010
scaffold128|size239376	est2genome	match_part	87649	88358	13830	+	.	ID=scaffold128|size239376:hsp:109048:3.12.0.0;Parent=scaffold128|size239376:hit:52585:3.12.0.0;Target=TRINITY_DN9118_c0_g1_i1 2197 2906 +;Gap=M710
scaffold128|size239376	est2genome	expressed_sequence_match	86943	88418	6828	-	.	ID=scaffold128|size239376:hit:52586:3.12.0.0;Name=TRINITY_DN14369_c0_g1_i1;score=6828
scaffold128|size239376	est2genome	match_part	87649	88418	6828	-	.	ID=scaffold128|size239376:hsp:109049:3.12.0.0;Parent=scaffold128|size239376:hit:52586:3.12.0.0;Target=TRINITY_DN14369_c0_g1_i1 3 772 +;Gap=M770
scaffold128|size239376	est2genome	match_part	86943	87551	6828	-	.	ID=scaffold128|size239376:hsp:109050:3.12.0.0;Parent=scaffold128|size239376:hit:52586:3.12.0.0;Target=TRINITY_DN14369_c0_g1_i1 773 1381 +;Gap=M609
scaffold128|size239376	est2genome	expressed_sequence_match	84625	86087	5906	+	.	ID=scaffold128|size239376:hit:52587:3.12.0.0;Name=TRINITY_DN16837_c0_g1_i1;score=5906
scaffold128|size239376	est2genome	match_part	84625	84952	5906	+	.	ID=scaffold128|size239376:hsp:109051:3.12.0.0;Parent=scaffold128|size239376:hit:52587:3.12.0.0;Target=TRINITY_DN16837_c0_g1_i1 4 330 +;Gap=M328
scaffold128|size239376	est2genome	match_part	85069	85696	5906	+	.	ID=scaffold128|size239376:hsp:109052:3.12.0.0;Parent=scaffold128|size239376:hit:52587:3.12.0.0;Target=TRINITY_DN16837_c0_g1_i1 331 951 +;Gap=M628
scaffold128|size239376	est2genome	match_part	85798	86087	5906	+	.	ID=scaffold128|size239376:hsp:109053:3.12.0.0;Parent=scaffold128|size239376:hit:52587:3.12.0.0;Target=TRINITY_DN16837_c0_g1_i1 952 1241 +;Gap=M290
scaffold128|size239376	est2genome	expressed_sequence_match	85617	86219	1929	+	.	ID=scaffold128|size239376:hit:52588:3.12.0.0;Name=TRINITY_DN5962_c0_g1_i1;score=1929
scaffold128|size239376	est2genome	match_part	85617	85696	1929	+	.	ID=scaffold128|size239376:hsp:109054:3.12.0.0;Parent=scaffold128|size239376:hit:52588:3.12.0.0;Target=TRINITY_DN5962_c0_g1_i1 1 80 +;Gap=M80
scaffold128|size239376	est2genome	match_part	85798	86101	1929	+	.	ID=scaffold128|size239376:hsp:109055:3.12.0.0;Parent=scaffold128|size239376:hit:52588:3.12.0.0;Target=TRINITY_DN5962_c0_g1_i1 81 386 +;Gap=M304
scaffold128|size239376	est2genome	match_part	86197	86219	1929	+	.	ID=scaffold128|size239376:hsp:109056:3.12.0.0;Parent=scaffold128|size239376:hit:52588:3.12.0.0;Target=TRINITY_DN5962_c0_g1_i1 387 409 +;Gap=M23
scaffold128|size239376	est2genome	expressed_sequence_match	86943	88418	7326	-	.	ID=scaffold128|size239376:hit:52589:3.12.0.0;Name=TRINITY_DN14369_c0_g1_i2;score=7326
scaffold128|size239376	est2genome	match_part	86943	88418	7326	-	.	ID=scaffold128|size239376:hsp:109057:3.12.0.0;Parent=scaffold128|size239376:hit:52589:3.12.0.0;Target=TRINITY_DN14369_c0_g1_i2 3 1478 +;Gap=M1476
scaffold128|size239376	est2genome	expressed_sequence_match	85151	87093	6507	+	.	ID=scaffold128|size239376:hit:52590:3.12.0.0;Name=TRINITY_DN9118_c0_g1_i2;score=6507
scaffold128|size239376	est2genome	match_part	85151	85696	6507	+	.	ID=scaffold128|size239376:hsp:109058:3.12.0.0;Parent=scaffold128|size239376:hit:52590:3.12.0.0;Target=TRINITY_DN9118_c0_g1_i2 1 546 +;Gap=M546
scaffold128|size239376	est2genome	match_part	85798	85818	6507	+	.	ID=scaffold128|size239376:hsp:109059:3.12.0.0;Parent=scaffold128|size239376:hit:52590:3.12.0.0;Target=TRINITY_DN9118_c0_g1_i2 547 567 +;Gap=M21
scaffold128|size239376	est2genome	match_part	85954	85971	6507	+	.	ID=scaffold128|size239376:hsp:109060:3.12.0.0;Parent=scaffold128|size239376:hit:52590:3.12.0.0;Target=TRINITY_DN9118_c0_g1_i2 568 585 +;Gap=M18
scaffold128|size239376	est2genome	match_part	86045	86101	6507	+	.	ID=scaffold128|size239376:hsp:109061:3.12.0.0;Parent=scaffold128|size239376:hit:52590:3.12.0.0;Target=TRINITY_DN9118_c0_g1_i2 586 642 +;Gap=M57
scaffold128|size239376	est2genome	match_part	86197	86403	6507	+	.	ID=scaffold128|size239376:hsp:109062:3.12.0.0;Parent=scaffold128|size239376:hit:52590:3.12.0.0;Target=TRINITY_DN9118_c0_g1_i2 643 861 +;Gap=M207
scaffold128|size239376	est2genome	match_part	86526	87093	6507	+	.	ID=scaffold128|size239376:hsp:109063:3.12.0.0;Parent=scaffold128|size239376:hit:52590:3.12.0.0;Target=TRINITY_DN9118_c0_g1_i2 862 1430 +;Gap=M568
scaffold128|size239376	est2genome	expressed_sequence_match	84625	87093	8650	+	.	ID=scaffold128|size239376:hit:52591:3.12.0.0;Name=TRINITY_DN16837_c0_g1_i2;score=8650
scaffold128|size239376	est2genome	match_part	84625	84952	8650	+	.	ID=scaffold128|size239376:hsp:109064:3.12.0.0;Parent=scaffold128|size239376:hit:52591:3.12.0.0;Target=TRINITY_DN16837_c0_g1_i2 4 340 +;Gap=M328
scaffold128|size239376	est2genome	match_part	85069	85696	8650	+	.	ID=scaffold128|size239376:hsp:109065:3.12.0.0;Parent=scaffold128|size239376:hit:52591:3.12.0.0;Target=TRINITY_DN16837_c0_g1_i2 341 961 +;Gap=M628
scaffold128|size239376	est2genome	match_part	85798	85818	8650	+	.	ID=scaffold128|size239376:hsp:109066:3.12.0.0;Parent=scaffold128|size239376:hit:52591:3.12.0.0;Target=TRINITY_DN16837_c0_g1_i2 962 982 +;Gap=M21
scaffold128|size239376	est2genome	match_part	85954	85971	8650	+	.	ID=scaffold128|size239376:hsp:109067:3.12.0.0;Parent=scaffold128|size239376:hit:52591:3.12.0.0;Target=TRINITY_DN16837_c0_g1_i2 983 1000 +;Gap=M18
scaffold128|size239376	est2genome	match_part	86045	86101	8650	+	.	ID=scaffold128|size239376:hsp:109068:3.12.0.0;Parent=scaffold128|size239376:hit:52591:3.12.0.0;Target=TRINITY_DN16837_c0_g1_i2 1001 1057 +;Gap=M57
scaffold128|size239376	est2genome	match_part	86197	86423	8650	+	.	ID=scaffold128|size239376:hsp:109069:3.12.0.0;Parent=scaffold128|size239376:hit:52591:3.12.0.0;Target=TRINITY_DN16837_c0_g1_i2 1058 1284 +;Gap=M227
scaffold128|size239376	est2genome	match_part	86522	87093	8650	+	.	ID=scaffold128|size239376:hsp:109070:3.12.0.0;Parent=scaffold128|size239376:hit:52591:3.12.0.0;Target=TRINITY_DN16837_c0_g1_i2 1285 1857 +;Gap=M572
scaffold128|size239376	est2genome	expressed_sequence_match	85617	86219	1560	+	.	ID=scaffold128|size239376:hit:52592:3.12.0.0;Name=TRINITY_DN5962_c0_g1_i2;score=1560
scaffold128|size239376	est2genome	match_part	85617	85696	1560	+	.	ID=scaffold128|size239376:hsp:109071:3.12.0.0;Parent=scaffold128|size239376:hit:52592:3.12.0.0;Target=TRINITY_DN5962_c0_g1_i2 1 80 +;Gap=M80
scaffold128|size239376	est2genome	match_part	85798	85971	1560	+	.	ID=scaffold128|size239376:hsp:109072:3.12.0.0;Parent=scaffold128|size239376:hit:52592:3.12.0.0;Target=TRINITY_DN5962_c0_g1_i2 81 256 +;Gap=M174
scaffold128|size239376	est2genome	match_part	86045	86101	1560	+	.	ID=scaffold128|size239376:hsp:109073:3.12.0.0;Parent=scaffold128|size239376:hit:52592:3.12.0.0;Target=TRINITY_DN5962_c0_g1_i2 257 313 +;Gap=M57
scaffold128|size239376	est2genome	match_part	86197	86219	1560	+	.	ID=scaffold128|size239376:hsp:109074:3.12.0.0;Parent=scaffold128|size239376:hit:52592:3.12.0.0;Target=TRINITY_DN5962_c0_g1_i2 314 336 +;Gap=M23
scaffold128|size239376	est2genome	expressed_sequence_match	84625	86673	6598	+	.	ID=scaffold128|size239376:hit:52593:3.12.0.0;Name=TRINITY_DN16837_c0_g1_i3;score=6598
scaffold128|size239376	est2genome	match_part	84625	84952	6598	+	.	ID=scaffold128|size239376:hsp:109075:3.12.0.0;Parent=scaffold128|size239376:hit:52593:3.12.0.0;Target=TRINITY_DN16837_c0_g1_i3 4 340 +;Gap=M328
scaffold128|size239376	est2genome	match_part	85069	85173	6598	+	.	ID=scaffold128|size239376:hsp:109076:3.12.0.0;Parent=scaffold128|size239376:hit:52593:3.12.0.0;Target=TRINITY_DN16837_c0_g1_i3 341 445 +;Gap=M105
scaffold128|size239376	est2genome	match_part	85288	85696	6598	+	.	ID=scaffold128|size239376:hsp:109077:3.12.0.0;Parent=scaffold128|size239376:hit:52593:3.12.0.0;Target=TRINITY_DN16837_c0_g1_i3 446 854 +;Gap=M409
scaffold128|size239376	est2genome	match_part	85798	85818	6598	+	.	ID=scaffold128|size239376:hsp:109078:3.12.0.0;Parent=scaffold128|size239376:hit:52593:3.12.0.0;Target=TRINITY_DN16837_c0_g1_i3 855 875 +;Gap=M21
scaffold128|size239376	est2genome	match_part	85954	85971	6598	+	.	ID=scaffold128|size239376:hsp:109079:3.12.0.0;Parent=scaffold128|size239376:hit:52593:3.12.0.0;Target=TRINITY_DN16837_c0_g1_i3 876 893 +;Gap=M18
scaffold128|size239376	est2genome	match_part	86045	86101	6598	+	.	ID=scaffold128|size239376:hsp:109080:3.12.0.0;Parent=scaffold128|size239376:hit:52593:3.12.0.0;Target=TRINITY_DN16837_c0_g1_i3 894 950 +;Gap=M57
scaffold128|size239376	est2genome	match_part	86197	86673	6598	+	.	ID=scaffold128|size239376:hsp:109081:3.12.0.0;Parent=scaffold128|size239376:hit:52593:3.12.0.0;Target=TRINITY_DN16837_c0_g1_i3 951 1424 +;Gap=M477
scaffold128|size239376	est2genome	expressed_sequence_match	85617	86087	1096	+	.	ID=scaffold128|size239376:hit:52594:3.12.0.0;Name=TRINITY_DN5962_c0_g3_i1;score=1096
scaffold128|size239376	est2genome	match_part	85617	85696	1096	+	.	ID=scaffold128|size239376:hsp:109082:3.12.0.0;Parent=scaffold128|size239376:hit:52594:3.12.0.0;Target=TRINITY_DN5962_c0_g3_i1 1 80 +;Gap=M80
scaffold128|size239376	est2genome	match_part	85798	85818	1096	+	.	ID=scaffold128|size239376:hsp:109083:3.12.0.0;Parent=scaffold128|size239376:hit:52594:3.12.0.0;Target=TRINITY_DN5962_c0_g3_i1 81 101 +;Gap=M21
scaffold128|size239376	est2genome	match_part	85880	85971	1096	+	.	ID=scaffold128|size239376:hsp:109084:3.12.0.0;Parent=scaffold128|size239376:hit:52594:3.12.0.0;Target=TRINITY_DN5962_c0_g3_i1 102 193 +;Gap=M92
scaffold128|size239376	est2genome	match_part	86045	86087	1096	+	.	ID=scaffold128|size239376:hsp:109085:3.12.0.0;Parent=scaffold128|size239376:hit:52594:3.12.0.0;Target=TRINITY_DN5962_c0_g3_i1 194 236 +;Gap=M43
scaffold128|size239376	est2genome	expressed_sequence_match	84625	87093	8131	+	.	ID=scaffold128|size239376:hit:52595:3.12.0.0;Name=TRINITY_DN16837_c0_g1_i4;score=8131
scaffold128|size239376	est2genome	match_part	84625	84952	8131	+	.	ID=scaffold128|size239376:hsp:109086:3.12.0.0;Parent=scaffold128|size239376:hit:52595:3.12.0.0;Target=TRINITY_DN16837_c0_g1_i4 4 340 +;Gap=M328
scaffold128|size239376	est2genome	match_part	85069	85173	8131	+	.	ID=scaffold128|size239376:hsp:109087:3.12.0.0;Parent=scaffold128|size239376:hit:52595:3.12.0.0;Target=TRINITY_DN16837_c0_g1_i4 341 445 +;Gap=M105
scaffold128|size239376	est2genome	match_part	85288	85696	8131	+	.	ID=scaffold128|size239376:hsp:109088:3.12.0.0;Parent=scaffold128|size239376:hit:52595:3.12.0.0;Target=TRINITY_DN16837_c0_g1_i4 446 854 +;Gap=M409
scaffold128|size239376	est2genome	match_part	85798	85818	8131	+	.	ID=scaffold128|size239376:hsp:109089:3.12.0.0;Parent=scaffold128|size239376:hit:52595:3.12.0.0;Target=TRINITY_DN16837_c0_g1_i4 855 875 +;Gap=M21
scaffold128|size239376	est2genome	match_part	85954	85971	8131	+	.	ID=scaffold128|size239376:hsp:109090:3.12.0.0;Parent=scaffold128|size239376:hit:52595:3.12.0.0;Target=TRINITY_DN16837_c0_g1_i4 876 893 +;Gap=M18
scaffold128|size239376	est2genome	match_part	86045	86101	8131	+	.	ID=scaffold128|size239376:hsp:109091:3.12.0.0;Parent=scaffold128|size239376:hit:52595:3.12.0.0;Target=TRINITY_DN16837_c0_g1_i4 894 950 +;Gap=M57
scaffold128|size239376	est2genome	match_part	86197	86423	8131	+	.	ID=scaffold128|size239376:hsp:109092:3.12.0.0;Parent=scaffold128|size239376:hit:52595:3.12.0.0;Target=TRINITY_DN16837_c0_g1_i4 951 1177 +;Gap=M227
scaffold128|size239376	est2genome	match_part	86522	87093	8131	+	.	ID=scaffold128|size239376:hsp:109093:3.12.0.0;Parent=scaffold128|size239376:hit:52595:3.12.0.0;Target=TRINITY_DN16837_c0_g1_i4 1178 1750 +;Gap=M572
scaffold128|size239376	est2genome	expressed_sequence_match	84625	86218	5534	+	.	ID=scaffold128|size239376:hit:52596:3.12.0.0;Name=TRINITY_DN16837_c0_g1_i5;score=5534
scaffold128|size239376	est2genome	match_part	84625	84952	5534	+	.	ID=scaffold128|size239376:hsp:109094:3.12.0.0;Parent=scaffold128|size239376:hit:52596:3.12.0.0;Target=TRINITY_DN16837_c0_g1_i5 4 330 +;Gap=M328
scaffold128|size239376	est2genome	match_part	85069	85696	5534	+	.	ID=scaffold128|size239376:hsp:109095:3.12.0.0;Parent=scaffold128|size239376:hit:52596:3.12.0.0;Target=TRINITY_DN16837_c0_g1_i5 331 958 +;Gap=M628
scaffold128|size239376	est2genome	match_part	85798	85818	5534	+	.	ID=scaffold128|size239376:hsp:109096:3.12.0.0;Parent=scaffold128|size239376:hit:52596:3.12.0.0;Target=TRINITY_DN16837_c0_g1_i5 959 979 +;Gap=M21
scaffold128|size239376	est2genome	match_part	85954	85971	5534	+	.	ID=scaffold128|size239376:hsp:109097:3.12.0.0;Parent=scaffold128|size239376:hit:52596:3.12.0.0;Target=TRINITY_DN16837_c0_g1_i5 980 997 +;Gap=M18
scaffold128|size239376	est2genome	match_part	86045	86218	5534	+	.	ID=scaffold128|size239376:hsp:109098:3.12.0.0;Parent=scaffold128|size239376:hit:52596:3.12.0.0;Target=TRINITY_DN16837_c0_g1_i5 998 1171 +;Gap=M174
scaffold128|size239376	est2genome	expressed_sequence_match	84625	86038	5608	+	.	ID=scaffold128|size239376:hit:52597:3.12.0.0;Name=TRINITY_DN16837_c0_g1_i6;score=5608
scaffold128|size239376	est2genome	match_part	84625	84952	5608	+	.	ID=scaffold128|size239376:hsp:109099:3.12.0.0;Parent=scaffold128|size239376:hit:52597:3.12.0.0;Target=TRINITY_DN16837_c0_g1_i6 4 340 +;Gap=M328
scaffold128|size239376	est2genome	match_part	85069	85173	5608	+	.	ID=scaffold128|size239376:hsp:109100:3.12.0.0;Parent=scaffold128|size239376:hit:52597:3.12.0.0;Target=TRINITY_DN16837_c0_g1_i6 341 445 +;Gap=M105
scaffold128|size239376	est2genome	match_part	85288	86038	5608	+	.	ID=scaffold128|size239376:hsp:109101:3.12.0.0;Parent=scaffold128|size239376:hit:52597:3.12.0.0;Target=TRINITY_DN16837_c0_g1_i6 446 1198 +;Gap=M751
###
scaffold128|size239376	blastx	protein_match	121433	122808	402	+	.	ID=scaffold128|size239376:hit:52598:3.12.0.1;Name=jgi|Thaoce1|75443|rna10374;score=402
scaffold128|size239376	blastx	match_part	121433	121963	402	+	.	ID=scaffold128|size239376:hsp:109102:3.12.0.1;Parent=scaffold128|size239376:hit:52598:3.12.0.1;Target=jgi|Thaoce1|75443|rna10374 1 175 +;Gap=M531
scaffold128|size239376	blastx	match_part	121909	122808	410	+	.	ID=scaffold128|size239376:hsp:109103:3.12.0.1;Parent=scaffold128|size239376:hit:52598:3.12.0.1;Target=jgi|Thaoce1|75443|rna10374 158 460 +;Gap=M900
scaffold128|size239376	blastx	match_part	122145	122360	164	+	.	ID=scaffold128|size239376:hsp:109104:3.12.0.1;Parent=scaffold128|size239376:hit:52598:3.12.0.1;Target=jgi|Thaoce1|75443|rna10374 240 310 +;Gap=M216
scaffold128|size239376	blastx	protein_match	119886	121152	565	+	.	ID=scaffold128|size239376:hit:52599:3.12.0.1;Name=jgi|Thaoce1|77186|rna3789;score=565
scaffold128|size239376	blastx	match_part	119886	120557	565	+	.	ID=scaffold128|size239376:hsp:109105:3.12.0.1;Parent=scaffold128|size239376:hit:52599:3.12.0.1;Target=jgi|Thaoce1|77186|rna3789 1 244 +;Gap=M672
scaffold128|size239376	blastx	match_part	120569	120772	241	+	.	ID=scaffold128|size239376:hsp:109106:3.12.0.1;Parent=scaffold128|size239376:hit:52599:3.12.0.1;Target=jgi|Thaoce1|77186|rna3789 249 316 +;Gap=M204
scaffold128|size239376	blastx	match_part	120778	121152	388	+	.	ID=scaffold128|size239376:hsp:109107:3.12.0.1;Parent=scaffold128|size239376:hit:52599:3.12.0.1;Target=jgi|Thaoce1|77186|rna3789 319 443 +;Gap=M375
scaffold128|size239376	blastx	protein_match	119556	120041	331	+	.	ID=scaffold128|size239376:hit:52600:3.12.0.1;Name=jgi|Thaoce1|81916|rna19915;score=331
scaffold128|size239376	blastx	match_part	119556	120041	331	+	.	ID=scaffold128|size239376:hsp:109108:3.12.0.1;Parent=scaffold128|size239376:hit:52600:3.12.0.1;Target=jgi|Thaoce1|81916|rna19915 5 166 +;Gap=M486
scaffold128|size239376	blastx	protein_match	119697	120017	205	+	.	ID=scaffold128|size239376:hit:52601:3.12.0.1;Name=jgi|Thaoce1|82327|rna8745;score=205
scaffold128|size239376	blastx	match_part	119697	120017	205	+	.	ID=scaffold128|size239376:hsp:109109:3.12.0.1;Parent=scaffold128|size239376:hit:52601:3.12.0.1;Target=jgi|Thaoce1|82327|rna8745 2 110 +;Gap=M321
scaffold128|size239376	blastx	protein_match	118680	119648	612	+	.	ID=scaffold128|size239376:hit:52602:3.12.0.1;Name=jgi|Thaoce1|79731|rna2802;score=612
scaffold128|size239376	blastx	match_part	118680	119648	612	+	.	ID=scaffold128|size239376:hsp:109110:3.12.0.1;Parent=scaffold128|size239376:hit:52602:3.12.0.1;Target=jgi|Thaoce1|79731|rna2802 2 314 +;Gap=M969
scaffold128|size239376	blastx	protein_match	118455	122154	1661	+	.	ID=scaffold128|size239376:hit:52603:3.12.0.1;Name=jgi|Thaoce1|82232|rna15230;score=1661
scaffold128|size239376	blastx	match_part	118455	120557	1661	+	.	ID=scaffold128|size239376:hsp:109111:3.12.0.1;Parent=scaffold128|size239376:hit:52603:3.12.0.1;Target=jgi|Thaoce1|82232|rna15230 855 1641 +;Gap=M2103
scaffold128|size239376	blastx	match_part	120569	120772	212	+	.	ID=scaffold128|size239376:hsp:109112:3.12.0.1;Parent=scaffold128|size239376:hit:52603:3.12.0.1;Target=jgi|Thaoce1|82232|rna15230 1646 1713 +;Gap=M204
scaffold128|size239376	blastx	match_part	120703	121404	590	+	.	ID=scaffold128|size239376:hsp:109113:3.12.0.1;Parent=scaffold128|size239376:hit:52603:3.12.0.1;Target=jgi|Thaoce1|82232|rna15230 1696 1924 +;Gap=M702
scaffold128|size239376	blastx	match_part	121436	121909	241	+	.	ID=scaffold128|size239376:hsp:109114:3.12.0.1;Parent=scaffold128|size239376:hit:52603:3.12.0.1;Target=jgi|Thaoce1|82232|rna15230 1918 2072 +;Gap=M474
scaffold128|size239376	blastx	match_part	121909	122154	134	+	.	ID=scaffold128|size239376:hsp:109115:3.12.0.1;Parent=scaffold128|size239376:hit:52603:3.12.0.1;Target=jgi|Thaoce1|82232|rna15230 2073 2157 +;Gap=M246
scaffold128|size239376	blastx	protein_match	137445	137876	329	+	.	ID=scaffold128|size239376:hit:52604:3.12.0.1;Name=jgi|Thaps3|25098|estExt_fgenesh1_pg.C_chr_16a0014;score=329
scaffold128|size239376	blastx	match_part	137445	137876	329	+	.	ID=scaffold128|size239376:hsp:109116:3.12.0.1;Parent=scaffold128|size239376:hit:52604:3.12.0.1;Target=jgi|Thaps3|25098|estExt_fgenesh1_pg.C_chr_16a0014 8 146 +;Gap=M432
scaffold128|size239376	blastx	protein_match	137586	137846	157	+	.	ID=scaffold128|size239376:hit:52605:3.12.0.1;Name=jgi|Thaoce1|97878|rna24173;score=157
scaffold128|size239376	blastx	match_part	137586	137846	157	+	.	ID=scaffold128|size239376:hsp:109117:3.12.0.1;Parent=scaffold128|size239376:hit:52605:3.12.0.1;Target=jgi|Thaoce1|97878|rna24173 64 151 +;Gap=M261
scaffold128|size239376	blastx	protein_match	137484	137885	371	+	.	ID=scaffold128|size239376:hit:52606:3.12.0.1;Name=jgi|Thaps3|1869|fgenesh1_pg.C_chr_1001003;score=371
scaffold128|size239376	blastx	match_part	137484	137885	371	+	.	ID=scaffold128|size239376:hsp:109118:3.12.0.1;Parent=scaffold128|size239376:hit:52606:3.12.0.1;Target=jgi|Thaps3|1869|fgenesh1_pg.C_chr_1001003 16 144 +;Gap=M402
scaffold128|size239376	blastx	protein_match	137475	137894	347	+	.	ID=scaffold128|size239376:hit:52607:3.12.0.1;Name=jgi|Thaps3|10374|fgenesh1_pg.C_chr_16a000055;score=347
scaffold128|size239376	blastx	match_part	137475	137894	347	+	.	ID=scaffold128|size239376:hsp:109119:3.12.0.1;Parent=scaffold128|size239376:hit:52607:3.12.0.1;Target=jgi|Thaps3|10374|fgenesh1_pg.C_chr_16a000055 14 148 +;Gap=M420
scaffold128|size239376	blastx	protein_match	137565	137894	256	+	.	ID=scaffold128|size239376:hit:52608:3.12.0.1;Name=jgi|Thaps3|1871|fgenesh1_pg.C_chr_1001005;score=256
scaffold128|size239376	blastx	match_part	137565	137894	256	+	.	ID=scaffold128|size239376:hsp:109120:3.12.0.1;Parent=scaffold128|size239376:hit:52608:3.12.0.1;Target=jgi|Thaps3|1871|fgenesh1_pg.C_chr_1001005 35 138 +;Gap=M330
scaffold128|size239376	blastx	protein_match	151638	152039	380	+	.	ID=scaffold128|size239376:hit:52609:3.12.0.1;Name=jgi|Thaps3|1869|fgenesh1_pg.C_chr_1001003;score=380
scaffold128|size239376	blastx	match_part	151638	152039	380	+	.	ID=scaffold128|size239376:hsp:109121:3.12.0.1;Parent=scaffold128|size239376:hit:52609:3.12.0.1;Target=jgi|Thaps3|1869|fgenesh1_pg.C_chr_1001003 16 144 +;Gap=M402
scaffold128|size239376	blastx	protein_match	151719	152048	259	+	.	ID=scaffold128|size239376:hit:52610:3.12.0.1;Name=jgi|Thaps3|1871|fgenesh1_pg.C_chr_1001005;score=259
scaffold128|size239376	blastx	match_part	151719	152048	259	+	.	ID=scaffold128|size239376:hsp:109122:3.12.0.1;Parent=scaffold128|size239376:hit:52610:3.12.0.1;Target=jgi|Thaps3|1871|fgenesh1_pg.C_chr_1001005 35 138 +;Gap=M330
scaffold128|size239376	blastx	protein_match	159601	160712	635	+	.	ID=scaffold128|size239376:hit:52611:3.12.0.1;Name=jgi|Thaoce1|86783|rna26568;score=635
scaffold128|size239376	blastx	match_part	159601	160260	635	+	.	ID=scaffold128|size239376:hsp:109123:3.12.0.1;Parent=scaffold128|size239376:hit:52611:3.12.0.1;Target=jgi|Thaoce1|86783|rna26568 225 442 +;Gap=M660
scaffold128|size239376	blastx	match_part	160203	160712	615	+	.	ID=scaffold128|size239376:hsp:109124:3.12.0.1;Parent=scaffold128|size239376:hit:52611:3.12.0.1;Target=jgi|Thaoce1|86783|rna26568 422 590 +;Gap=M510
scaffold128|size239376	blastx	protein_match	162758	163105	225	+	.	ID=scaffold128|size239376:hit:52612:3.12.0.1;Name=jgi|Thaoce1|74193|rna7899;score=225
scaffold128|size239376	blastx	match_part	162758	163105	225	+	.	ID=scaffold128|size239376:hsp:109125:3.12.0.1;Parent=scaffold128|size239376:hit:52612:3.12.0.1;Target=jgi|Thaoce1|74193|rna7899 4 118 +;Gap=M348
scaffold128|size239376	blastx	protein_match	160650	160934	211	+	.	ID=scaffold128|size239376:hit:52613:3.12.0.1;Name=jgi|Fracy1|194739|e_gw1.22.102.1;score=211
scaffold128|size239376	blastx	match_part	160650	160934	211	+	.	ID=scaffold128|size239376:hsp:109126:3.12.0.1;Parent=scaffold128|size239376:hit:52613:3.12.0.1;Target=jgi|Fracy1|194739|e_gw1.22.102.1 2 96 +;Gap=M285
scaffold128|size239376	blastx	protein_match	159580	163265	693	+	.	ID=scaffold128|size239376:hit:52614:3.12.0.1;Name=jgi|Thaoce1|77924|rna15843;score=693
scaffold128|size239376	blastx	match_part	159580	160191	693	+	.	ID=scaffold128|size239376:hsp:109127:3.12.0.1;Parent=scaffold128|size239376:hit:52614:3.12.0.1;Target=jgi|Thaoce1|77924|rna15843 243 446 +;Gap=M612
scaffold128|size239376	blastx	match_part	160203	160940	1014	+	.	ID=scaffold128|size239376:hsp:109128:3.12.0.1;Parent=scaffold128|size239376:hit:52614:3.12.0.1;Target=jgi|Thaoce1|77924|rna15843 451 694 +;Gap=M738
scaffold128|size239376	blastx	match_part	161300	161806	378	+	.	ID=scaffold128|size239376:hsp:109129:3.12.0.1;Parent=scaffold128|size239376:hit:52614:3.12.0.1;Target=jgi|Thaoce1|77924|rna15843 852 1017 +;Gap=M507
scaffold128|size239376	blastx	match_part	161769	162797	943	+	.	ID=scaffold128|size239376:hsp:109130:3.12.0.1;Parent=scaffold128|size239376:hit:52614:3.12.0.1;Target=jgi|Thaoce1|77924|rna15843 1006 1349 +;Gap=M1029
scaffold128|size239376	blastx	match_part	162151	162537	295	+	.	ID=scaffold128|size239376:hsp:109131:3.12.0.1;Parent=scaffold128|size239376:hit:52614:3.12.0.1;Target=jgi|Thaoce1|77924|rna15843 1134 1247 +;Gap=M387
scaffold128|size239376	blastx	match_part	162797	162919	181	+	.	ID=scaffold128|size239376:hsp:109132:3.12.0.1;Parent=scaffold128|size239376:hit:52614:3.12.0.1;Target=jgi|Thaoce1|77924|rna15843 1350 1390 +;Gap=M123
scaffold128|size239376	blastx	match_part	162916	163104	316	+	.	ID=scaffold128|size239376:hsp:109133:3.12.0.1;Parent=scaffold128|size239376:hit:52614:3.12.0.1;Target=jgi|Thaoce1|77924|rna15843 1390 1452 +;Gap=M189
scaffold128|size239376	blastx	match_part	163104	163265	252	+	.	ID=scaffold128|size239376:hsp:109134:3.12.0.1;Parent=scaffold128|size239376:hit:52614:3.12.0.1;Target=jgi|Thaoce1|77924|rna15843 1453 1506 +;Gap=M162
scaffold128|size239376	blastx	protein_match	160350	162761	406	+	.	ID=scaffold128|size239376:hit:52615:3.12.0.1;Name=jgi|Fracy1|245985|fgenesh2_pg.16_%2523_352;score=406
scaffold128|size239376	blastx	match_part	160350	160943	406	+	.	ID=scaffold128|size239376:hsp:109135:3.12.0.1;Parent=scaffold128|size239376:hit:52615:3.12.0.1;Target=jgi|Fracy1|245985|fgenesh2_pg.16_%252523_352 39 235 +;Gap=M594
scaffold128|size239376	blastx	match_part	161558	161809	192	+	.	ID=scaffold128|size239376:hsp:109136:3.12.0.1;Parent=scaffold128|size239376:hit:52615:3.12.0.1;Target=jgi|Fracy1|245985|fgenesh2_pg.16_%252523_352 428 517 +;Gap=M252
scaffold128|size239376	blastx	match_part	161823	162125	161	+	.	ID=scaffold128|size239376:hsp:109137:3.12.0.1;Parent=scaffold128|size239376:hit:52615:3.12.0.1;Target=jgi|Fracy1|245985|fgenesh2_pg.16_%252523_352 481 586 +;Gap=M303
scaffold128|size239376	blastx	match_part	162558	162761	129	+	.	ID=scaffold128|size239376:hsp:109138:3.12.0.1;Parent=scaffold128|size239376:hit:52615:3.12.0.1;Target=jgi|Fracy1|245985|fgenesh2_pg.16_%252523_352 610 677 +;Gap=M204
scaffold128|size239376	blastx	protein_match	162678	163191	152	+	.	ID=scaffold128|size239376:hit:52616:3.12.0.1;Name=jgi|Thaoce1|91494|rna15024;score=152
scaffold128|size239376	blastx	match_part	162678	162797	152	+	.	ID=scaffold128|size239376:hsp:109139:3.12.0.1;Parent=scaffold128|size239376:hit:52616:3.12.0.1;Target=jgi|Thaoce1|91494|rna15024 1 40 +;Gap=M120
scaffold128|size239376	blastx	match_part	162800	163102	200	+	.	ID=scaffold128|size239376:hsp:109140:3.12.0.1;Parent=scaffold128|size239376:hit:52616:3.12.0.1;Target=jgi|Thaoce1|91494|rna15024 42 142 +;Gap=M303
scaffold128|size239376	blastx	match_part	162916	163191	266	+	.	ID=scaffold128|size239376:hsp:109141:3.12.0.1;Parent=scaffold128|size239376:hit:52616:3.12.0.1;Target=jgi|Thaoce1|91494|rna15024 81 172 +;Gap=M276
scaffold128|size239376	blastx	protein_match	161942	162752	81	+	.	ID=scaffold128|size239376:hit:52617:3.12.0.1;Name=jgi|Thaoce1|100347|rna3929;score=81
scaffold128|size239376	blastx	match_part	161942	162055	81	+	.	ID=scaffold128|size239376:hsp:109142:3.12.0.1;Parent=scaffold128|size239376:hit:52617:3.12.0.1;Target=jgi|Thaoce1|100347|rna3929 8 45 +;Gap=M114
scaffold128|size239376	blastx	match_part	162075	162752	302	+	.	ID=scaffold128|size239376:hsp:109143:3.12.0.1;Parent=scaffold128|size239376:hit:52617:3.12.0.1;Target=jgi|Thaoce1|100347|rna3929 52 258 +;Gap=M678
scaffold128|size239376	blastx	match_part	162196	162345	184	+	.	ID=scaffold128|size239376:hsp:109144:3.12.0.1;Parent=scaffold128|size239376:hit:52617:3.12.0.1;Target=jgi|Thaoce1|100347|rna3929 84 133 +;Gap=M150
scaffold128|size239376	blastx	protein_match	160401	160931	388	+	.	ID=scaffold128|size239376:hit:52618:3.12.0.1;Name=jgi|Phatr2|37726|fgenesh1_pg.C_chr_13000336;score=388
scaffold128|size239376	blastx	match_part	160401	160931	388	+	.	ID=scaffold128|size239376:hsp:109145:3.12.0.1;Parent=scaffold128|size239376:hit:52618:3.12.0.1;Target=jgi|Phatr2|37726|fgenesh1_pg.C_chr_13000336 1 176 +;Gap=M531
scaffold128|size239376	blastx	protein_match	160650	160934	211	+	.	ID=scaffold128|size239376:hit:52619:3.12.0.1;Name=jgi|Fracy1|194739|e_gw1.22.102.1;score=211
scaffold128|size239376	blastx	match_part	160650	160934	211	+	.	ID=scaffold128|size239376:hsp:109146:3.12.0.1;Parent=scaffold128|size239376:hit:52619:3.12.0.1;Target=jgi|Fracy1|194739|e_gw1.22.102.1 2 96 +;Gap=M285
scaffold128|size239376	blastx	protein_match	163057	163235	86	+	.	ID=scaffold128|size239376:hit:52620:3.12.0.1;Name=jgi|Thaoce1|77625|rna18793;score=86
scaffold128|size239376	blastx	match_part	163057	163104	86	+	.	ID=scaffold128|size239376:hsp:109147:3.12.0.1;Parent=scaffold128|size239376:hit:52620:3.12.0.1;Target=jgi|Thaoce1|77625|rna18793 10 25 +;Gap=M48
scaffold128|size239376	blastx	match_part	163104	163235	169	+	.	ID=scaffold128|size239376:hsp:109148:3.12.0.1;Parent=scaffold128|size239376:hit:52620:3.12.0.1;Target=jgi|Thaoce1|77625|rna18793 26 69 +;Gap=M132
scaffold128|size239376	blastx	protein_match	162519	162689	189	+	.	ID=scaffold128|size239376:hit:52621:3.12.0.1;Name=jgi|Thaoce1|83515|rna23431;score=189
scaffold128|size239376	blastx	match_part	162519	162689	189	+	.	ID=scaffold128|size239376:hsp:109149:3.12.0.1;Parent=scaffold128|size239376:hit:52621:3.12.0.1;Target=jgi|Thaoce1|83515|rna23431 9 65 +;Gap=M171
scaffold128|size239376	blastx	protein_match	161564	163268	289	+	.	ID=scaffold128|size239376:hit:52622:3.12.0.1;Name=jgi|Thaoce1|79866|rna9285;score=289
scaffold128|size239376	blastx	match_part	161564	161806	289	+	.	ID=scaffold128|size239376:hsp:109150:3.12.0.1;Parent=scaffold128|size239376:hit:52622:3.12.0.1;Target=jgi|Thaoce1|79866|rna9285 106 187 +;Gap=M243
scaffold128|size239376	blastx	match_part	161802	163268	741	+	.	ID=scaffold128|size239376:hsp:109151:3.12.0.1;Parent=scaffold128|size239376:hit:52622:3.12.0.1;Target=jgi|Thaoce1|79866|rna9285 187 663 +;Gap=M1467
scaffold128|size239376	blastx	match_part	162163	162345	256	+	.	ID=scaffold128|size239376:hsp:109152:3.12.0.1;Parent=scaffold128|size239376:hit:52622:3.12.0.1;Target=jgi|Thaoce1|79866|rna9285 294 354 +;Gap=M183
scaffold128|size239376	blastx	match_part	162800	162919	137	+	.	ID=scaffold128|size239376:hsp:109153:3.12.0.1;Parent=scaffold128|size239376:hit:52622:3.12.0.1;Target=jgi|Thaoce1|79866|rna9285 507 546 +;Gap=M120
scaffold128|size239376	blastx	match_part	162916	163104	282	+	.	ID=scaffold128|size239376:hsp:109154:3.12.0.1;Parent=scaffold128|size239376:hit:52622:3.12.0.1;Target=jgi|Thaoce1|79866|rna9285 546 608 +;Gap=M189
scaffold128|size239376	blastx	protein_match	162498	163268	370	+	.	ID=scaffold128|size239376:hit:52623:3.12.0.1;Name=jgi|Thaoce1|94946|rna12941;score=370
scaffold128|size239376	blastx	match_part	162498	163268	370	+	.	ID=scaffold128|size239376:hsp:109155:3.12.0.1;Parent=scaffold128|size239376:hit:52623:3.12.0.1;Target=jgi|Thaoce1|94946|rna12941 44 301 +;Gap=M771
scaffold128|size239376	blastx	match_part	162800	162919	166	+	.	ID=scaffold128|size239376:hsp:109156:3.12.0.1;Parent=scaffold128|size239376:hit:52623:3.12.0.1;Target=jgi|Thaoce1|94946|rna12941 145 184 +;Gap=M120
scaffold128|size239376	blastx	match_part	162916	163104	269	+	.	ID=scaffold128|size239376:hsp:109157:3.12.0.1;Parent=scaffold128|size239376:hit:52623:3.12.0.1;Target=jgi|Thaoce1|94946|rna12941 184 246 +;Gap=M189
scaffold128|size239376	blastx	protein_match	162916	163158	242	+	.	ID=scaffold128|size239376:hit:52624:3.12.0.1;Name=jgi|Thaoce1|100348|rna3930;score=242
scaffold128|size239376	blastx	match_part	162916	163158	242	+	.	ID=scaffold128|size239376:hsp:109158:3.12.0.1;Parent=scaffold128|size239376:hit:52624:3.12.0.1;Target=jgi|Thaoce1|100348|rna3930 8 90 +;Gap=M243
scaffold128|size239376	blastx	protein_match	162946	163214	162	+	.	ID=scaffold128|size239376:hit:52625:3.12.0.1;Name=jgi|Fracy1|247541|fgenesh2_pg.20_%2523_332;score=162
scaffold128|size239376	blastx	match_part	162946	163107	162	+	.	ID=scaffold128|size239376:hsp:109159:3.12.0.1;Parent=scaffold128|size239376:hit:52625:3.12.0.1;Target=jgi|Fracy1|247541|fgenesh2_pg.20_%252523_332 3 57 +;Gap=M162
scaffold128|size239376	blastx	match_part	163101	163214	90	+	.	ID=scaffold128|size239376:hsp:109160:3.12.0.1;Parent=scaffold128|size239376:hit:52625:3.12.0.1;Target=jgi|Fracy1|247541|fgenesh2_pg.20_%252523_332 56 93 +;Gap=M114
scaffold128|size239376	blastx	protein_match	160015	161396	207	+	.	ID=scaffold128|size239376:hit:52626:3.12.0.1;Name=jgi|Thaoce1|73267|rna23082;score=207
scaffold128|size239376	blastx	match_part	160015	160203	207	+	.	ID=scaffold128|size239376:hsp:109161:3.12.0.1;Parent=scaffold128|size239376:hit:52626:3.12.0.1;Target=jgi|Thaoce1|73267|rna23082 32 94 +;Gap=M189
scaffold128|size239376	blastx	match_part	160206	161396	832	+	.	ID=scaffold128|size239376:hsp:109162:3.12.0.1;Parent=scaffold128|size239376:hit:52626:3.12.0.1;Target=jgi|Thaoce1|73267|rna23082 96 512 +;Gap=M1191
scaffold128|size239376	blastx	protein_match	162800	163235	134	+	.	ID=scaffold128|size239376:hit:52627:3.12.0.1;Name=jgi|Thaoce1|86857|rna27263;score=134
scaffold128|size239376	blastx	match_part	162800	162919	134	+	.	ID=scaffold128|size239376:hsp:109163:3.12.0.1;Parent=scaffold128|size239376:hit:52627:3.12.0.1;Target=jgi|Thaoce1|86857|rna27263 3 42 +;Gap=M120
scaffold128|size239376	blastx	match_part	162916	163104	257	+	.	ID=scaffold128|size239376:hsp:109164:3.12.0.1;Parent=scaffold128|size239376:hit:52627:3.12.0.1;Target=jgi|Thaoce1|86857|rna27263 42 102 +;Gap=M189
scaffold128|size239376	blastx	match_part	163104	163235	116	+	.	ID=scaffold128|size239376:hsp:109165:3.12.0.1;Parent=scaffold128|size239376:hit:52627:3.12.0.1;Target=jgi|Thaoce1|86857|rna27263 103 137 +;Gap=M132
scaffold128|size239376	blastx	protein_match	160350	162761	406	+	.	ID=scaffold128|size239376:hit:52628:3.12.0.1;Name=jgi|Fracy1|245985|fgenesh2_pg.16_%2523_352;score=406
scaffold128|size239376	blastx	match_part	160350	160943	406	+	.	ID=scaffold128|size239376:hsp:109166:3.12.0.1;Parent=scaffold128|size239376:hit:52628:3.12.0.1;Target=jgi|Fracy1|245985|fgenesh2_pg.16_%252523_352 39 235 +;Gap=M594
scaffold128|size239376	blastx	match_part	161558	161809	192	+	.	ID=scaffold128|size239376:hsp:109167:3.12.0.1;Parent=scaffold128|size239376:hit:52628:3.12.0.1;Target=jgi|Fracy1|245985|fgenesh2_pg.16_%252523_352 428 517 +;Gap=M252
scaffold128|size239376	blastx	match_part	161823	162125	161	+	.	ID=scaffold128|size239376:hsp:109168:3.12.0.1;Parent=scaffold128|size239376:hit:52628:3.12.0.1;Target=jgi|Fracy1|245985|fgenesh2_pg.16_%252523_352 481 586 +;Gap=M303
scaffold128|size239376	blastx	match_part	162558	162761	129	+	.	ID=scaffold128|size239376:hsp:109169:3.12.0.1;Parent=scaffold128|size239376:hit:52628:3.12.0.1;Target=jgi|Fracy1|245985|fgenesh2_pg.16_%252523_352 610 677 +;Gap=M204
scaffold128|size239376	blastx	protein_match	162402	163074	190	+	.	ID=scaffold128|size239376:hit:52629:3.12.0.1;Name=jgi|Fracy1|233801|fgenesh2_pg.1_%2523_1999;score=190
scaffold128|size239376	blastx	match_part	162402	162788	190	+	.	ID=scaffold128|size239376:hsp:109170:3.12.0.1;Parent=scaffold128|size239376:hit:52629:3.12.0.1;Target=jgi|Fracy1|233801|fgenesh2_pg.1_%252523_1999 1 129 +;Gap=M387
scaffold128|size239376	blastx	match_part	162794	162919	83	+	.	ID=scaffold128|size239376:hsp:109171:3.12.0.1;Parent=scaffold128|size239376:hit:52629:3.12.0.1;Target=jgi|Fracy1|233801|fgenesh2_pg.1_%252523_1999 132 174 +;Gap=M126
scaffold128|size239376	blastx	match_part	162916	163074	161	+	.	ID=scaffold128|size239376:hsp:109172:3.12.0.1;Parent=scaffold128|size239376:hit:52629:3.12.0.1;Target=jgi|Fracy1|233801|fgenesh2_pg.1_%252523_1999 174 226 +;Gap=M159
scaffold128|size239376	blastx	protein_match	162402	163074	190	+	.	ID=scaffold128|size239376:hit:52630:3.12.0.1;Name=jgi|Fracy1|233801|fgenesh2_pg.1_%2523_1999;score=190
scaffold128|size239376	blastx	match_part	162402	162788	190	+	.	ID=scaffold128|size239376:hsp:109173:3.12.0.1;Parent=scaffold128|size239376:hit:52630:3.12.0.1;Target=jgi|Fracy1|233801|fgenesh2_pg.1_%252523_1999 1 129 +;Gap=M387
scaffold128|size239376	blastx	match_part	162794	162919	83	+	.	ID=scaffold128|size239376:hsp:109174:3.12.0.1;Parent=scaffold128|size239376:hit:52630:3.12.0.1;Target=jgi|Fracy1|233801|fgenesh2_pg.1_%252523_1999 132 174 +;Gap=M126
scaffold128|size239376	blastx	match_part	162916	163074	161	+	.	ID=scaffold128|size239376:hsp:109175:3.12.0.1;Parent=scaffold128|size239376:hit:52630:3.12.0.1;Target=jgi|Fracy1|233801|fgenesh2_pg.1_%252523_1999 174 226 +;Gap=M159
scaffold128|size239376	blastx	protein_match	162946	163214	162	+	.	ID=scaffold128|size239376:hit:52631:3.12.0.1;Name=jgi|Fracy1|247541|fgenesh2_pg.20_%2523_332;score=162
scaffold128|size239376	blastx	match_part	162946	163107	162	+	.	ID=scaffold128|size239376:hsp:109176:3.12.0.1;Parent=scaffold128|size239376:hit:52631:3.12.0.1;Target=jgi|Fracy1|247541|fgenesh2_pg.20_%252523_332 3 57 +;Gap=M162
scaffold128|size239376	blastx	match_part	163101	163214	90	+	.	ID=scaffold128|size239376:hsp:109177:3.12.0.1;Parent=scaffold128|size239376:hit:52631:3.12.0.1;Target=jgi|Fracy1|247541|fgenesh2_pg.20_%252523_332 56 93 +;Gap=M114
scaffold128|size239376	blastx	protein_match	160024	163005	91	+	.	ID=scaffold128|size239376:hit:52632:3.12.0.1;Name=jgi|Fracy1|245987|fgenesh2_pg.16_%2523_354;score=91
scaffold128|size239376	blastx	match_part	160024	160197	91	+	.	ID=scaffold128|size239376:hsp:109178:3.12.0.1;Parent=scaffold128|size239376:hit:52632:3.12.0.1;Target=jgi|Fracy1|245987|fgenesh2_pg.16_%252523_354 8 65 +;Gap=M174
scaffold128|size239376	blastx	match_part	160206	160943	422	+	.	ID=scaffold128|size239376:hsp:109179:3.12.0.1;Parent=scaffold128|size239376:hit:52632:3.12.0.1;Target=jgi|Fracy1|245987|fgenesh2_pg.16_%252523_354 69 324 +;Gap=M738
scaffold128|size239376	blastx	match_part	161558	161800	195	+	.	ID=scaffold128|size239376:hsp:109180:3.12.0.1;Parent=scaffold128|size239376:hit:52632:3.12.0.1;Target=jgi|Fracy1|245987|fgenesh2_pg.16_%252523_354 544 630 +;Gap=M243
scaffold128|size239376	blastx	match_part	161802	162125	256	+	.	ID=scaffold128|size239376:hsp:109181:3.12.0.1;Parent=scaffold128|size239376:hit:52632:3.12.0.1;Target=jgi|Fracy1|245987|fgenesh2_pg.16_%252523_354 632 739 +;Gap=M324
scaffold128|size239376	blastx	match_part	162558	162797	167	+	.	ID=scaffold128|size239376:hsp:109182:3.12.0.1;Parent=scaffold128|size239376:hit:52632:3.12.0.1;Target=jgi|Fracy1|245987|fgenesh2_pg.16_%252523_354 763 842 +;Gap=M240
scaffold128|size239376	blastx	match_part	162797	162919	74	+	.	ID=scaffold128|size239376:hsp:109183:3.12.0.1;Parent=scaffold128|size239376:hit:52632:3.12.0.1;Target=jgi|Fracy1|245987|fgenesh2_pg.16_%252523_354 843 882 +;Gap=M123
scaffold128|size239376	blastx	match_part	162916	163005	80	+	.	ID=scaffold128|size239376:hsp:109184:3.12.0.1;Parent=scaffold128|size239376:hit:52632:3.12.0.1;Target=jgi|Fracy1|245987|fgenesh2_pg.16_%252523_354 882 911 +;Gap=M90
scaffold128|size239376	blastx	protein_match	161952	162644	413	+	.	ID=scaffold128|size239376:hit:52633:3.12.0.1;Name=jgi|Thaoce1|85958|rna10719;score=413
scaffold128|size239376	blastx	match_part	161952	162644	413	+	.	ID=scaffold128|size239376:hsp:109185:3.12.0.1;Parent=scaffold128|size239376:hit:52633:3.12.0.1;Target=jgi|Thaoce1|85958|rna10719 1 218 +;Gap=M693
scaffold128|size239376	blastx	match_part	162151	162450	203	+	.	ID=scaffold128|size239376:hsp:109186:3.12.0.1;Parent=scaffold128|size239376:hit:52633:3.12.0.1;Target=jgi|Thaoce1|85958|rna10719 68 165 +;Gap=M300
scaffold128|size239376	blastx	protein_match	158776	163256	774	+	.	ID=scaffold128|size239376:hit:52634:3.12.0.1;Name=jgi|Thaoce1|99069|rna12006;score=774
scaffold128|size239376	blastx	match_part	158776	160197	774	+	.	ID=scaffold128|size239376:hsp:109187:3.12.0.1;Parent=scaffold128|size239376:hit:52634:3.12.0.1;Target=jgi|Thaoce1|99069|rna12006 385 888 +;Gap=M1422
scaffold128|size239376	blastx	match_part	160200	161330	1024	+	.	ID=scaffold128|size239376:hsp:109188:3.12.0.1;Parent=scaffold128|size239376:hit:52634:3.12.0.1;Target=jgi|Thaoce1|99069|rna12006 890 1278 +;Gap=M1131
scaffold128|size239376	blastx	match_part	161405	161806	398	+	.	ID=scaffold128|size239376:hsp:109189:3.12.0.1;Parent=scaffold128|size239376:hit:52634:3.12.0.1;Target=jgi|Thaoce1|99069|rna12006 1300 1442 +;Gap=M402
scaffold128|size239376	blastx	match_part	161802	162794	857	+	.	ID=scaffold128|size239376:hsp:109190:3.12.0.1;Parent=scaffold128|size239376:hit:52634:3.12.0.1;Target=jgi|Thaoce1|99069|rna12006 1442 1771 +;Gap=M993
scaffold128|size239376	blastx	match_part	162151	163104	496	+	.	ID=scaffold128|size239376:hsp:109191:3.12.0.1;Parent=scaffold128|size239376:hit:52634:3.12.0.1;Target=jgi|Thaoce1|99069|rna12006 1558 1875 +;Gap=M954
scaffold128|size239376	blastx	match_part	162791	162919	186	+	.	ID=scaffold128|size239376:hsp:109192:3.12.0.1;Parent=scaffold128|size239376:hit:52634:3.12.0.1;Target=jgi|Thaoce1|99069|rna12006 1771 1813 +;Gap=M129
scaffold128|size239376	blastx	match_part	163104	163256	238	+	.	ID=scaffold128|size239376:hsp:109193:3.12.0.1;Parent=scaffold128|size239376:hit:52634:3.12.0.1;Target=jgi|Thaoce1|99069|rna12006 1876 1926 +;Gap=M153
scaffold128|size239376	blastx	protein_match	161570	163002	286	+	.	ID=scaffold128|size239376:hit:52635:3.12.0.1;Name=jgi|Thaoce1|69679|rna27387;score=286
scaffold128|size239376	blastx	match_part	161570	161806	286	+	.	ID=scaffold128|size239376:hsp:109194:3.12.0.1;Parent=scaffold128|size239376:hit:52635:3.12.0.1;Target=jgi|Thaoce1|69679|rna27387 10 89 +;Gap=M237
scaffold128|size239376	blastx	match_part	161802	162797	754	+	.	ID=scaffold128|size239376:hsp:109195:3.12.0.1;Parent=scaffold128|size239376:hit:52635:3.12.0.1;Target=jgi|Thaoce1|69679|rna27387 89 422 +;Gap=M996
scaffold128|size239376	blastx	match_part	162154	162342	264	+	.	ID=scaffold128|size239376:hsp:109196:3.12.0.1;Parent=scaffold128|size239376:hit:52635:3.12.0.1;Target=jgi|Thaoce1|69679|rna27387 206 268 +;Gap=M189
scaffold128|size239376	blastx	match_part	162800	162919	143	+	.	ID=scaffold128|size239376:hsp:109197:3.12.0.1;Parent=scaffold128|size239376:hit:52635:3.12.0.1;Target=jgi|Thaoce1|69679|rna27387 424 463 +;Gap=M120
scaffold128|size239376	blastx	match_part	162916	163002	133	+	.	ID=scaffold128|size239376:hsp:109198:3.12.0.1;Parent=scaffold128|size239376:hit:52635:3.12.0.1;Target=jgi|Thaoce1|69679|rna27387 463 491 +;Gap=M87
scaffold128|size239376	blastx	protein_match	160299	160931	483	+	.	ID=scaffold128|size239376:hit:52636:3.12.0.1;Name=jgi|Phatr2|41578|fgenesh1_pg.C_chr_31000082;score=483
scaffold128|size239376	blastx	match_part	160299	160931	483	+	.	ID=scaffold128|size239376:hsp:109199:3.12.0.1;Parent=scaffold128|size239376:hit:52636:3.12.0.1;Target=jgi|Phatr2|41578|fgenesh1_pg.C_chr_31000082 32 241 +;Gap=M633
scaffold128|size239376	blastx	protein_match	162782	163032	112	+	.	ID=scaffold128|size239376:hit:52637:3.12.0.1;Name=jgi|Thaoce1|94109|rna7532;score=112
scaffold128|size239376	blastx	match_part	162782	162907	112	+	.	ID=scaffold128|size239376:hsp:109200:3.12.0.1;Parent=scaffold128|size239376:hit:52637:3.12.0.1;Target=jgi|Thaoce1|94109|rna7532 12 52 +;Gap=M126
scaffold128|size239376	blastx	match_part	162898	163032	119	+	.	ID=scaffold128|size239376:hsp:109201:3.12.0.1;Parent=scaffold128|size239376:hit:52637:3.12.0.1;Target=jgi|Thaoce1|94109|rna7532 57 104 +;Gap=M135
scaffold128|size239376	blastx	protein_match	162946	163214	162	+	.	ID=scaffold128|size239376:hit:52638:3.12.0.1;Name=jgi|Fracy1|247541|fgenesh2_pg.20_%2523_332;score=162
scaffold128|size239376	blastx	match_part	162946	163107	162	+	.	ID=scaffold128|size239376:hsp:109202:3.12.0.1;Parent=scaffold128|size239376:hit:52638:3.12.0.1;Target=jgi|Fracy1|247541|fgenesh2_pg.20_%252523_332 3 57 +;Gap=M162
scaffold128|size239376	blastx	match_part	163101	163214	90	+	.	ID=scaffold128|size239376:hsp:109203:3.12.0.1;Parent=scaffold128|size239376:hit:52638:3.12.0.1;Target=jgi|Fracy1|247541|fgenesh2_pg.20_%252523_332 56 93 +;Gap=M114
scaffold128|size239376	blastx	protein_match	163149	163256	137	+	.	ID=scaffold128|size239376:hit:52639:3.12.0.1;Name=jgi|Thaoce1|75329|rna23269;score=137
scaffold128|size239376	blastx	match_part	163149	163256	137	+	.	ID=scaffold128|size239376:hsp:109204:3.12.0.1;Parent=scaffold128|size239376:hit:52639:3.12.0.1;Target=jgi|Thaoce1|75329|rna23269 1 36 +;Gap=M108
scaffold128|size239376	blastx	protein_match	159121	163098	751	+	.	ID=scaffold128|size239376:hit:52640:3.12.0.1;Name=jgi|Thaoce1|80270|rna4352;score=751
scaffold128|size239376	blastx	match_part	159121	160260	751	+	.	ID=scaffold128|size239376:hsp:109205:3.12.0.1;Parent=scaffold128|size239376:hit:52640:3.12.0.1;Target=jgi|Thaoce1|80270|rna4352 349 776 +;Gap=M1140
scaffold128|size239376	blastx	match_part	160203	161303	1002	+	.	ID=scaffold128|size239376:hsp:109206:3.12.0.1;Parent=scaffold128|size239376:hit:52640:3.12.0.1;Target=jgi|Thaoce1|80270|rna4352 756 1121 +;Gap=M1101
scaffold128|size239376	blastx	match_part	160958	161806	339	+	.	ID=scaffold128|size239376:hsp:109207:3.12.0.1;Parent=scaffold128|size239376:hit:52640:3.12.0.1;Target=jgi|Thaoce1|80270|rna4352 1007 1340 +;Gap=M849
scaffold128|size239376	blastx	match_part	161802	162797	837	+	.	ID=scaffold128|size239376:hsp:109208:3.12.0.1;Parent=scaffold128|size239376:hit:52640:3.12.0.1;Target=jgi|Thaoce1|80270|rna4352 1340 1672 +;Gap=M996
scaffold128|size239376	blastx	match_part	162151	162342	239	+	.	ID=scaffold128|size239376:hsp:109209:3.12.0.1;Parent=scaffold128|size239376:hit:52640:3.12.0.1;Target=jgi|Thaoce1|80270|rna4352 1457 1520 +;Gap=M192
scaffold128|size239376	blastx	match_part	162800	162919	178	+	.	ID=scaffold128|size239376:hsp:109210:3.12.0.1;Parent=scaffold128|size239376:hit:52640:3.12.0.1;Target=jgi|Thaoce1|80270|rna4352 1674 1713 +;Gap=M120
scaffold128|size239376	blastx	match_part	162916	163098	262	+	.	ID=scaffold128|size239376:hsp:109211:3.12.0.1;Parent=scaffold128|size239376:hit:52640:3.12.0.1;Target=jgi|Thaoce1|80270|rna4352 1713 1773 +;Gap=M183
scaffold128|size239376	blastx	protein_match	159664	161984	329	+	.	ID=scaffold128|size239376:hit:52641:3.12.0.1;Name=jgi|Thaoce1|85350|rna15332;score=329
scaffold128|size239376	blastx	match_part	159664	160206	329	+	.	ID=scaffold128|size239376:hsp:109212:3.12.0.1;Parent=scaffold128|size239376:hit:52641:3.12.0.1;Target=jgi|Thaoce1|85350|rna15332 81 276 +;Gap=M543
scaffold128|size239376	blastx	match_part	160203	160940	579	+	.	ID=scaffold128|size239376:hsp:109213:3.12.0.1;Parent=scaffold128|size239376:hit:52641:3.12.0.1;Target=jgi|Thaoce1|85350|rna15332 276 499 +;Gap=M738
scaffold128|size239376	blastx	match_part	161471	161806	204	+	.	ID=scaffold128|size239376:hsp:109214:3.12.0.1;Parent=scaffold128|size239376:hit:52641:3.12.0.1;Target=jgi|Thaoce1|85350|rna15332 721 844 +;Gap=M336
scaffold128|size239376	blastx	match_part	161811	161984	235	+	.	ID=scaffold128|size239376:hsp:109215:3.12.0.1;Parent=scaffold128|size239376:hit:52641:3.12.0.1;Target=jgi|Thaoce1|85350|rna15332 848 905 +;Gap=M174
scaffold128|size239376	blastx	protein_match	161889	162279	346	+	.	ID=scaffold128|size239376:hit:52642:3.12.0.1;Name=jgi|Thaoce1|78350|rna28436;score=346
scaffold128|size239376	blastx	match_part	161889	162155	346	+	.	ID=scaffold128|size239376:hsp:109216:3.12.0.1;Parent=scaffold128|size239376:hit:52642:3.12.0.1;Target=jgi|Thaoce1|78350|rna28436 1 89 +;Gap=M267
scaffold128|size239376	blastx	match_part	162154	162279	174	+	.	ID=scaffold128|size239376:hsp:109217:3.12.0.1;Parent=scaffold128|size239376:hit:52642:3.12.0.1;Target=jgi|Thaoce1|78350|rna28436 90 131 +;Gap=M126
scaffold128|size239376	blastx	protein_match	160350	162761	406	+	.	ID=scaffold128|size239376:hit:52643:3.12.0.1;Name=jgi|Fracy1|245985|fgenesh2_pg.16_%2523_352;score=406
scaffold128|size239376	blastx	match_part	160350	160943	406	+	.	ID=scaffold128|size239376:hsp:109218:3.12.0.1;Parent=scaffold128|size239376:hit:52643:3.12.0.1;Target=jgi|Fracy1|245985|fgenesh2_pg.16_%252523_352 39 235 +;Gap=M594
scaffold128|size239376	blastx	match_part	161558	161809	192	+	.	ID=scaffold128|size239376:hsp:109219:3.12.0.1;Parent=scaffold128|size239376:hit:52643:3.12.0.1;Target=jgi|Fracy1|245985|fgenesh2_pg.16_%252523_352 428 517 +;Gap=M252
scaffold128|size239376	blastx	match_part	161823	162125	161	+	.	ID=scaffold128|size239376:hsp:109220:3.12.0.1;Parent=scaffold128|size239376:hit:52643:3.12.0.1;Target=jgi|Fracy1|245985|fgenesh2_pg.16_%252523_352 481 586 +;Gap=M303
scaffold128|size239376	blastx	match_part	162558	162761	129	+	.	ID=scaffold128|size239376:hsp:109221:3.12.0.1;Parent=scaffold128|size239376:hit:52643:3.12.0.1;Target=jgi|Fracy1|245985|fgenesh2_pg.16_%252523_352 610 677 +;Gap=M204
scaffold128|size239376	blastx	protein_match	162976	163235	194	+	.	ID=scaffold128|size239376:hit:52644:3.12.0.1;Name=jgi|Thaoce1|80730|rna14441;score=194
scaffold128|size239376	blastx	match_part	162976	163104	194	+	.	ID=scaffold128|size239376:hsp:109222:3.12.0.1;Parent=scaffold128|size239376:hit:52644:3.12.0.1;Target=jgi|Thaoce1|80730|rna14441 18 60 +;Gap=M129
scaffold128|size239376	blastx	match_part	163104	163235	174	+	.	ID=scaffold128|size239376:hsp:109223:3.12.0.1;Parent=scaffold128|size239376:hit:52644:3.12.0.1;Target=jgi|Thaoce1|80730|rna14441 61 104 +;Gap=M132
scaffold128|size239376	blastx	protein_match	161660	161972	154	+	.	ID=scaffold128|size239376:hit:52645:3.12.0.1;Name=jgi|Thaoce1|94110|rna7533;score=154
scaffold128|size239376	blastx	match_part	161660	161800	154	+	.	ID=scaffold128|size239376:hsp:109224:3.12.0.1;Parent=scaffold128|size239376:hit:52645:3.12.0.1;Target=jgi|Thaoce1|94110|rna7533 93 139 +;Gap=M141
scaffold128|size239376	blastx	match_part	161805	161972	197	+	.	ID=scaffold128|size239376:hsp:109225:3.12.0.1;Parent=scaffold128|size239376:hit:52645:3.12.0.1;Target=jgi|Thaoce1|94110|rna7533 142 197 +;Gap=M168
scaffold128|size239376	blastx	protein_match	160434	160839	189	+	.	ID=scaffold128|size239376:hit:52646:3.12.0.1;Name=jgi|Thaoce1|88830|rna22127;score=189
scaffold128|size239376	blastx	match_part	160434	160592	189	+	.	ID=scaffold128|size239376:hsp:109226:3.12.0.1;Parent=scaffold128|size239376:hit:52646:3.12.0.1;Target=jgi|Thaoce1|88830|rna22127 1 53 +;Gap=M159
scaffold128|size239376	blastx	match_part	160624	160839	114	+	.	ID=scaffold128|size239376:hsp:109227:3.12.0.1;Parent=scaffold128|size239376:hit:52646:3.12.0.1;Target=jgi|Thaoce1|88830|rna22127 55 126 +;Gap=M216
scaffold128|size239376	blastx	protein_match	160650	160934	211	+	.	ID=scaffold128|size239376:hit:52647:3.12.0.1;Name=jgi|Fracy1|194739|e_gw1.22.102.1;score=211
scaffold128|size239376	blastx	match_part	160650	160934	211	+	.	ID=scaffold128|size239376:hsp:109228:3.12.0.1;Parent=scaffold128|size239376:hit:52647:3.12.0.1;Target=jgi|Fracy1|194739|e_gw1.22.102.1 2 96 +;Gap=M285
scaffold128|size239376	blastx	protein_match	159256	163256	725	+	.	ID=scaffold128|size239376:hit:52648:3.12.0.1;Name=jgi|Thaoce1|69461|rna4441;score=725
scaffold128|size239376	blastx	match_part	159256	160197	725	+	.	ID=scaffold128|size239376:hsp:109229:3.12.0.1;Parent=scaffold128|size239376:hit:52648:3.12.0.1;Target=jgi|Thaoce1|69461|rna4441 184 531 +;Gap=M942
scaffold128|size239376	blastx	match_part	160200	161324	1034	+	.	ID=scaffold128|size239376:hsp:109230:3.12.0.1;Parent=scaffold128|size239376:hit:52648:3.12.0.1;Target=jgi|Thaoce1|69461|rna4441 533 908 +;Gap=M1125
scaffold128|size239376	blastx	match_part	161048	161839	403	+	.	ID=scaffold128|size239376:hsp:109231:3.12.0.1;Parent=scaffold128|size239376:hit:52648:3.12.0.1;Target=jgi|Thaoce1|69461|rna4441 899 1128 +;Gap=M792
scaffold128|size239376	blastx	match_part	161802	162794	855	+	.	ID=scaffold128|size239376:hsp:109232:3.12.0.1;Parent=scaffold128|size239376:hit:52648:3.12.0.1;Target=jgi|Thaoce1|69461|rna4441 1120 1449 +;Gap=M993
scaffold128|size239376	blastx	match_part	162151	162342	289	+	.	ID=scaffold128|size239376:hsp:109233:3.12.0.1;Parent=scaffold128|size239376:hit:52648:3.12.0.1;Target=jgi|Thaoce1|69461|rna4441 1236 1299 +;Gap=M192
scaffold128|size239376	blastx	match_part	162800	162919	186	+	.	ID=scaffold128|size239376:hsp:109234:3.12.0.1;Parent=scaffold128|size239376:hit:52648:3.12.0.1;Target=jgi|Thaoce1|69461|rna4441 1452 1491 +;Gap=M120
scaffold128|size239376	blastx	match_part	162916	163104	308	+	.	ID=scaffold128|size239376:hsp:109235:3.12.0.1;Parent=scaffold128|size239376:hit:52648:3.12.0.1;Target=jgi|Thaoce1|69461|rna4441 1491 1553 +;Gap=M189
scaffold128|size239376	blastx	match_part	163104	163256	187	+	.	ID=scaffold128|size239376:hsp:109236:3.12.0.1;Parent=scaffold128|size239376:hit:52648:3.12.0.1;Target=jgi|Thaoce1|69461|rna4441 1554 1604 +;Gap=M153
scaffold128|size239376	blastx	protein_match	158806	160817	905	+	.	ID=scaffold128|size239376:hit:52649:3.12.0.1;Name=jgi|Thaps3|11725|fgenesh1_pg.C_chr_22000070;score=905
scaffold128|size239376	blastx	match_part	158806	160197	905	+	.	ID=scaffold128|size239376:hsp:109237:3.12.0.1;Parent=scaffold128|size239376:hit:52649:3.12.0.1;Target=jgi|Thaps3|11725|fgenesh1_pg.C_chr_22000070 118 590 +;Gap=M1392
scaffold128|size239376	blastx	match_part	160200	160817	852	+	.	ID=scaffold128|size239376:hsp:109238:3.12.0.1;Parent=scaffold128|size239376:hit:52649:3.12.0.1;Target=jgi|Thaps3|11725|fgenesh1_pg.C_chr_22000070 592 795 +;Gap=M618
scaffold128|size239376	blastx	protein_match	160033	162524	181	+	.	ID=scaffold128|size239376:hit:52650:3.12.0.1;Name=jgi|Thaoce1|97451|rna5617;score=181
scaffold128|size239376	blastx	match_part	160033	160197	181	+	.	ID=scaffold128|size239376:hsp:109239:3.12.0.1;Parent=scaffold128|size239376:hit:52650:3.12.0.1;Target=jgi|Thaoce1|97451|rna5617 171 225 +;Gap=M165
scaffold128|size239376	blastx	match_part	160203	161276	552	+	.	ID=scaffold128|size239376:hsp:109240:3.12.0.1;Parent=scaffold128|size239376:hit:52650:3.12.0.1;Target=jgi|Thaoce1|97451|rna5617 228 614 +;Gap=M1074
scaffold128|size239376	blastx	match_part	161387	161800	230	+	.	ID=scaffold128|size239376:hsp:109241:3.12.0.1;Parent=scaffold128|size239376:hit:52650:3.12.0.1;Target=jgi|Thaoce1|97451|rna5617 616 744 +;Gap=M414
scaffold128|size239376	blastx	match_part	161805	162524	462	+	.	ID=scaffold128|size239376:hsp:109242:3.12.0.1;Parent=scaffold128|size239376:hit:52650:3.12.0.1;Target=jgi|Thaoce1|97451|rna5617 747 987 +;Gap=M720
scaffold128|size239376	blastx	match_part	162151	162342	249	+	.	ID=scaffold128|size239376:hsp:109243:3.12.0.1;Parent=scaffold128|size239376:hit:52650:3.12.0.1;Target=jgi|Thaoce1|97451|rna5617 863 926 +;Gap=M192
scaffold128|size239376	blastx	protein_match	159655	163271	285	+	.	ID=scaffold128|size239376:hit:52651:3.12.0.1;Name=jgi|Thaoce1|84411|rna24349;score=285
scaffold128|size239376	blastx	match_part	159655	160197	285	+	.	ID=scaffold128|size239376:hsp:109244:3.12.0.1;Parent=scaffold128|size239376:hit:52651:3.12.0.1;Target=jgi|Thaoce1|84411|rna24349 165 368 +;Gap=M543
scaffold128|size239376	blastx	match_part	160206	160940	808	+	.	ID=scaffold128|size239376:hsp:109245:3.12.0.1;Parent=scaffold128|size239376:hit:52651:3.12.0.1;Target=jgi|Thaoce1|84411|rna24349 372 614 +;Gap=M735
scaffold128|size239376	blastx	match_part	161570	161839	272	+	.	ID=scaffold128|size239376:hsp:109246:3.12.0.1;Parent=scaffold128|size239376:hit:52651:3.12.0.1;Target=jgi|Thaoce1|84411|rna24349 888 975 +;Gap=M270
scaffold128|size239376	blastx	match_part	161802	163271	880	+	.	ID=scaffold128|size239376:hsp:109247:3.12.0.1;Parent=scaffold128|size239376:hit:52651:3.12.0.1;Target=jgi|Thaoce1|84411|rna24349 967 1458 +;Gap=M1470
scaffold128|size239376	blastx	match_part	162151	162345	266	+	.	ID=scaffold128|size239376:hsp:109248:3.12.0.1;Parent=scaffold128|size239376:hit:52651:3.12.0.1;Target=jgi|Thaoce1|84411|rna24349 1084 1148 +;Gap=M195
scaffold128|size239376	blastx	match_part	162800	162919	142	+	.	ID=scaffold128|size239376:hsp:109249:3.12.0.1;Parent=scaffold128|size239376:hit:52651:3.12.0.1;Target=jgi|Thaoce1|84411|rna24349 1301 1340 +;Gap=M120
scaffold128|size239376	blastx	match_part	162916	163104	284	+	.	ID=scaffold128|size239376:hsp:109250:3.12.0.1;Parent=scaffold128|size239376:hit:52651:3.12.0.1;Target=jgi|Thaoce1|84411|rna24349 1340 1402 +;Gap=M189
scaffold128|size239376	blastx	protein_match	162015	163256	546	+	.	ID=scaffold128|size239376:hit:52652:3.12.0.1;Name=jgi|Thaoce1|85351|rna15333;score=546
scaffold128|size239376	blastx	match_part	162015	163256	546	+	.	ID=scaffold128|size239376:hsp:109251:3.12.0.1;Parent=scaffold128|size239376:hit:52652:3.12.0.1;Target=jgi|Thaoce1|85351|rna15333 1 416 +;Gap=M1242
scaffold128|size239376	blastx	match_part	162157	162342	228	+	.	ID=scaffold128|size239376:hsp:109252:3.12.0.1;Parent=scaffold128|size239376:hit:52652:3.12.0.1;Target=jgi|Thaoce1|85351|rna15333 48 110 +;Gap=M186
scaffold128|size239376	blastx	match_part	162800	162919	150	+	.	ID=scaffold128|size239376:hsp:109253:3.12.0.1;Parent=scaffold128|size239376:hit:52652:3.12.0.1;Target=jgi|Thaoce1|85351|rna15333 264 303 +;Gap=M120
scaffold128|size239376	blastx	match_part	162916	163104	286	+	.	ID=scaffold128|size239376:hsp:109254:3.12.0.1;Parent=scaffold128|size239376:hit:52652:3.12.0.1;Target=jgi|Thaoce1|85351|rna15333 303 365 +;Gap=M189
scaffold128|size239376	blastx	protein_match	160024	163005	91	+	.	ID=scaffold128|size239376:hit:52653:3.12.0.1;Name=jgi|Fracy1|245987|fgenesh2_pg.16_%2523_354;score=91
scaffold128|size239376	blastx	match_part	160024	160197	91	+	.	ID=scaffold128|size239376:hsp:109255:3.12.0.1;Parent=scaffold128|size239376:hit:52653:3.12.0.1;Target=jgi|Fracy1|245987|fgenesh2_pg.16_%252523_354 8 65 +;Gap=M174
scaffold128|size239376	blastx	match_part	160206	160943	422	+	.	ID=scaffold128|size239376:hsp:109256:3.12.0.1;Parent=scaffold128|size239376:hit:52653:3.12.0.1;Target=jgi|Fracy1|245987|fgenesh2_pg.16_%252523_354 69 324 +;Gap=M738
scaffold128|size239376	blastx	match_part	161558	161800	195	+	.	ID=scaffold128|size239376:hsp:109257:3.12.0.1;Parent=scaffold128|size239376:hit:52653:3.12.0.1;Target=jgi|Fracy1|245987|fgenesh2_pg.16_%252523_354 544 630 +;Gap=M243
scaffold128|size239376	blastx	match_part	161802	162125	256	+	.	ID=scaffold128|size239376:hsp:109258:3.12.0.1;Parent=scaffold128|size239376:hit:52653:3.12.0.1;Target=jgi|Fracy1|245987|fgenesh2_pg.16_%252523_354 632 739 +;Gap=M324
scaffold128|size239376	blastx	match_part	162558	162797	167	+	.	ID=scaffold128|size239376:hsp:109259:3.12.0.1;Parent=scaffold128|size239376:hit:52653:3.12.0.1;Target=jgi|Fracy1|245987|fgenesh2_pg.16_%252523_354 763 842 +;Gap=M240
scaffold128|size239376	blastx	match_part	162797	162919	74	+	.	ID=scaffold128|size239376:hsp:109260:3.12.0.1;Parent=scaffold128|size239376:hit:52653:3.12.0.1;Target=jgi|Fracy1|245987|fgenesh2_pg.16_%252523_354 843 882 +;Gap=M123
scaffold128|size239376	blastx	match_part	162916	163005	80	+	.	ID=scaffold128|size239376:hsp:109261:3.12.0.1;Parent=scaffold128|size239376:hit:52653:3.12.0.1;Target=jgi|Fracy1|245987|fgenesh2_pg.16_%252523_354 882 911 +;Gap=M90
scaffold128|size239376	blastx	protein_match	162402	163074	190	+	.	ID=scaffold128|size239376:hit:52654:3.12.0.1;Name=jgi|Fracy1|233801|fgenesh2_pg.1_%2523_1999;score=190
scaffold128|size239376	blastx	match_part	162402	162788	190	+	.	ID=scaffold128|size239376:hsp:109262:3.12.0.1;Parent=scaffold128|size239376:hit:52654:3.12.0.1;Target=jgi|Fracy1|233801|fgenesh2_pg.1_%252523_1999 1 129 +;Gap=M387
scaffold128|size239376	blastx	match_part	162794	162919	83	+	.	ID=scaffold128|size239376:hsp:109263:3.12.0.1;Parent=scaffold128|size239376:hit:52654:3.12.0.1;Target=jgi|Fracy1|233801|fgenesh2_pg.1_%252523_1999 132 174 +;Gap=M126
scaffold128|size239376	blastx	match_part	162916	163074	161	+	.	ID=scaffold128|size239376:hsp:109264:3.12.0.1;Parent=scaffold128|size239376:hit:52654:3.12.0.1;Target=jgi|Fracy1|233801|fgenesh2_pg.1_%252523_1999 174 226 +;Gap=M159
scaffold128|size239376	blastx	protein_match	163030	163259	129	+	.	ID=scaffold128|size239376:hit:52655:3.12.0.1;Name=jgi|Thaoce1|83591|rna4947;score=129
scaffold128|size239376	blastx	match_part	163030	163104	129	+	.	ID=scaffold128|size239376:hsp:109265:3.12.0.1;Parent=scaffold128|size239376:hit:52655:3.12.0.1;Target=jgi|Thaoce1|83591|rna4947 2 26 +;Gap=M75
scaffold128|size239376	blastx	match_part	163104	163259	158	+	.	ID=scaffold128|size239376:hsp:109266:3.12.0.1;Parent=scaffold128|size239376:hit:52655:3.12.0.1;Target=jgi|Thaoce1|83591|rna4947 27 78 +;Gap=M156
scaffold128|size239376	blastx	protein_match	158806	161764	983	+	.	ID=scaffold128|size239376:hit:52656:3.12.0.1;Name=jgi|Thaps3|3030|fgenesh1_pg.C_chr_2000985;score=983
scaffold128|size239376	blastx	match_part	158806	160197	983	+	.	ID=scaffold128|size239376:hsp:109267:3.12.0.1;Parent=scaffold128|size239376:hit:52656:3.12.0.1;Target=jgi|Thaps3|3030|fgenesh1_pg.C_chr_2000985 118 597 +;Gap=M1392
scaffold128|size239376	blastx	match_part	160200	160940	1089	+	.	ID=scaffold128|size239376:hsp:109268:3.12.0.1;Parent=scaffold128|size239376:hit:52656:3.12.0.1;Target=jgi|Thaps3|3030|fgenesh1_pg.C_chr_2000985 599 843 +;Gap=M741
scaffold128|size239376	blastx	match_part	160910	161764	351	+	.	ID=scaffold128|size239376:hsp:109269:3.12.0.1;Parent=scaffold128|size239376:hit:52656:3.12.0.1;Target=jgi|Thaps3|3030|fgenesh1_pg.C_chr_2000985 835 1127 +;Gap=M855
scaffold128|size239376	blastx	protein_match	159580	163265	692	+	.	ID=scaffold128|size239376:hit:52657:3.12.0.1;Name=jgi|Thaoce1|94322|rna7781;score=692
scaffold128|size239376	blastx	match_part	159580	160191	692	+	.	ID=scaffold128|size239376:hsp:109270:3.12.0.1;Parent=scaffold128|size239376:hit:52657:3.12.0.1;Target=jgi|Thaoce1|94322|rna7781 690 893 +;Gap=M612
scaffold128|size239376	blastx	match_part	160203	160940	1008	+	.	ID=scaffold128|size239376:hsp:109271:3.12.0.1;Parent=scaffold128|size239376:hit:52657:3.12.0.1;Target=jgi|Thaoce1|94322|rna7781 898 1141 +;Gap=M738
scaffold128|size239376	blastx	match_part	161285	161806	379	+	.	ID=scaffold128|size239376:hsp:109272:3.12.0.1;Parent=scaffold128|size239376:hit:52657:3.12.0.1;Target=jgi|Thaoce1|94322|rna7781 1294 1464 +;Gap=M522
scaffold128|size239376	blastx	match_part	161769	162797	937	+	.	ID=scaffold128|size239376:hsp:109273:3.12.0.1;Parent=scaffold128|size239376:hit:52657:3.12.0.1;Target=jgi|Thaoce1|94322|rna7781 1453 1796 +;Gap=M1029
scaffold128|size239376	blastx	match_part	162151	162537	296	+	.	ID=scaffold128|size239376:hsp:109274:3.12.0.1;Parent=scaffold128|size239376:hit:52657:3.12.0.1;Target=jgi|Thaoce1|94322|rna7781 1581 1694 +;Gap=M387
scaffold128|size239376	blastx	match_part	162797	162919	182	+	.	ID=scaffold128|size239376:hsp:109275:3.12.0.1;Parent=scaffold128|size239376:hit:52657:3.12.0.1;Target=jgi|Thaoce1|94322|rna7781 1797 1837 +;Gap=M123
scaffold128|size239376	blastx	match_part	162916	163104	317	+	.	ID=scaffold128|size239376:hsp:109276:3.12.0.1;Parent=scaffold128|size239376:hit:52657:3.12.0.1;Target=jgi|Thaoce1|94322|rna7781 1837 1899 +;Gap=M189
scaffold128|size239376	blastx	match_part	163104	163265	251	+	.	ID=scaffold128|size239376:hsp:109277:3.12.0.1;Parent=scaffold128|size239376:hit:52657:3.12.0.1;Target=jgi|Thaoce1|94322|rna7781 1900 1953 +;Gap=M162
scaffold128|size239376	blastx	protein_match	159517	163235	314	+	.	ID=scaffold128|size239376:hit:52658:3.12.0.1;Name=jgi|Thaoce1|82312|rna5511;score=314
scaffold128|size239376	blastx	match_part	159517	160203	314	+	.	ID=scaffold128|size239376:hsp:109278:3.12.0.1;Parent=scaffold128|size239376:hit:52658:3.12.0.1;Target=jgi|Thaoce1|82312|rna5511 472 724 +;Gap=M687
scaffold128|size239376	blastx	match_part	160206	160940	868	+	.	ID=scaffold128|size239376:hsp:109279:3.12.0.1;Parent=scaffold128|size239376:hit:52658:3.12.0.1;Target=jgi|Thaoce1|82312|rna5511 726 968 +;Gap=M735
scaffold128|size239376	blastx	match_part	160958	161047	70	+	.	ID=scaffold128|size239376:hsp:109280:3.12.0.1;Parent=scaffold128|size239376:hit:52658:3.12.0.1;Target=jgi|Thaoce1|82312|rna5511 975 1004 +;Gap=M90
scaffold128|size239376	blastx	match_part	161564	161806	287	+	.	ID=scaffold128|size239376:hsp:109281:3.12.0.1;Parent=scaffold128|size239376:hit:52658:3.12.0.1;Target=jgi|Thaoce1|82312|rna5511 1213 1294 +;Gap=M243
scaffold128|size239376	blastx	match_part	161802	162797	742	+	.	ID=scaffold128|size239376:hsp:109282:3.12.0.1;Parent=scaffold128|size239376:hit:52658:3.12.0.1;Target=jgi|Thaoce1|82312|rna5511 1294 1627 +;Gap=M996
scaffold128|size239376	blastx	match_part	162154	162342	262	+	.	ID=scaffold128|size239376:hsp:109283:3.12.0.1;Parent=scaffold128|size239376:hit:52658:3.12.0.1;Target=jgi|Thaoce1|82312|rna5511 1411 1473 +;Gap=M189
scaffold128|size239376	blastx	match_part	162800	162919	143	+	.	ID=scaffold128|size239376:hsp:109284:3.12.0.1;Parent=scaffold128|size239376:hit:52658:3.12.0.1;Target=jgi|Thaoce1|82312|rna5511 1629 1668 +;Gap=M120
scaffold128|size239376	blastx	match_part	162916	163104	283	+	.	ID=scaffold128|size239376:hsp:109285:3.12.0.1;Parent=scaffold128|size239376:hit:52658:3.12.0.1;Target=jgi|Thaoce1|82312|rna5511 1668 1730 +;Gap=M189
scaffold128|size239376	blastx	match_part	163104	163235	182	+	.	ID=scaffold128|size239376:hsp:109286:3.12.0.1;Parent=scaffold128|size239376:hit:52658:3.12.0.1;Target=jgi|Thaoce1|82312|rna5511 1731 1774 +;Gap=M132
scaffold128|size239376	blastx	protein_match	161408	162449	244	+	.	ID=scaffold128|size239376:hit:52659:3.12.0.1;Name=jgi|Thaoce1|74192|rna7898;score=244
scaffold128|size239376	blastx	match_part	161408	161806	244	+	.	ID=scaffold128|size239376:hsp:109287:3.12.0.1;Parent=scaffold128|size239376:hit:52659:3.12.0.1;Target=jgi|Thaoce1|74192|rna7898 9 138 +;Gap=M399
scaffold128|size239376	blastx	match_part	161811	162449	443	+	.	ID=scaffold128|size239376:hsp:109288:3.12.0.1;Parent=scaffold128|size239376:hit:52659:3.12.0.1;Target=jgi|Thaoce1|74192|rna7898 142 363 +;Gap=M639
scaffold128|size239376	blastx	match_part	162151	162342	231	+	.	ID=scaffold128|size239376:hsp:109289:3.12.0.1;Parent=scaffold128|size239376:hit:52659:3.12.0.1;Target=jgi|Thaoce1|74192|rna7898 254 318 +;Gap=M192
scaffold128|size239376	blastx	protein_match	161709	162389	359	+	.	ID=scaffold128|size239376:hit:52660:3.12.0.1;Name=jgi|Thaoce1|81732|rna24766;score=359
scaffold128|size239376	blastx	match_part	161709	162389	359	+	.	ID=scaffold128|size239376:hsp:109290:3.12.0.1;Parent=scaffold128|size239376:hit:52660:3.12.0.1;Target=jgi|Thaoce1|81732|rna24766 32 234 +;Gap=M681
scaffold128|size239376	blastx	match_part	162187	162342	138	+	.	ID=scaffold128|size239376:hsp:109291:3.12.0.1;Parent=scaffold128|size239376:hit:52660:3.12.0.1;Target=jgi|Thaoce1|81732|rna24766 164 218 +;Gap=M156
scaffold128|size239376	blastx	protein_match	162754	163158	271	+	.	ID=scaffold128|size239376:hit:52661:3.12.0.1;Name=jgi|Thaoce1|79852|rna18616;score=271
scaffold128|size239376	blastx	match_part	162754	163158	271	+	.	ID=scaffold128|size239376:hsp:109292:3.12.0.1;Parent=scaffold128|size239376:hit:52661:3.12.0.1;Target=jgi|Thaoce1|79852|rna18616 2 139 +;Gap=M405
scaffold128|size239376	blastx	protein_match	162985	163259	180	+	.	ID=scaffold128|size239376:hit:52662:3.12.0.1;Name=jgi|Thaoce1|73762|rna25162;score=180
scaffold128|size239376	blastx	match_part	162985	163104	180	+	.	ID=scaffold128|size239376:hsp:109293:3.12.0.1;Parent=scaffold128|size239376:hit:52662:3.12.0.1;Target=jgi|Thaoce1|73762|rna25162 1 40 +;Gap=M120
scaffold128|size239376	blastx	match_part	163104	163259	124	+	.	ID=scaffold128|size239376:hsp:109294:3.12.0.1;Parent=scaffold128|size239376:hit:52662:3.12.0.1;Target=jgi|Thaoce1|73762|rna25162 41 94 +;Gap=M156
scaffold128|size239376	blastx	protein_match	162758	163002	150	+	.	ID=scaffold128|size239376:hit:52663:3.12.0.1;Name=jgi|Thaoce1|77882|rna23268;score=150
scaffold128|size239376	blastx	match_part	162758	162919	150	+	.	ID=scaffold128|size239376:hsp:109295:3.12.0.1;Parent=scaffold128|size239376:hit:52663:3.12.0.1;Target=jgi|Thaoce1|77882|rna23268 4 56 +;Gap=M162
scaffold128|size239376	blastx	match_part	162916	163002	120	+	.	ID=scaffold128|size239376:hsp:109296:3.12.0.1;Parent=scaffold128|size239376:hit:52663:3.12.0.1;Target=jgi|Thaoce1|77882|rna23268 56 84 +;Gap=M87
scaffold128|size239376	blastx	protein_match	171792	172193	378	+	.	ID=scaffold128|size239376:hit:52664:3.12.0.1;Name=jgi|Thaps3|1869|fgenesh1_pg.C_chr_1001003;score=378
scaffold128|size239376	blastx	match_part	171792	172193	378	+	.	ID=scaffold128|size239376:hsp:109297:3.12.0.1;Parent=scaffold128|size239376:hit:52664:3.12.0.1;Target=jgi|Thaps3|1869|fgenesh1_pg.C_chr_1001003 16 144 +;Gap=M402
scaffold128|size239376	blastx	protein_match	171873	172202	257	+	.	ID=scaffold128|size239376:hit:52665:3.12.0.1;Name=jgi|Thaps3|1871|fgenesh1_pg.C_chr_1001005;score=257
scaffold128|size239376	blastx	match_part	171873	172202	257	+	.	ID=scaffold128|size239376:hsp:109298:3.12.0.1;Parent=scaffold128|size239376:hit:52665:3.12.0.1;Target=jgi|Thaps3|1871|fgenesh1_pg.C_chr_1001005 35 138 +;Gap=M330
scaffold128|size239376	blastx	protein_match	196611	197586	126	+	.	ID=scaffold128|size239376:hit:52666:3.12.0.1;Name=jgi|Phatr2|37222|fgenesh1_pg.C_chr_12000192;score=126
scaffold128|size239376	blastx	match_part	196611	196796	126	+	.	ID=scaffold128|size239376:hsp:109299:3.12.0.1;Parent=scaffold128|size239376:hit:52666:3.12.0.1;Target=jgi|Phatr2|37222|fgenesh1_pg.C_chr_12000192 37 98 +;Gap=M186
scaffold128|size239376	blastx	match_part	196846	197586	352	+	.	ID=scaffold128|size239376:hsp:109300:3.12.0.1;Parent=scaffold128|size239376:hit:52666:3.12.0.1;Target=jgi|Phatr2|37222|fgenesh1_pg.C_chr_12000192 140 351 +;Gap=M741
scaffold128|size239376	blastx	protein_match	199276	199525	121	+	.	ID=scaffold128|size239376:hit:52667:3.12.0.1;Name=jgi|Thaoce1|74193|rna7899;score=121
scaffold128|size239376	blastx	match_part	199276	199377	121	+	.	ID=scaffold128|size239376:hsp:109301:3.12.0.1;Parent=scaffold128|size239376:hit:52667:3.12.0.1;Target=jgi|Thaoce1|74193|rna7899 2 35 +;Gap=M102
scaffold128|size239376	blastx	match_part	199373	199525	145	+	.	ID=scaffold128|size239376:hsp:109302:3.12.0.1;Parent=scaffold128|size239376:hit:52667:3.12.0.1;Target=jgi|Thaoce1|74193|rna7899 34 84 +;Gap=M153
scaffold128|size239376	blastx	protein_match	196236	199738	239	+	.	ID=scaffold128|size239376:hit:52668:3.12.0.1;Name=jgi|Thaoce1|77924|rna15843;score=239
scaffold128|size239376	blastx	match_part	196236	196808	239	+	.	ID=scaffold128|size239376:hsp:109303:3.12.0.1;Parent=scaffold128|size239376:hit:52668:3.12.0.1;Target=jgi|Thaoce1|77924|rna15843 269 469 +;Gap=M573
scaffold128|size239376	blastx	match_part	196840	197589	539	+	.	ID=scaffold128|size239376:hsp:109304:3.12.0.1;Parent=scaffold128|size239376:hit:52668:3.12.0.1;Target=jgi|Thaoce1|77924|rna15843 491 739 +;Gap=M750
scaffold128|size239376	blastx	match_part	198112	199377	996	+	.	ID=scaffold128|size239376:hsp:109305:3.12.0.1;Parent=scaffold128|size239376:hit:52668:3.12.0.1;Target=jgi|Thaoce1|77924|rna15843 943 1369 +;Gap=M1266
scaffold128|size239376	blastx	match_part	199370	199738	334	+	.	ID=scaffold128|size239376:hsp:109306:3.12.0.1;Parent=scaffold128|size239376:hit:52668:3.12.0.1;Target=jgi|Thaoce1|77924|rna15843 1367 1489 +;Gap=M369
scaffold128|size239376	blastx	protein_match	199204	199600	142	+	.	ID=scaffold128|size239376:hit:52669:3.12.0.1;Name=jgi|Thaoce1|91494|rna15024;score=142
scaffold128|size239376	blastx	match_part	199204	199377	142	+	.	ID=scaffold128|size239376:hsp:109307:3.12.0.1;Parent=scaffold128|size239376:hit:52669:3.12.0.1;Target=jgi|Thaoce1|91494|rna15024 3 60 +;Gap=M174
scaffold128|size239376	blastx	match_part	199364	199600	175	+	.	ID=scaffold128|size239376:hsp:109308:3.12.0.1;Parent=scaffold128|size239376:hit:52669:3.12.0.1;Target=jgi|Thaoce1|91494|rna15024 56 134 +;Gap=M237
scaffold128|size239376	blastx	protein_match	196635	197607	124	+	.	ID=scaffold128|size239376:hit:52670:3.12.0.1;Name=jgi|Thaps3|10024|fgenesh1_pg.C_chr_15000014;score=124
scaffold128|size239376	blastx	match_part	196635	196796	124	+	.	ID=scaffold128|size239376:hsp:109309:3.12.0.1;Parent=scaffold128|size239376:hit:52670:3.12.0.1;Target=jgi|Thaps3|10024|fgenesh1_pg.C_chr_15000014 2 55 +;Gap=M162
scaffold128|size239376	blastx	match_part	196837	197607	378	+	.	ID=scaffold128|size239376:hsp:109310:3.12.0.1;Parent=scaffold128|size239376:hit:52670:3.12.0.1;Target=jgi|Thaps3|10024|fgenesh1_pg.C_chr_15000014 89 317 +;Gap=M771
scaffold128|size239376	blastx	protein_match	198592	199272	435	+	.	ID=scaffold128|size239376:hit:52671:3.12.0.1;Name=jgi|Thaoce1|100347|rna3929;score=435
scaffold128|size239376	blastx	match_part	198592	199272	435	+	.	ID=scaffold128|size239376:hsp:109311:3.12.0.1;Parent=scaffold128|size239376:hit:52671:3.12.0.1;Target=jgi|Thaoce1|100347|rna3929 52 258 +;Gap=M681
scaffold128|size239376	blastx	protein_match	199577	199738	133	+	.	ID=scaffold128|size239376:hit:52672:3.12.0.1;Name=jgi|Thaoce1|77625|rna18793;score=133
scaffold128|size239376	blastx	match_part	199577	199738	133	+	.	ID=scaffold128|size239376:hsp:109312:3.12.0.1;Parent=scaffold128|size239376:hit:52672:3.12.0.1;Target=jgi|Thaoce1|77625|rna18793 9 62 +;Gap=M162
scaffold128|size239376	blastx	protein_match	199036	199197	124	+	.	ID=scaffold128|size239376:hit:52673:3.12.0.1;Name=jgi|Thaoce1|83515|rna23431;score=124
scaffold128|size239376	blastx	match_part	199036	199197	124	+	.	ID=scaffold128|size239376:hsp:109313:3.12.0.1;Parent=scaffold128|size239376:hit:52673:3.12.0.1;Target=jgi|Thaoce1|83515|rna23431 8 61 +;Gap=M162
scaffold128|size239376	blastx	protein_match	198115	199741	906	+	.	ID=scaffold128|size239376:hit:52674:3.12.0.1;Name=jgi|Thaoce1|79866|rna9285;score=906
scaffold128|size239376	blastx	match_part	198115	199377	906	+	.	ID=scaffold128|size239376:hsp:109314:3.12.0.1;Parent=scaffold128|size239376:hit:52674:3.12.0.1;Target=jgi|Thaoce1|79866|rna9285 113 525 +;Gap=M1263
scaffold128|size239376	blastx	match_part	199373	199741	323	+	.	ID=scaffold128|size239376:hsp:109315:3.12.0.1;Parent=scaffold128|size239376:hit:52674:3.12.0.1;Target=jgi|Thaoce1|79866|rna9285 524 646 +;Gap=M369
scaffold128|size239376	blastx	protein_match	199030	199738	257	+	.	ID=scaffold128|size239376:hit:52675:3.12.0.1;Name=jgi|Thaoce1|94946|rna12941;score=257
scaffold128|size239376	blastx	match_part	199030	199377	257	+	.	ID=scaffold128|size239376:hsp:109316:3.12.0.1;Parent=scaffold128|size239376:hit:52675:3.12.0.1;Target=jgi|Thaoce1|94946|rna12941 48 163 +;Gap=M348
scaffold128|size239376	blastx	match_part	199364	199738	311	+	.	ID=scaffold128|size239376:hsp:109317:3.12.0.1;Parent=scaffold128|size239376:hit:52675:3.12.0.1;Target=jgi|Thaoce1|94946|rna12941 159 283 +;Gap=M375
scaffold128|size239376	blastx	protein_match	196572	197601	175	+	.	ID=scaffold128|size239376:hit:52676:3.12.0.1;Name=jgi|Thaoce1|73267|rna23082;score=175
scaffold128|size239376	blastx	match_part	196572	196805	175	+	.	ID=scaffold128|size239376:hsp:109318:3.12.0.1;Parent=scaffold128|size239376:hit:52676:3.12.0.1;Target=jgi|Thaoce1|73267|rna23082 35 112 +;Gap=M234
scaffold128|size239376	blastx	match_part	196855	197601	508	+	.	ID=scaffold128|size239376:hsp:109319:3.12.0.1;Parent=scaffold128|size239376:hit:52676:3.12.0.1;Target=jgi|Thaoce1|73267|rna23082 142 387 +;Gap=M747
scaffold128|size239376	blastx	protein_match	199373	199741	255	+	.	ID=scaffold128|size239376:hit:52677:3.12.0.1;Name=jgi|Thaoce1|86857|rna27263;score=255
scaffold128|size239376	blastx	match_part	199373	199741	255	+	.	ID=scaffold128|size239376:hsp:109320:3.12.0.1;Parent=scaffold128|size239376:hit:52677:3.12.0.1;Target=jgi|Thaoce1|86857|rna27263 20 136 +;Gap=M369
scaffold128|size239376	blastx	protein_match	198922	199582	263	+	.	ID=scaffold128|size239376:hit:52678:3.12.0.1;Name=jgi|Fracy1|233801|fgenesh2_pg.1_%2523_1999;score=263
scaffold128|size239376	blastx	match_part	198922	199338	263	+	.	ID=scaffold128|size239376:hsp:109321:3.12.0.1;Parent=scaffold128|size239376:hit:52678:3.12.0.1;Target=jgi|Fracy1|233801|fgenesh2_pg.1_%252523_1999 1 139 +;Gap=M417
scaffold128|size239376	blastx	match_part	199370	199582	170	+	.	ID=scaffold128|size239376:hsp:109322:3.12.0.1;Parent=scaffold128|size239376:hit:52678:3.12.0.1;Target=jgi|Fracy1|233801|fgenesh2_pg.1_%252523_1999 151 221 +;Gap=M213
scaffold128|size239376	blastx	protein_match	198922	199582	263	+	.	ID=scaffold128|size239376:hit:52679:3.12.0.1;Name=jgi|Fracy1|233801|fgenesh2_pg.1_%2523_1999;score=263
scaffold128|size239376	blastx	match_part	198922	199338	263	+	.	ID=scaffold128|size239376:hsp:109323:3.12.0.1;Parent=scaffold128|size239376:hit:52679:3.12.0.1;Target=jgi|Fracy1|233801|fgenesh2_pg.1_%252523_1999 1 139 +;Gap=M417
scaffold128|size239376	blastx	match_part	199370	199582	170	+	.	ID=scaffold128|size239376:hsp:109324:3.12.0.1;Parent=scaffold128|size239376:hit:52679:3.12.0.1;Target=jgi|Fracy1|233801|fgenesh2_pg.1_%252523_1999 151 221 +;Gap=M213
scaffold128|size239376	blastx	protein_match	196545	199669	211	+	.	ID=scaffold128|size239376:hit:52680:3.12.0.1;Name=jgi|Fracy1|250890|fgenesh2_pg.33_%2523_56;score=211
scaffold128|size239376	blastx	match_part	196545	196856	211	+	.	ID=scaffold128|size239376:hsp:109325:3.12.0.1;Parent=scaffold128|size239376:hit:52680:3.12.0.1;Target=jgi|Fracy1|250890|fgenesh2_pg.33_%252523_56 236 342 +;Gap=M312
scaffold128|size239376	blastx	match_part	196861	197607	417	+	.	ID=scaffold128|size239376:hsp:109326:3.12.0.1;Parent=scaffold128|size239376:hit:52680:3.12.0.1;Target=jgi|Fracy1|250890|fgenesh2_pg.33_%252523_56 370 618 +;Gap=M747
scaffold128|size239376	blastx	match_part	198118	198576	258	+	.	ID=scaffold128|size239376:hsp:109327:3.12.0.1;Parent=scaffold128|size239376:hit:52680:3.12.0.1;Target=jgi|Fracy1|250890|fgenesh2_pg.33_%252523_56 836 996 +;Gap=M459
scaffold128|size239376	blastx	match_part	198907	199380	271	+	.	ID=scaffold128|size239376:hsp:109328:3.12.0.1;Parent=scaffold128|size239376:hit:52680:3.12.0.1;Target=jgi|Fracy1|250890|fgenesh2_pg.33_%252523_56 1005 1162 +;Gap=M474
scaffold128|size239376	blastx	match_part	199379	199669	184	+	.	ID=scaffold128|size239376:hsp:109329:3.12.0.1;Parent=scaffold128|size239376:hit:52680:3.12.0.1;Target=jgi|Fracy1|250890|fgenesh2_pg.33_%252523_56 1163 1259 +;Gap=M291
scaffold128|size239376	blastx	protein_match	198493	199164	454	+	.	ID=scaffold128|size239376:hit:52681:3.12.0.1;Name=jgi|Thaoce1|85958|rna10719;score=454
scaffold128|size239376	blastx	match_part	198493	199164	454	+	.	ID=scaffold128|size239376:hsp:109330:3.12.0.1;Parent=scaffold128|size239376:hit:52681:3.12.0.1;Target=jgi|Thaoce1|85958|rna10719 8 218 +;Gap=M672
scaffold128|size239376	blastx	protein_match	196611	197478	201	+	.	ID=scaffold128|size239376:hit:52682:3.12.0.1;Name=jgi|Fracy1|195892|e_gw1.26.36.1;score=201
scaffold128|size239376	blastx	match_part	196611	196844	201	+	.	ID=scaffold128|size239376:hsp:109331:3.12.0.1;Parent=scaffold128|size239376:hit:52682:3.12.0.1;Target=jgi|Fracy1|195892|e_gw1.26.36.1 1 78 +;Gap=M234
scaffold128|size239376	blastx	match_part	196861	197478	263	+	.	ID=scaffold128|size239376:hsp:109332:3.12.0.1;Parent=scaffold128|size239376:hit:52682:3.12.0.1;Target=jgi|Fracy1|195892|e_gw1.26.36.1 110 284 +;Gap=M618
scaffold128|size239376	blastx	protein_match	198115	199540	1017	+	.	ID=scaffold128|size239376:hit:52683:3.12.0.1;Name=jgi|Thaoce1|69679|rna27387;score=1017
scaffold128|size239376	blastx	match_part	198115	199377	1017	+	.	ID=scaffold128|size239376:hsp:109333:3.12.0.1;Parent=scaffold128|size239376:hit:52683:3.12.0.1;Target=jgi|Thaoce1|69679|rna27387 15 442 +;Gap=M1263
scaffold128|size239376	blastx	match_part	199373	199540	129	+	.	ID=scaffold128|size239376:hsp:109334:3.12.0.1;Parent=scaffold128|size239376:hit:52683:3.12.0.1;Target=jgi|Thaoce1|69679|rna27387 441 496 +;Gap=M168
scaffold128|size239376	blastx	protein_match	196846	197580	472	+	.	ID=scaffold128|size239376:hit:52684:3.12.0.1;Name=jgi|Phatr2|41578|fgenesh1_pg.C_chr_31000082;score=472
scaffold128|size239376	blastx	match_part	196846	197580	472	+	.	ID=scaffold128|size239376:hsp:109335:3.12.0.1;Parent=scaffold128|size239376:hit:52684:3.12.0.1;Target=jgi|Phatr2|41578|fgenesh1_pg.C_chr_31000082 44 286 +;Gap=M735
scaffold128|size239376	blastx	protein_match	199276	199555	82	+	.	ID=scaffold128|size239376:hit:52685:3.12.0.1;Name=jgi|Thaoce1|94109|rna7532;score=82
scaffold128|size239376	blastx	match_part	199276	199380	82	+	.	ID=scaffold128|size239376:hsp:109336:3.12.0.1;Parent=scaffold128|size239376:hit:52685:3.12.0.1;Target=jgi|Thaoce1|94109|rna7532 2 36 +;Gap=M105
scaffold128|size239376	blastx	match_part	199373	199555	143	+	.	ID=scaffold128|size239376:hsp:109337:3.12.0.1;Parent=scaffold128|size239376:hit:52685:3.12.0.1;Target=jgi|Thaoce1|94109|rna7532 34 104 +;Gap=M183
scaffold128|size239376	blastx	protein_match	196335	199618	262	+	.	ID=scaffold128|size239376:hit:52686:3.12.0.1;Name=jgi|Thaoce1|80270|rna4352;score=262
scaffold128|size239376	blastx	match_part	196335	196832	262	+	.	ID=scaffold128|size239376:hsp:109338:3.12.0.1;Parent=scaffold128|size239376:hit:52686:3.12.0.1;Target=jgi|Thaoce1|80270|rna4352 605 779 +;Gap=M498
scaffold128|size239376	blastx	match_part	196840	197601	575	+	.	ID=scaffold128|size239376:hsp:109339:3.12.0.1;Parent=scaffold128|size239376:hit:52686:3.12.0.1;Target=jgi|Thaoce1|80270|rna4352 797 1049 +;Gap=M762
scaffold128|size239376	blastx	match_part	198112	199377	970	+	.	ID=scaffold128|size239376:hsp:109340:3.12.0.1;Parent=scaffold128|size239376:hit:52686:3.12.0.1;Target=jgi|Thaoce1|80270|rna4352 1266 1692 +;Gap=M1266
scaffold128|size239376	blastx	match_part	199364	199618	201	+	.	ID=scaffold128|size239376:hsp:109341:3.12.0.1;Parent=scaffold128|size239376:hit:52686:3.12.0.1;Target=jgi|Thaoce1|80270|rna4352 1688 1772 +;Gap=M255
scaffold128|size239376	blastx	protein_match	196545	199669	211	+	.	ID=scaffold128|size239376:hit:52687:3.12.0.1;Name=jgi|Fracy1|250890|fgenesh2_pg.33_%2523_56;score=211
scaffold128|size239376	blastx	match_part	196545	196856	211	+	.	ID=scaffold128|size239376:hsp:109342:3.12.0.1;Parent=scaffold128|size239376:hit:52687:3.12.0.1;Target=jgi|Fracy1|250890|fgenesh2_pg.33_%252523_56 236 342 +;Gap=M312
scaffold128|size239376	blastx	match_part	196861	197607	417	+	.	ID=scaffold128|size239376:hsp:109343:3.12.0.1;Parent=scaffold128|size239376:hit:52687:3.12.0.1;Target=jgi|Fracy1|250890|fgenesh2_pg.33_%252523_56 370 618 +;Gap=M747
scaffold128|size239376	blastx	match_part	198118	198576	258	+	.	ID=scaffold128|size239376:hsp:109344:3.12.0.1;Parent=scaffold128|size239376:hit:52687:3.12.0.1;Target=jgi|Fracy1|250890|fgenesh2_pg.33_%252523_56 836 996 +;Gap=M459
scaffold128|size239376	blastx	match_part	198907	199380	271	+	.	ID=scaffold128|size239376:hsp:109345:3.12.0.1;Parent=scaffold128|size239376:hit:52687:3.12.0.1;Target=jgi|Fracy1|250890|fgenesh2_pg.33_%252523_56 1005 1162 +;Gap=M474
scaffold128|size239376	blastx	match_part	199379	199669	184	+	.	ID=scaffold128|size239376:hsp:109346:3.12.0.1;Parent=scaffold128|size239376:hit:52687:3.12.0.1;Target=jgi|Fracy1|250890|fgenesh2_pg.33_%252523_56 1163 1259 +;Gap=M291
scaffold128|size239376	blastx	protein_match	198445	198786	296	+	.	ID=scaffold128|size239376:hit:52688:3.12.0.1;Name=jgi|Thaoce1|78350|rna28436;score=296
scaffold128|size239376	blastx	match_part	198445	198786	296	+	.	ID=scaffold128|size239376:hsp:109347:3.12.0.1;Parent=scaffold128|size239376:hit:52688:3.12.0.1;Target=jgi|Thaoce1|78350|rna28436 3 127 +;Gap=M342
scaffold128|size239376	blastx	protein_match	199496	199738	216	+	.	ID=scaffold128|size239376:hit:52689:3.12.0.1;Name=jgi|Thaoce1|80730|rna14441;score=216
scaffold128|size239376	blastx	match_part	199496	199738	216	+	.	ID=scaffold128|size239376:hsp:109348:3.12.0.1;Parent=scaffold128|size239376:hit:52689:3.12.0.1;Target=jgi|Thaoce1|80730|rna14441 17 97 +;Gap=M243
scaffold128|size239376	blastx	protein_match	198184	198501	224	+	.	ID=scaffold128|size239376:hit:52690:3.12.0.1;Name=jgi|Thaoce1|94110|rna7533;score=224
scaffold128|size239376	blastx	match_part	198184	198501	224	+	.	ID=scaffold128|size239376:hsp:109349:3.12.0.1;Parent=scaffold128|size239376:hit:52690:3.12.0.1;Target=jgi|Thaoce1|94110|rna7533 91 190 +;Gap=M318
scaffold128|size239376	blastx	protein_match	196329	199696	235	+	.	ID=scaffold128|size239376:hit:52691:3.12.0.1;Name=jgi|Thaoce1|69461|rna4441;score=235
scaffold128|size239376	blastx	match_part	196329	196796	235	+	.	ID=scaffold128|size239376:hsp:109350:3.12.0.1;Parent=scaffold128|size239376:hit:52691:3.12.0.1;Target=jgi|Thaoce1|69461|rna4441 382 548 +;Gap=M468
scaffold128|size239376	blastx	match_part	196840	197589	544	+	.	ID=scaffold128|size239376:hsp:109351:3.12.0.1;Parent=scaffold128|size239376:hit:52691:3.12.0.1;Target=jgi|Thaoce1|69461|rna4441 571 819 +;Gap=M750
scaffold128|size239376	blastx	match_part	198112	199362	995	+	.	ID=scaffold128|size239376:hsp:109352:3.12.0.1;Parent=scaffold128|size239376:hit:52691:3.12.0.1;Target=jgi|Thaoce1|69461|rna4441 1046 1465 +;Gap=M1251
scaffold128|size239376	blastx	match_part	199361	199696	296	+	.	ID=scaffold128|size239376:hsp:109353:3.12.0.1;Parent=scaffold128|size239376:hit:52691:3.12.0.1;Target=jgi|Thaoce1|69461|rna4441 1465 1576 +;Gap=M336
scaffold128|size239376	blastx	protein_match	196587	199071	236	+	.	ID=scaffold128|size239376:hit:52692:3.12.0.1;Name=jgi|Thaoce1|97451|rna5617;score=236
scaffold128|size239376	blastx	match_part	196587	196796	236	+	.	ID=scaffold128|size239376:hsp:109354:3.12.0.1;Parent=scaffold128|size239376:hit:52692:3.12.0.1;Target=jgi|Thaoce1|97451|rna5617 173 242 +;Gap=M210
scaffold128|size239376	blastx	match_part	196840	197586	524	+	.	ID=scaffold128|size239376:hsp:109355:3.12.0.1;Parent=scaffold128|size239376:hit:52692:3.12.0.1;Target=jgi|Thaoce1|97451|rna5617 285 531 +;Gap=M747
scaffold128|size239376	blastx	match_part	198121	199071	767	+	.	ID=scaffold128|size239376:hsp:109356:3.12.0.1;Parent=scaffold128|size239376:hit:52692:3.12.0.1;Target=jgi|Thaoce1|97451|rna5617 675 996 +;Gap=M951
scaffold128|size239376	blastx	protein_match	196377	199738	188	+	.	ID=scaffold128|size239376:hit:52693:3.12.0.1;Name=jgi|Thaoce1|84411|rna24349;score=188
scaffold128|size239376	blastx	match_part	196377	196802	188	+	.	ID=scaffold128|size239376:hsp:109357:3.12.0.1;Parent=scaffold128|size239376:hit:52693:3.12.0.1;Target=jgi|Thaoce1|84411|rna24349 213 387 +;Gap=M426
scaffold128|size239376	blastx	match_part	196855	197607	493	+	.	ID=scaffold128|size239376:hsp:109358:3.12.0.1;Parent=scaffold128|size239376:hit:52693:3.12.0.1;Target=jgi|Thaoce1|84411|rna24349 418 665 +;Gap=M753
scaffold128|size239376	blastx	match_part	198115	199377	996	+	.	ID=scaffold128|size239376:hsp:109359:3.12.0.1;Parent=scaffold128|size239376:hit:52693:3.12.0.1;Target=jgi|Thaoce1|84411|rna24349 893 1319 +;Gap=M1263
scaffold128|size239376	blastx	match_part	199373	199738	334	+	.	ID=scaffold128|size239376:hsp:109360:3.12.0.1;Parent=scaffold128|size239376:hit:52693:3.12.0.1;Target=jgi|Thaoce1|84411|rna24349 1318 1439 +;Gap=M366
scaffold128|size239376	blastx	protein_match	198535	199738	633	+	.	ID=scaffold128|size239376:hit:52694:3.12.0.1;Name=jgi|Thaoce1|85351|rna15333;score=633
scaffold128|size239376	blastx	match_part	198535	199377	633	+	.	ID=scaffold128|size239376:hsp:109361:3.12.0.1;Parent=scaffold128|size239376:hit:52694:3.12.0.1;Target=jgi|Thaoce1|85351|rna15333 1 282 +;Gap=M843
scaffold128|size239376	blastx	match_part	199373	199738	319	+	.	ID=scaffold128|size239376:hsp:109362:3.12.0.1;Parent=scaffold128|size239376:hit:52694:3.12.0.1;Target=jgi|Thaoce1|85351|rna15333 281 402 +;Gap=M366
scaffold128|size239376	blastx	protein_match	196611	197478	201	+	.	ID=scaffold128|size239376:hit:52695:3.12.0.1;Name=jgi|Fracy1|195892|e_gw1.26.36.1;score=201
scaffold128|size239376	blastx	match_part	196611	196844	201	+	.	ID=scaffold128|size239376:hsp:109363:3.12.0.1;Parent=scaffold128|size239376:hit:52695:3.12.0.1;Target=jgi|Fracy1|195892|e_gw1.26.36.1 1 78 +;Gap=M234
scaffold128|size239376	blastx	match_part	196861	197478	263	+	.	ID=scaffold128|size239376:hsp:109364:3.12.0.1;Parent=scaffold128|size239376:hit:52695:3.12.0.1;Target=jgi|Fracy1|195892|e_gw1.26.36.1 110 284 +;Gap=M618
scaffold128|size239376	blastx	protein_match	198922	199582	263	+	.	ID=scaffold128|size239376:hit:52696:3.12.0.1;Name=jgi|Fracy1|233801|fgenesh2_pg.1_%2523_1999;score=263
scaffold128|size239376	blastx	match_part	198922	199338	263	+	.	ID=scaffold128|size239376:hsp:109365:3.12.0.1;Parent=scaffold128|size239376:hit:52696:3.12.0.1;Target=jgi|Fracy1|233801|fgenesh2_pg.1_%252523_1999 1 139 +;Gap=M417
scaffold128|size239376	blastx	match_part	199370	199582	170	+	.	ID=scaffold128|size239376:hsp:109366:3.12.0.1;Parent=scaffold128|size239376:hit:52696:3.12.0.1;Target=jgi|Fracy1|233801|fgenesh2_pg.1_%252523_1999 151 221 +;Gap=M213
scaffold128|size239376	blastx	protein_match	199553	199738	143	+	.	ID=scaffold128|size239376:hit:52697:3.12.0.1;Name=jgi|Thaoce1|83591|rna4947;score=143
scaffold128|size239376	blastx	match_part	199553	199738	143	+	.	ID=scaffold128|size239376:hsp:109367:3.12.0.1;Parent=scaffold128|size239376:hit:52697:3.12.0.1;Target=jgi|Thaoce1|83591|rna4947 2 63 +;Gap=M186
scaffold128|size239376	blastx	protein_match	196410	199738	177	+	.	ID=scaffold128|size239376:hit:52698:3.12.0.1;Name=jgi|Thaoce1|82312|rna5511;score=177
scaffold128|size239376	blastx	match_part	196410	196805	177	+	.	ID=scaffold128|size239376:hsp:109368:3.12.0.1;Parent=scaffold128|size239376:hit:52698:3.12.0.1;Target=jgi|Thaoce1|82312|rna5511 591 742 +;Gap=M396
scaffold128|size239376	blastx	match_part	196855	197604	548	+	.	ID=scaffold128|size239376:hsp:109369:3.12.0.1;Parent=scaffold128|size239376:hit:52698:3.12.0.1;Target=jgi|Thaoce1|82312|rna5511 772 1018 +;Gap=M750
scaffold128|size239376	blastx	match_part	198115	199377	1019	+	.	ID=scaffold128|size239376:hsp:109370:3.12.0.1;Parent=scaffold128|size239376:hit:52698:3.12.0.1;Target=jgi|Thaoce1|82312|rna5511 1220 1647 +;Gap=M1263
scaffold128|size239376	blastx	match_part	199373	199738	322	+	.	ID=scaffold128|size239376:hsp:109371:3.12.0.1;Parent=scaffold128|size239376:hit:52698:3.12.0.1;Target=jgi|Thaoce1|82312|rna5511 1646 1767 +;Gap=M366
scaffold128|size239376	blastx	protein_match	198115	199005	631	+	.	ID=scaffold128|size239376:hit:52699:3.12.0.1;Name=jgi|Thaoce1|74192|rna7898;score=631
scaffold128|size239376	blastx	match_part	198115	199005	631	+	.	ID=scaffold128|size239376:hsp:109372:3.12.0.1;Parent=scaffold128|size239376:hit:52699:3.12.0.1;Target=jgi|Thaoce1|74192|rna7898 62 366 +;Gap=M891
scaffold128|size239376	blastx	protein_match	198925	199813	377	+	.	ID=scaffold128|size239376:hit:52700:3.12.0.1;Name=jgi|Thaoce1|103294|rna26631;score=377
scaffold128|size239376	blastx	match_part	198925	199353	377	+	.	ID=scaffold128|size239376:hsp:109373:3.12.0.1;Parent=scaffold128|size239376:hit:52700:3.12.0.1;Target=jgi|Thaoce1|103294|rna26631 1 143 +;Gap=M429
scaffold128|size239376	blastx	match_part	199379	199813	267	+	.	ID=scaffold128|size239376:hsp:109374:3.12.0.1;Parent=scaffold128|size239376:hit:52700:3.12.0.1;Target=jgi|Thaoce1|103294|rna26631 155 291 +;Gap=M435
scaffold128|size239376	blastx	protein_match	196611	197478	201	+	.	ID=scaffold128|size239376:hit:52701:3.12.0.1;Name=jgi|Fracy1|195892|e_gw1.26.36.1;score=201
scaffold128|size239376	blastx	match_part	196611	196844	201	+	.	ID=scaffold128|size239376:hsp:109375:3.12.0.1;Parent=scaffold128|size239376:hit:52701:3.12.0.1;Target=jgi|Fracy1|195892|e_gw1.26.36.1 1 78 +;Gap=M234
scaffold128|size239376	blastx	match_part	196861	197478	263	+	.	ID=scaffold128|size239376:hsp:109376:3.12.0.1;Parent=scaffold128|size239376:hit:52701:3.12.0.1;Target=jgi|Fracy1|195892|e_gw1.26.36.1 110 284 +;Gap=M618
scaffold128|size239376	blastx	protein_match	199304	199663	200	+	.	ID=scaffold128|size239376:hit:52702:3.12.0.1;Name=jgi|Thaoce1|79852|rna18616;score=200
scaffold128|size239376	blastx	match_part	199304	199663	200	+	.	ID=scaffold128|size239376:hsp:109377:3.12.0.1;Parent=scaffold128|size239376:hit:52702:3.12.0.1;Target=jgi|Thaoce1|79852|rna18616 12 131 +;Gap=M360
scaffold128|size239376	blastx	protein_match	199508	199705	164	+	.	ID=scaffold128|size239376:hit:52703:3.12.0.1;Name=jgi|Thaoce1|73762|rna25162;score=164
scaffold128|size239376	blastx	match_part	199508	199705	164	+	.	ID=scaffold128|size239376:hsp:109378:3.12.0.1;Parent=scaffold128|size239376:hit:52703:3.12.0.1;Target=jgi|Thaoce1|73762|rna25162 1 66 +;Gap=M198
scaffold128|size239376	blastx	protein_match	199276	199525	109	+	.	ID=scaffold128|size239376:hit:52704:3.12.0.1;Name=jgi|Thaoce1|77882|rna23268;score=109
scaffold128|size239376	blastx	match_part	199276	199377	109	+	.	ID=scaffold128|size239376:hsp:109379:3.12.0.1;Parent=scaffold128|size239376:hit:52704:3.12.0.1;Target=jgi|Thaoce1|77882|rna23268 2 35 +;Gap=M102
scaffold128|size239376	blastx	match_part	199373	199525	135	+	.	ID=scaffold128|size239376:hsp:109380:3.12.0.1;Parent=scaffold128|size239376:hit:52704:3.12.0.1;Target=jgi|Thaoce1|77882|rna23268 34 84 +;Gap=M153
scaffold128|size239376	blastx	protein_match	200075	201008	139	+	.	ID=scaffold128|size239376:hit:52705:3.12.0.1;Name=jgi|Thaoce1|82118|rna14948;score=139
scaffold128|size239376	blastx	match_part	200075	200230	139	+	.	ID=scaffold128|size239376:hsp:109381:3.12.0.1;Parent=scaffold128|size239376:hit:52705:3.12.0.1;Target=jgi|Thaoce1|82118|rna14948 37 88 +;Gap=M156
scaffold128|size239376	blastx	match_part	200208	201008	159	+	.	ID=scaffold128|size239376:hsp:109382:3.12.0.1;Parent=scaffold128|size239376:hit:52705:3.12.0.1;Target=jgi|Thaoce1|82118|rna14948 79 345 +;Gap=M801
scaffold128|size239376	blastx	protein_match	223756	224151	374	+	.	ID=scaffold128|size239376:hit:52706:3.12.0.1;Name=jgi|Thaps3|1869|fgenesh1_pg.C_chr_1001003;score=374
scaffold128|size239376	blastx	match_part	223756	224151	374	+	.	ID=scaffold128|size239376:hsp:109383:3.12.0.1;Parent=scaffold128|size239376:hit:52706:3.12.0.1;Target=jgi|Thaps3|1869|fgenesh1_pg.C_chr_1001003 16 145 +;Gap=M396
scaffold128|size239376	blastx	protein_match	223837	224169	274	+	.	ID=scaffold128|size239376:hit:52707:3.12.0.1;Name=jgi|Thaps3|1871|fgenesh1_pg.C_chr_1001005;score=274
scaffold128|size239376	blastx	match_part	223837	224169	274	+	.	ID=scaffold128|size239376:hsp:109384:3.12.0.1;Parent=scaffold128|size239376:hit:52707:3.12.0.1;Target=jgi|Thaps3|1871|fgenesh1_pg.C_chr_1001005 35 138 +;Gap=M333
scaffold128|size239376	blastx	protein_match	225492	226697	1178	-	.	ID=scaffold128|size239376:hit:52708:3.12.0.1;Name=jgi|Thaps3|25565|estExt_fgenesh1_pg.C_chr_19c_290084;score=1178
scaffold128|size239376	blastx	match_part	225492	226697	1178	-	.	ID=scaffold128|size239376:hsp:109385:3.12.0.1;Parent=scaffold128|size239376:hit:52708:3.12.0.1;Target=jgi|Thaps3|25565|estExt_fgenesh1_pg.C_chr_19c_290084 1 418 +;Gap=M1206
scaffold128|size239376	blastx	protein_match	225492	227940	1180	-	.	ID=scaffold128|size239376:hit:52709:3.12.0.1;Name=jgi|Thaoce1|91482|rna20396;score=1180
scaffold128|size239376	blastx	match_part	227041	227940	714	-	.	ID=scaffold128|size239376:hsp:109386:3.12.0.1;Parent=scaffold128|size239376:hit:52709:3.12.0.1;Target=jgi|Thaoce1|91482|rna20396 144 391 +;Gap=M900
scaffold128|size239376	blastx	match_part	225492	226844	1180	-	.	ID=scaffold128|size239376:hsp:109387:3.12.0.1;Parent=scaffold128|size239376:hit:52709:3.12.0.1;Target=jgi|Thaoce1|91482|rna20396 396 857 +;Gap=M1353
scaffold128|size239376	protein2genome	protein_match	121433	122127	492	+	.	ID=scaffold128|size239376:hit:52710:3.12.0.1;Name=jgi|Thaoce1|75443|rna10374;score=492
scaffold128|size239376	protein2genome	match_part	121433	122127	492	+	.	ID=scaffold128|size239376:hsp:109388:3.12.0.1;Parent=scaffold128|size239376:hit:52710:3.12.0.1;Target=jgi|Thaoce1|75443|rna10374 1 230 +;Gap=M695
scaffold128|size239376	protein2genome	protein_match	120225	121152	833	+	.	ID=scaffold128|size239376:hit:52711:3.12.0.1;Name=jgi|Thaoce1|77186|rna3789;score=833
scaffold128|size239376	protein2genome	match_part	120225	121152	833	+	.	ID=scaffold128|size239376:hsp:109389:3.12.0.1;Parent=scaffold128|size239376:hit:52711:3.12.0.1;Target=jgi|Thaoce1|77186|rna3789 132 443 +;Gap=M928
scaffold128|size239376	protein2genome	protein_match	119589	120041	301	+	.	ID=scaffold128|size239376:hit:52712:3.12.0.1;Name=jgi|Thaoce1|81916|rna19915;score=301
scaffold128|size239376	protein2genome	match_part	119589	120041	301	+	.	ID=scaffold128|size239376:hsp:109390:3.12.0.1;Parent=scaffold128|size239376:hit:52712:3.12.0.1;Target=jgi|Thaoce1|81916|rna19915 14 166 +;Gap=M453
scaffold128|size239376	protein2genome	protein_match	119697	120017	196	+	.	ID=scaffold128|size239376:hit:52713:3.12.0.1;Name=jgi|Thaoce1|82327|rna8745;score=196
scaffold128|size239376	protein2genome	match_part	119697	120017	196	+	.	ID=scaffold128|size239376:hsp:109391:3.12.0.1;Parent=scaffold128|size239376:hit:52713:3.12.0.1;Target=jgi|Thaoce1|82327|rna8745 2 110 +;Gap=M321
scaffold128|size239376	protein2genome	protein_match	137445	137933	323	+	.	ID=scaffold128|size239376:hit:52714:3.12.0.1;Name=jgi|Thaps3|25098|estExt_fgenesh1_pg.C_chr_16a0014;score=323
scaffold128|size239376	protein2genome	match_part	137445	137933	323	+	.	ID=scaffold128|size239376:hsp:109392:3.12.0.1;Parent=scaffold128|size239376:hit:52714:3.12.0.1;Target=jgi|Thaps3|25098|estExt_fgenesh1_pg.C_chr_16a0014 8 165 +;Gap=M489
scaffold128|size239376	protein2genome	protein_match	137466	137942	339	+	.	ID=scaffold128|size239376:hit:52715:3.12.0.1;Name=jgi|Thaps3|1869|fgenesh1_pg.C_chr_1001003;score=339
scaffold128|size239376	protein2genome	match_part	137466	137942	339	+	.	ID=scaffold128|size239376:hsp:109393:3.12.0.1;Parent=scaffold128|size239376:hit:52715:3.12.0.1;Target=jgi|Thaps3|1869|fgenesh1_pg.C_chr_1001003 10 163 +;Gap=M477
scaffold128|size239376	protein2genome	protein_match	137445	137924	326	+	.	ID=scaffold128|size239376:hit:52716:3.12.0.1;Name=jgi|Thaps3|10374|fgenesh1_pg.C_chr_16a000055;score=326
scaffold128|size239376	protein2genome	match_part	137445	137924	326	+	.	ID=scaffold128|size239376:hsp:109394:3.12.0.1;Parent=scaffold128|size239376:hit:52716:3.12.0.1;Target=jgi|Thaps3|10374|fgenesh1_pg.C_chr_16a000055 4 158 +;Gap=M480
scaffold128|size239376	protein2genome	protein_match	137604	137936	258	+	.	ID=scaffold128|size239376:hit:52717:3.12.0.1;Name=jgi|Thaps3|1871|fgenesh1_pg.C_chr_1001005;score=258
scaffold128|size239376	protein2genome	match_part	137604	137936	258	+	.	ID=scaffold128|size239376:hsp:109395:3.12.0.1;Parent=scaffold128|size239376:hit:52717:3.12.0.1;Target=jgi|Thaps3|1871|fgenesh1_pg.C_chr_1001005 42 152 +;Gap=M333
scaffold128|size239376	protein2genome	protein_match	151620	152096	338	+	.	ID=scaffold128|size239376:hit:52718:3.12.0.1;Name=jgi|Thaps3|1869|fgenesh1_pg.C_chr_1001003;score=338
scaffold128|size239376	protein2genome	match_part	151620	152096	338	+	.	ID=scaffold128|size239376:hsp:109396:3.12.0.1;Parent=scaffold128|size239376:hit:52718:3.12.0.1;Target=jgi|Thaps3|1869|fgenesh1_pg.C_chr_1001003 10 163 +;Gap=M477
scaffold128|size239376	protein2genome	protein_match	159751	160712	1042	+	.	ID=scaffold128|size239376:hit:52719:3.12.0.1;Name=jgi|Thaoce1|86783|rna26568;score=1042
scaffold128|size239376	protein2genome	match_part	159751	160712	1042	+	.	ID=scaffold128|size239376:hsp:109397:3.12.0.1;Parent=scaffold128|size239376:hit:52719:3.12.0.1;Target=jgi|Thaoce1|86783|rna26568 270 590 +;Gap=M962
scaffold128|size239376	protein2genome	protein_match	162753	163105	306	+	.	ID=scaffold128|size239376:hit:52720:3.12.0.1;Name=jgi|Thaoce1|74193|rna7899;score=306
scaffold128|size239376	protein2genome	match_part	162753	163105	306	+	.	ID=scaffold128|size239376:hsp:109398:3.12.0.1;Parent=scaffold128|size239376:hit:52720:3.12.0.1;Target=jgi|Thaoce1|74193|rna7899 1 118 +;Gap=M353
scaffold128|size239376	protein2genome	protein_match	160650	160931	209	+	.	ID=scaffold128|size239376:hit:52721:3.12.0.1;Name=jgi|Fracy1|194739|e_gw1.22.102.1;score=209
scaffold128|size239376	protein2genome	match_part	160650	160931	209	+	.	ID=scaffold128|size239376:hsp:109399:3.12.0.1;Parent=scaffold128|size239376:hit:52721:3.12.0.1;Target=jgi|Fracy1|194739|e_gw1.22.102.1 2 95 +;Gap=M282
scaffold128|size239376	protein2genome	protein_match	162678	163203	478	+	.	ID=scaffold128|size239376:hit:52722:3.12.0.1;Name=jgi|Thaoce1|91494|rna15024;score=478
scaffold128|size239376	protein2genome	match_part	162678	163203	478	+	.	ID=scaffold128|size239376:hsp:109400:3.12.0.1;Parent=scaffold128|size239376:hit:52722:3.12.0.1;Target=jgi|Thaoce1|91494|rna15024 1 176 +;Gap=M526
scaffold128|size239376	protein2genome	protein_match	162196	162799	368	+	.	ID=scaffold128|size239376:hit:52723:3.12.0.1;Name=jgi|Thaoce1|100347|rna3929;score=368
scaffold128|size239376	protein2genome	match_part	162196	162422	368	+	.	ID=scaffold128|size239376:hsp:109401:3.12.0.1;Parent=scaffold128|size239376:hit:52723:3.12.0.1;Target=jgi|Thaoce1|100347|rna3929 84 158 +;Gap=M227
scaffold128|size239376	protein2genome	match_part	162455	162799	368	+	.	ID=scaffold128|size239376:hsp:109402:3.12.0.1;Parent=scaffold128|size239376:hit:52723:3.12.0.1;Target=jgi|Thaoce1|100347|rna3929 159 273 +;Gap=M345
scaffold128|size239376	protein2genome	protein_match	160401	160931	372	+	.	ID=scaffold128|size239376:hit:52724:3.12.0.1;Name=jgi|Phatr2|37726|fgenesh1_pg.C_chr_13000336;score=372
scaffold128|size239376	protein2genome	match_part	160401	160931	372	+	.	ID=scaffold128|size239376:hsp:109403:3.12.0.1;Parent=scaffold128|size239376:hit:52724:3.12.0.1;Target=jgi|Phatr2|37726|fgenesh1_pg.C_chr_13000336 1 176 +;Gap=M531
scaffold128|size239376	protein2genome	protein_match	163057	163292	218	+	.	ID=scaffold128|size239376:hit:52725:3.12.0.1;Name=jgi|Thaoce1|77625|rna18793;score=218
scaffold128|size239376	protein2genome	match_part	163057	163292	218	+	.	ID=scaffold128|size239376:hsp:109404:3.12.0.1;Parent=scaffold128|size239376:hit:52725:3.12.0.1;Target=jgi|Thaoce1|77625|rna18793 10 88 +;Gap=M236
scaffold128|size239376	protein2genome	protein_match	162516	162689	192	+	.	ID=scaffold128|size239376:hit:52726:3.12.0.1;Name=jgi|Thaoce1|83515|rna23431;score=192
scaffold128|size239376	protein2genome	match_part	162516	162689	192	+	.	ID=scaffold128|size239376:hsp:109405:3.12.0.1;Parent=scaffold128|size239376:hit:52726:3.12.0.1;Target=jgi|Thaoce1|83515|rna23431 8 65 +;Gap=M174
scaffold128|size239376	protein2genome	protein_match	161564	163292	1489	+	.	ID=scaffold128|size239376:hit:52727:3.12.0.1;Name=jgi|Thaoce1|79866|rna9285;score=1489
scaffold128|size239376	protein2genome	match_part	161564	162085	1489	+	.	ID=scaffold128|size239376:hsp:109406:3.12.0.1;Parent=scaffold128|size239376:hit:52727:3.12.0.1;Target=jgi|Thaoce1|79866|rna9285 106 280 +;Gap=M522
scaffold128|size239376	protein2genome	match_part	162126	163292	1489	+	.	ID=scaffold128|size239376:hsp:109407:3.12.0.1;Parent=scaffold128|size239376:hit:52727:3.12.0.1;Target=jgi|Thaoce1|79866|rna9285 281 671 +;Gap=M1167
scaffold128|size239376	protein2genome	protein_match	162498	163268	826	+	.	ID=scaffold128|size239376:hit:52728:3.12.0.1;Name=jgi|Thaoce1|94946|rna12941;score=826
scaffold128|size239376	protein2genome	match_part	162498	163268	826	+	.	ID=scaffold128|size239376:hsp:109408:3.12.0.1;Parent=scaffold128|size239376:hit:52728:3.12.0.1;Target=jgi|Thaoce1|94946|rna12941 44 301 +;Gap=M771
scaffold128|size239376	protein2genome	protein_match	162916	163158	220	+	.	ID=scaffold128|size239376:hit:52729:3.12.0.1;Name=jgi|Thaoce1|100348|rna3930;score=220
scaffold128|size239376	protein2genome	match_part	162916	163158	220	+	.	ID=scaffold128|size239376:hsp:109409:3.12.0.1;Parent=scaffold128|size239376:hit:52729:3.12.0.1;Target=jgi|Thaoce1|100348|rna3930 8 90 +;Gap=M243
scaffold128|size239376	protein2genome	protein_match	162946	163226	189	+	.	ID=scaffold128|size239376:hit:52730:3.12.0.1;Name=jgi|Fracy1|247541|fgenesh2_pg.20_%2523_332;score=189
scaffold128|size239376	protein2genome	match_part	162946	163226	189	+	.	ID=scaffold128|size239376:hsp:109410:3.12.0.1;Parent=scaffold128|size239376:hit:52730:3.12.0.1;Target=jgi|Fracy1|247541|fgenesh2_pg.20_%252523_332 3 97 +;Gap=M281
scaffold128|size239376	protein2genome	protein_match	160015	161038	1003	+	.	ID=scaffold128|size239376:hit:52731:3.12.0.1;Name=jgi|Thaoce1|73267|rna23082;score=1003
scaffold128|size239376	protein2genome	match_part	160015	161038	1003	+	.	ID=scaffold128|size239376:hsp:109411:3.12.0.1;Parent=scaffold128|size239376:hit:52731:3.12.0.1;Target=jgi|Thaoce1|73267|rna23082 32 371 +;Gap=M1024
scaffold128|size239376	protein2genome	protein_match	162800	163166	348	+	.	ID=scaffold128|size239376:hit:52732:3.12.0.1;Name=jgi|Thaoce1|86857|rna27263;score=348
scaffold128|size239376	protein2genome	match_part	162800	163166	348	+	.	ID=scaffold128|size239376:hsp:109412:3.12.0.1;Parent=scaffold128|size239376:hit:52732:3.12.0.1;Target=jgi|Thaoce1|86857|rna27263 3 123 +;Gap=M367
scaffold128|size239376	protein2genome	protein_match	162402	163074	327	+	.	ID=scaffold128|size239376:hit:52733:3.12.0.1;Name=jgi|Fracy1|233801|fgenesh2_pg.1_%2523_1999;score=327
scaffold128|size239376	protein2genome	match_part	162402	163074	327	+	.	ID=scaffold128|size239376:hsp:109413:3.12.0.1;Parent=scaffold128|size239376:hit:52733:3.12.0.1;Target=jgi|Fracy1|233801|fgenesh2_pg.1_%252523_1999 1 226 +;Gap=M673
scaffold128|size239376	protein2genome	protein_match	161952	162644	540	+	.	ID=scaffold128|size239376:hit:52734:3.12.0.1;Name=jgi|Thaoce1|85958|rna10719;score=540
scaffold128|size239376	protein2genome	match_part	161952	162325	540	+	.	ID=scaffold128|size239376:hsp:109414:3.12.0.1;Parent=scaffold128|size239376:hit:52734:3.12.0.1;Target=jgi|Thaoce1|85958|rna10719 1 125 +;Gap=M374
scaffold128|size239376	protein2genome	match_part	162367	162644	540	+	.	ID=scaffold128|size239376:hsp:109415:3.12.0.1;Parent=scaffold128|size239376:hit:52734:3.12.0.1;Target=jgi|Thaoce1|85958|rna10719 126 218 +;Gap=M278
scaffold128|size239376	protein2genome	protein_match	161564	163017	1289	+	.	ID=scaffold128|size239376:hit:52735:3.12.0.1;Name=jgi|Thaoce1|69679|rna27387;score=1289
scaffold128|size239376	protein2genome	match_part	161564	163017	1289	+	.	ID=scaffold128|size239376:hsp:109416:3.12.0.1;Parent=scaffold128|size239376:hit:52735:3.12.0.1;Target=jgi|Thaoce1|69679|rna27387 8 496 +;Gap=M1454
scaffold128|size239376	protein2genome	protein_match	160299	161053	468	+	.	ID=scaffold128|size239376:hit:52736:3.12.0.1;Name=jgi|Phatr2|41578|fgenesh1_pg.C_chr_31000082;score=468
scaffold128|size239376	protein2genome	match_part	160299	161053	468	+	.	ID=scaffold128|size239376:hsp:109417:3.12.0.1;Parent=scaffold128|size239376:hit:52736:3.12.0.1;Target=jgi|Phatr2|41578|fgenesh1_pg.C_chr_31000082 32 282 +;Gap=M755
scaffold128|size239376	protein2genome	protein_match	163149	163274	142	+	.	ID=scaffold128|size239376:hit:52737:3.12.0.1;Name=jgi|Thaoce1|75329|rna23269;score=142
scaffold128|size239376	protein2genome	match_part	163149	163274	142	+	.	ID=scaffold128|size239376:hsp:109418:3.12.0.1;Parent=scaffold128|size239376:hit:52737:3.12.0.1;Target=jgi|Thaoce1|75329|rna23269 1 42 +;Gap=M126
scaffold128|size239376	protein2genome	protein_match	161889	162279	450	+	.	ID=scaffold128|size239376:hit:52738:3.12.0.1;Name=jgi|Thaoce1|78350|rna28436;score=450
scaffold128|size239376	protein2genome	match_part	161889	162279	450	+	.	ID=scaffold128|size239376:hsp:109419:3.12.0.1;Parent=scaffold128|size239376:hit:52738:3.12.0.1;Target=jgi|Thaoce1|78350|rna28436 1 131 +;Gap=M391
scaffold128|size239376	protein2genome	protein_match	162976	163292	327	+	.	ID=scaffold128|size239376:hit:52739:3.12.0.1;Name=jgi|Thaoce1|80730|rna14441;score=327
scaffold128|size239376	protein2genome	match_part	162976	163292	327	+	.	ID=scaffold128|size239376:hsp:109420:3.12.0.1;Parent=scaffold128|size239376:hit:52739:3.12.0.1;Target=jgi|Thaoce1|80730|rna14441 18 123 +;Gap=M317
scaffold128|size239376	protein2genome	protein_match	161660	161972	281	+	.	ID=scaffold128|size239376:hit:52740:3.12.0.1;Name=jgi|Thaoce1|94110|rna7533;score=281
scaffold128|size239376	protein2genome	match_part	161660	161972	281	+	.	ID=scaffold128|size239376:hsp:109421:3.12.0.1;Parent=scaffold128|size239376:hit:52740:3.12.0.1;Target=jgi|Thaoce1|94110|rna7533 93 197 +;Gap=M313
scaffold128|size239376	protein2genome	protein_match	162015	163256	1092	+	.	ID=scaffold128|size239376:hit:52741:3.12.0.1;Name=jgi|Thaoce1|85351|rna15333;score=1092
scaffold128|size239376	protein2genome	match_part	162015	163256	1092	+	.	ID=scaffold128|size239376:hsp:109422:3.12.0.1;Parent=scaffold128|size239376:hit:52741:3.12.0.1;Target=jgi|Thaoce1|85351|rna15333 1 416 +;Gap=M1242
scaffold128|size239376	protein2genome	protein_match	163027	163283	240	+	.	ID=scaffold128|size239376:hit:52742:3.12.0.1;Name=jgi|Thaoce1|83591|rna4947;score=240
scaffold128|size239376	protein2genome	match_part	163027	163283	240	+	.	ID=scaffold128|size239376:hsp:109423:3.12.0.1;Parent=scaffold128|size239376:hit:52742:3.12.0.1;Target=jgi|Thaoce1|83591|rna4947 1 86 +;Gap=M257
scaffold128|size239376	protein2genome	protein_match	159016	161082	2054	+	.	ID=scaffold128|size239376:hit:52743:3.12.0.1;Name=jgi|Thaps3|3030|fgenesh1_pg.C_chr_2000985;score=2054
scaffold128|size239376	protein2genome	match_part	159016	161082	2054	+	.	ID=scaffold128|size239376:hsp:109424:3.12.0.1;Parent=scaffold128|size239376:hit:52743:3.12.0.1;Target=jgi|Thaps3|3030|fgenesh1_pg.C_chr_2000985 202 891 +;Gap=M2067
scaffold128|size239376	protein2genome	protein_match	161501	162413	718	+	.	ID=scaffold128|size239376:hit:52744:3.12.0.1;Name=jgi|Thaoce1|74192|rna7898;score=718
scaffold128|size239376	protein2genome	match_part	161501	162413	718	+	.	ID=scaffold128|size239376:hsp:109425:3.12.0.1;Parent=scaffold128|size239376:hit:52744:3.12.0.1;Target=jgi|Thaoce1|74192|rna7898 34 342 +;Gap=M913
scaffold128|size239376	protein2genome	protein_match	161687	162110	342	+	.	ID=scaffold128|size239376:hit:52745:3.12.0.1;Name=jgi|Thaoce1|81732|rna24766;score=342
scaffold128|size239376	protein2genome	match_part	161687	162110	342	+	.	ID=scaffold128|size239376:hsp:109426:3.12.0.1;Parent=scaffold128|size239376:hit:52745:3.12.0.1;Target=jgi|Thaoce1|81732|rna24766 22 163 +;Gap=M424
scaffold128|size239376	protein2genome	protein_match	162754	163104	245	+	.	ID=scaffold128|size239376:hit:52746:3.12.0.1;Name=jgi|Thaoce1|79852|rna18616;score=245
scaffold128|size239376	protein2genome	match_part	162754	163104	245	+	.	ID=scaffold128|size239376:hsp:109427:3.12.0.1;Parent=scaffold128|size239376:hit:52746:3.12.0.1;Target=jgi|Thaoce1|79852|rna18616 2 119 +;Gap=M351
scaffold128|size239376	protein2genome	protein_match	162985	163283	244	+	.	ID=scaffold128|size239376:hit:52747:3.12.0.1;Name=jgi|Thaoce1|73762|rna25162;score=244
scaffold128|size239376	protein2genome	match_part	162985	163283	244	+	.	ID=scaffold128|size239376:hsp:109428:3.12.0.1;Parent=scaffold128|size239376:hit:52747:3.12.0.1;Target=jgi|Thaoce1|73762|rna25162 1 102 +;Gap=M299
scaffold128|size239376	protein2genome	protein_match	162753	163002	226	+	.	ID=scaffold128|size239376:hit:52748:3.12.0.1;Name=jgi|Thaoce1|77882|rna23268;score=226
scaffold128|size239376	protein2genome	match_part	162753	163002	226	+	.	ID=scaffold128|size239376:hsp:109429:3.12.0.1;Parent=scaffold128|size239376:hit:52748:3.12.0.1;Target=jgi|Thaoce1|77882|rna23268 1 84 +;Gap=M250
scaffold128|size239376	protein2genome	protein_match	171792	172250	334	+	.	ID=scaffold128|size239376:hit:52749:3.12.0.1;Name=jgi|Thaps3|1869|fgenesh1_pg.C_chr_1001003;score=334
scaffold128|size239376	protein2genome	match_part	171792	172250	334	+	.	ID=scaffold128|size239376:hsp:109430:3.12.0.1;Parent=scaffold128|size239376:hit:52749:3.12.0.1;Target=jgi|Thaps3|1869|fgenesh1_pg.C_chr_1001003 16 163 +;Gap=M459
scaffold128|size239376	protein2genome	protein_match	199276	199745	266	+	.	ID=scaffold128|size239376:hit:52750:3.12.0.1;Name=jgi|Thaoce1|74193|rna7899;score=266
scaffold128|size239376	protein2genome	match_part	199276	199745	266	+	.	ID=scaffold128|size239376:hsp:109431:3.12.0.1;Parent=scaffold128|size239376:hit:52750:3.12.0.1;Target=jgi|Thaoce1|74193|rna7899 2 157 +;Gap=M470
scaffold128|size239376	protein2genome	protein_match	199201	199727	292	+	.	ID=scaffold128|size239376:hit:52751:3.12.0.1;Name=jgi|Thaoce1|91494|rna15024;score=292
scaffold128|size239376	protein2genome	match_part	199201	199727	292	+	.	ID=scaffold128|size239376:hsp:109432:3.12.0.1;Parent=scaffold128|size239376:hit:52751:3.12.0.1;Target=jgi|Thaoce1|91494|rna15024 2 176 +;Gap=M527
scaffold128|size239376	protein2genome	protein_match	198499	199741	867	+	.	ID=scaffold128|size239376:hit:52752:3.12.0.1;Name=jgi|Thaoce1|79866|rna9285;score=867
scaffold128|size239376	protein2genome	match_part	198499	198576	867	+	.	ID=scaffold128|size239376:hsp:109433:3.12.0.1;Parent=scaffold128|size239376:hit:52752:3.12.0.1;Target=jgi|Thaoce1|79866|rna9285 246 271 +;Gap=M78
scaffold128|size239376	protein2genome	match_part	198615	199741	867	+	.	ID=scaffold128|size239376:hsp:109434:3.12.0.1;Parent=scaffold128|size239376:hit:52752:3.12.0.1;Target=jgi|Thaoce1|79866|rna9285 272 646 +;Gap=M1127
scaffold128|size239376	protein2genome	protein_match	199027	199738	504	+	.	ID=scaffold128|size239376:hit:52753:3.12.0.1;Name=jgi|Thaoce1|94946|rna12941;score=504
scaffold128|size239376	protein2genome	match_part	199027	199738	504	+	.	ID=scaffold128|size239376:hsp:109435:3.12.0.1;Parent=scaffold128|size239376:hit:52753:3.12.0.1;Target=jgi|Thaoce1|94946|rna12941 47 283 +;Gap=M712
scaffold128|size239376	protein2genome	protein_match	199321	199690	245	+	.	ID=scaffold128|size239376:hit:52754:3.12.0.1;Name=jgi|Thaoce1|86857|rna27263;score=245
scaffold128|size239376	protein2genome	match_part	199321	199690	245	+	.	ID=scaffold128|size239376:hsp:109436:3.12.0.1;Parent=scaffold128|size239376:hit:52754:3.12.0.1;Target=jgi|Thaoce1|86857|rna27263 3 123 +;Gap=M370
scaffold128|size239376	protein2genome	protein_match	198922	199582	374	+	.	ID=scaffold128|size239376:hit:52755:3.12.0.1;Name=jgi|Fracy1|233801|fgenesh2_pg.1_%2523_1999;score=374
scaffold128|size239376	protein2genome	match_part	198922	199582	374	+	.	ID=scaffold128|size239376:hsp:109437:3.12.0.1;Parent=scaffold128|size239376:hit:52755:3.12.0.1;Target=jgi|Fracy1|233801|fgenesh2_pg.1_%252523_1999 1 221 +;Gap=M661
scaffold128|size239376	protein2genome	protein_match	198499	198846	306	+	.	ID=scaffold128|size239376:hit:52756:3.12.0.1;Name=jgi|Thaoce1|85958|rna10719;score=306
scaffold128|size239376	protein2genome	match_part	198499	198846	306	+	.	ID=scaffold128|size239376:hsp:109438:3.12.0.1;Parent=scaffold128|size239376:hit:52756:3.12.0.1;Target=jgi|Thaoce1|85958|rna10719 10 126 +;Gap=M348
scaffold128|size239376	protein2genome	protein_match	198499	199540	787	+	.	ID=scaffold128|size239376:hit:52757:3.12.0.1;Name=jgi|Thaoce1|69679|rna27387;score=787
scaffold128|size239376	protein2genome	match_part	198499	199540	787	+	.	ID=scaffold128|size239376:hsp:109439:3.12.0.1;Parent=scaffold128|size239376:hit:52757:3.12.0.1;Target=jgi|Thaoce1|69679|rna27387 148 496 +;Gap=M1042
scaffold128|size239376	protein2genome	protein_match	196837	197613	464	+	.	ID=scaffold128|size239376:hit:52758:3.12.0.1;Name=jgi|Phatr2|41578|fgenesh1_pg.C_chr_31000082;score=464
scaffold128|size239376	protein2genome	match_part	196837	197613	464	+	.	ID=scaffold128|size239376:hsp:109440:3.12.0.1;Parent=scaffold128|size239376:hit:52758:3.12.0.1;Target=jgi|Phatr2|41578|fgenesh1_pg.C_chr_31000082 41 297 +;Gap=M777
scaffold128|size239376	protein2genome	protein_match	198499	198786	253	+	.	ID=scaffold128|size239376:hit:52759:3.12.0.1;Name=jgi|Thaoce1|78350|rna28436;score=253
scaffold128|size239376	protein2genome	match_part	198499	198786	253	+	.	ID=scaffold128|size239376:hsp:109441:3.12.0.1;Parent=scaffold128|size239376:hit:52759:3.12.0.1;Target=jgi|Thaoce1|78350|rna28436 31 127 +;Gap=M288
scaffold128|size239376	protein2genome	protein_match	199493	199738	212	+	.	ID=scaffold128|size239376:hit:52760:3.12.0.1;Name=jgi|Thaoce1|80730|rna14441;score=212
scaffold128|size239376	protein2genome	match_part	199493	199738	212	+	.	ID=scaffold128|size239376:hsp:109442:3.12.0.1;Parent=scaffold128|size239376:hit:52760:3.12.0.1;Target=jgi|Thaoce1|80730|rna14441 16 97 +;Gap=M246
scaffold128|size239376	protein2genome	protein_match	198535	199738	923	+	.	ID=scaffold128|size239376:hit:52761:3.12.0.1;Name=jgi|Thaoce1|85351|rna15333;score=923
scaffold128|size239376	protein2genome	match_part	198535	199738	923	+	.	ID=scaffold128|size239376:hsp:109443:3.12.0.1;Parent=scaffold128|size239376:hit:52761:3.12.0.1;Target=jgi|Thaoce1|85351|rna15333 1 402 +;Gap=M1204
scaffold128|size239376	protein2genome	protein_match	199289	199642	200	+	.	ID=scaffold128|size239376:hit:52762:3.12.0.1;Name=jgi|Thaoce1|79852|rna18616;score=200
scaffold128|size239376	protein2genome	match_part	199289	199642	200	+	.	ID=scaffold128|size239376:hsp:109444:3.12.0.1;Parent=scaffold128|size239376:hit:52762:3.12.0.1;Target=jgi|Thaoce1|79852|rna18616 7 124 +;Gap=M354
scaffold128|size239376	protein2genome	protein_match	199508	199705	162	+	.	ID=scaffold128|size239376:hit:52763:3.12.0.1;Name=jgi|Thaoce1|73762|rna25162;score=162
scaffold128|size239376	protein2genome	match_part	199508	199705	162	+	.	ID=scaffold128|size239376:hsp:109445:3.12.0.1;Parent=scaffold128|size239376:hit:52763:3.12.0.1;Target=jgi|Thaoce1|73762|rna25162 1 66 +;Gap=M198
scaffold128|size239376	protein2genome	protein_match	199276	199525	210	+	.	ID=scaffold128|size239376:hit:52764:3.12.0.1;Name=jgi|Thaoce1|77882|rna23268;score=210
scaffold128|size239376	protein2genome	match_part	199276	199525	210	+	.	ID=scaffold128|size239376:hsp:109446:3.12.0.1;Parent=scaffold128|size239376:hit:52764:3.12.0.1;Target=jgi|Thaoce1|77882|rna23268 2 84 +;Gap=M250
scaffold128|size239376	protein2genome	protein_match	223756	224175	355	+	.	ID=scaffold128|size239376:hit:52765:3.12.0.1;Name=jgi|Thaps3|1869|fgenesh1_pg.C_chr_1001003;score=355
scaffold128|size239376	protein2genome	match_part	223756	224175	355	+	.	ID=scaffold128|size239376:hsp:109447:3.12.0.1;Parent=scaffold128|size239376:hit:52765:3.12.0.1;Target=jgi|Thaps3|1869|fgenesh1_pg.C_chr_1001003 16 153 +;Gap=M420
scaffold128|size239376	protein2genome	protein_match	223870	224205	272	+	.	ID=scaffold128|size239376:hit:52766:3.12.0.1;Name=jgi|Thaps3|1871|fgenesh1_pg.C_chr_1001005;score=272
scaffold128|size239376	protein2genome	match_part	223870	224205	272	+	.	ID=scaffold128|size239376:hsp:109448:3.12.0.1;Parent=scaffold128|size239376:hit:52766:3.12.0.1;Target=jgi|Thaps3|1871|fgenesh1_pg.C_chr_1001005 43 154 +;Gap=M336
scaffold128|size239376	protein2genome	protein_match	225492	226472	1039	-	.	ID=scaffold128|size239376:hit:52767:3.12.0.1;Name=jgi|Thaps3|25565|estExt_fgenesh1_pg.C_chr_19c_290084;score=1039
scaffold128|size239376	protein2genome	match_part	225492	226472	1039	-	.	ID=scaffold128|size239376:hsp:109449:3.12.0.1;Parent=scaffold128|size239376:hit:52767:3.12.0.1;Target=jgi|Thaps3|25565|estExt_fgenesh1_pg.C_chr_19c_290084 96 418 +;Gap=M981
scaffold128|size239376	blastn	expressed_sequence_match	135146	137228	301	+	.	ID=scaffold128|size239376:hit:52768:3.12.0.1;Name=TRINITY_DN17210_c1_g3_i8;score=301
scaffold128|size239376	blastn	match_part	135146	135464	301	+	.	ID=scaffold128|size239376:hsp:109450:3.12.0.1;Parent=scaffold128|size239376:hit:52768:3.12.0.1;Target=TRINITY_DN17210_c1_g3_i8 1 319 +;Gap=M319
scaffold128|size239376	blastn	match_part	135917	136639	654	+	.	ID=scaffold128|size239376:hsp:109451:3.12.0.1;Parent=scaffold128|size239376:hit:52768:3.12.0.1;Target=TRINITY_DN17210_c1_g3_i8 320 1050 +;Gap=M723
scaffold128|size239376	blastn	match_part	136658	137228	434	+	.	ID=scaffold128|size239376:hsp:109452:3.12.0.1;Parent=scaffold128|size239376:hit:52768:3.12.0.1;Target=TRINITY_DN17210_c1_g3_i8 1055 1624 +;Gap=M571
scaffold128|size239376	blastn	expressed_sequence_match	136559	137228	63	+	.	ID=scaffold128|size239376:hit:52769:3.12.0.1;Name=TRINITY_DN9902_c0_g1_i3;score=63
scaffold128|size239376	blastn	match_part	136559	136639	63	+	.	ID=scaffold128|size239376:hsp:109453:3.12.0.1;Parent=scaffold128|size239376:hit:52769:3.12.0.1;Target=TRINITY_DN9902_c0_g1_i3 134 214 +;Gap=M81
scaffold128|size239376	blastn	match_part	136658	137181	393	+	.	ID=scaffold128|size239376:hsp:109454:3.12.0.1;Parent=scaffold128|size239376:hit:52769:3.12.0.1;Target=TRINITY_DN9902_c0_g1_i3 219 741 +;Gap=M524
scaffold128|size239376	blastn	match_part	137169	137228	48	+	.	ID=scaffold128|size239376:hsp:109455:3.12.0.1;Parent=scaffold128|size239376:hit:52769:3.12.0.1;Target=TRINITY_DN9902_c0_g1_i3 739 798 +;Gap=M60
scaffold128|size239376	blastn	expressed_sequence_match	135152	137726	289	+	.	ID=scaffold128|size239376:hit:52770:3.12.0.1;Name=TRINITY_DN9902_c0_g1_i22;score=289
scaffold128|size239376	blastn	match_part	135152	135464	289	+	.	ID=scaffold128|size239376:hsp:109456:3.12.0.1;Parent=scaffold128|size239376:hit:52770:3.12.0.1;Target=TRINITY_DN9902_c0_g1_i22 86 398 +;Gap=M313
scaffold128|size239376	blastn	match_part	135917	136290	362	+	.	ID=scaffold128|size239376:hsp:109457:3.12.0.1;Parent=scaffold128|size239376:hit:52770:3.12.0.1;Target=TRINITY_DN9902_c0_g1_i22 399 772 +;Gap=M374
scaffold128|size239376	blastn	match_part	136390	137001	559	+	.	ID=scaffold128|size239376:hsp:109458:3.12.0.1;Parent=scaffold128|size239376:hit:52770:3.12.0.1;Target=TRINITY_DN9902_c0_g1_i22 772 1382 +;Gap=M612
scaffold128|size239376	blastn	match_part	137023	137181	109	+	.	ID=scaffold128|size239376:hsp:109459:3.12.0.1;Parent=scaffold128|size239376:hit:52770:3.12.0.1;Target=TRINITY_DN9902_c0_g1_i22 1380 1541 +;Gap=M159
scaffold128|size239376	blastn	match_part	137169	137322	54	+	.	ID=scaffold128|size239376:hsp:109460:3.12.0.1;Parent=scaffold128|size239376:hit:52770:3.12.0.1;Target=TRINITY_DN9902_c0_g1_i22 1539 1693 +;Gap=M154
scaffold128|size239376	blastn	match_part	137342	137408	43	+	.	ID=scaffold128|size239376:hsp:109461:3.12.0.1;Parent=scaffold128|size239376:hit:52770:3.12.0.1;Target=TRINITY_DN9902_c0_g1_i22 1715 1781 +;Gap=M67
scaffold128|size239376	blastn	match_part	137452	137726	269	+	.	ID=scaffold128|size239376:hsp:109462:3.12.0.1;Parent=scaffold128|size239376:hit:52770:3.12.0.1;Target=TRINITY_DN9902_c0_g1_i22 1821 2095 +;Gap=M275
scaffold128|size239376	blastn	expressed_sequence_match	137700	138294	250	+	.	ID=scaffold128|size239376:hit:52771:3.12.0.1;Name=TRINITY_DN17210_c1_g2_i2;score=250
scaffold128|size239376	blastn	match_part	137700	138033	250	+	.	ID=scaffold128|size239376:hsp:109463:3.12.0.1;Parent=scaffold128|size239376:hit:52771:3.12.0.1;Target=TRINITY_DN17210_c1_g2_i2 1 334 +;Gap=M334
scaffold128|size239376	blastn	match_part	138107	138294	176	+	.	ID=scaffold128|size239376:hsp:109464:3.12.0.1;Parent=scaffold128|size239376:hit:52771:3.12.0.1;Target=TRINITY_DN17210_c1_g2_i2 333 520 +;Gap=M188
scaffold128|size239376	blastn	expressed_sequence_match	138258	138557	237	+	.	ID=scaffold128|size239376:hit:52772:3.12.0.1;Name=TRINITY_DN9874_c0_g7_i1;score=237
scaffold128|size239376	blastn	match_part	138258	138557	237	+	.	ID=scaffold128|size239376:hsp:109465:3.12.0.1;Parent=scaffold128|size239376:hit:52772:3.12.0.1;Target=TRINITY_DN9874_c0_g7_i1 1 300 +;Gap=M300
scaffold128|size239376	blastn	expressed_sequence_match	136066	136631	219	+	.	ID=scaffold128|size239376:hit:52773:3.12.0.1;Name=TRINITY_DN9902_c0_g1_i12;score=219
scaffold128|size239376	blastn	match_part	136066	136290	219	+	.	ID=scaffold128|size239376:hsp:109466:3.12.0.1;Parent=scaffold128|size239376:hit:52773:3.12.0.1;Target=TRINITY_DN9902_c0_g1_i12 25 249 +;Gap=M225
scaffold128|size239376	blastn	match_part	136390	136631	218	+	.	ID=scaffold128|size239376:hsp:109467:3.12.0.1;Parent=scaffold128|size239376:hit:52773:3.12.0.1;Target=TRINITY_DN9902_c0_g1_i12 249 490 +;Gap=M242
scaffold128|size239376	blastn	expressed_sequence_match	137598	137815	110	+	.	ID=scaffold128|size239376:hit:52774:3.12.0.1;Name=TRINITY_DN9866_c0_g16_i1;score=110
scaffold128|size239376	blastn	match_part	137598	137815	110	+	.	ID=scaffold128|size239376:hsp:109468:3.12.0.1;Parent=scaffold128|size239376:hit:52774:3.12.0.1;Target=TRINITY_DN9866_c0_g16_i1 181 398 +;Gap=M218
scaffold128|size239376	blastn	expressed_sequence_match	136370	136948	579	+	.	ID=scaffold128|size239376:hit:52775:3.12.0.1;Name=TRINITY_DN9902_c0_g1_i13;score=579
scaffold128|size239376	blastn	match_part	136370	136948	579	+	.	ID=scaffold128|size239376:hsp:109469:3.12.0.1;Parent=scaffold128|size239376:hit:52775:3.12.0.1;Target=TRINITY_DN9902_c0_g1_i13 62 640 +;Gap=M579
scaffold128|size239376	blastn	expressed_sequence_match	135146	136193	67	+	.	ID=scaffold128|size239376:hit:52776:3.12.0.1;Name=TRINITY_DN17210_c1_g3_i9;score=67
scaffold128|size239376	blastn	match_part	135146	135230	67	+	.	ID=scaffold128|size239376:hsp:109470:3.12.0.1;Parent=scaffold128|size239376:hit:52776:3.12.0.1;Target=TRINITY_DN17210_c1_g3_i9 1 85 +;Gap=M85
scaffold128|size239376	blastn	match_part	135557	136193	439	+	.	ID=scaffold128|size239376:hsp:109471:3.12.0.1;Parent=scaffold128|size239376:hit:52776:3.12.0.1;Target=TRINITY_DN17210_c1_g3_i9 280 916 +;Gap=M637
scaffold128|size239376	blastn	expressed_sequence_match	137461	137779	199	+	.	ID=scaffold128|size239376:hit:52777:3.12.0.1;Name=TRINITY_DN9866_c0_g6_i1;score=199
scaffold128|size239376	blastn	match_part	137461	137779	199	+	.	ID=scaffold128|size239376:hsp:109472:3.12.0.1;Parent=scaffold128|size239376:hit:52777:3.12.0.1;Target=TRINITY_DN9866_c0_g6_i1 6 324 +;Gap=M319
scaffold128|size239376	blastn	expressed_sequence_match	137698	138294	300	+	.	ID=scaffold128|size239376:hit:52778:3.12.0.1;Name=TRINITY_DN17210_c1_g2_i4;score=300
scaffold128|size239376	blastn	match_part	137698	138033	300	+	.	ID=scaffold128|size239376:hsp:109473:3.12.0.1;Parent=scaffold128|size239376:hit:52778:3.12.0.1;Target=TRINITY_DN17210_c1_g2_i4 1 336 +;Gap=M336
scaffold128|size239376	blastn	match_part	138107	138294	176	+	.	ID=scaffold128|size239376:hsp:109474:3.12.0.1;Parent=scaffold128|size239376:hit:52778:3.12.0.1;Target=TRINITY_DN17210_c1_g2_i4 335 522 +;Gap=M188
scaffold128|size239376	blastn	expressed_sequence_match	137832	138196	154	+	.	ID=scaffold128|size239376:hit:52779:3.12.0.1;Name=TRINITY_DN9866_c0_g17_i1;score=154
scaffold128|size239376	blastn	match_part	137832	138033	154	+	.	ID=scaffold128|size239376:hsp:109475:3.12.0.1;Parent=scaffold128|size239376:hit:52779:3.12.0.1;Target=TRINITY_DN9866_c0_g17_i1 7 208 +;Gap=M202
scaffold128|size239376	blastn	match_part	138107	138196	72	+	.	ID=scaffold128|size239376:hsp:109476:3.12.0.1;Parent=scaffold128|size239376:hit:52779:3.12.0.1;Target=TRINITY_DN9866_c0_g17_i1 207 296 +;Gap=M90
scaffold128|size239376	blastn	expressed_sequence_match	137652	137815	98	+	.	ID=scaffold128|size239376:hit:52780:3.12.0.1;Name=TRINITY_DN9866_c0_g23_i1;score=98
scaffold128|size239376	blastn	match_part	137652	137815	98	+	.	ID=scaffold128|size239376:hsp:109477:3.12.0.1;Parent=scaffold128|size239376:hit:52780:3.12.0.1;Target=TRINITY_DN9866_c0_g23_i1 235 398 +;Gap=M164
scaffold128|size239376	blastn	expressed_sequence_match	135146	137717	1115	+	.	ID=scaffold128|size239376:hit:52781:3.12.0.1;Name=TRINITY_DN17210_c1_g3_i10;score=1115
scaffold128|size239376	blastn	match_part	135146	136290	1115	+	.	ID=scaffold128|size239376:hsp:109478:3.12.0.1;Parent=scaffold128|size239376:hit:52781:3.12.0.1;Target=TRINITY_DN17210_c1_g3_i10 1 1145 +;Gap=M1145
scaffold128|size239376	blastn	match_part	136390	137717	1287	+	.	ID=scaffold128|size239376:hsp:109479:3.12.0.1;Parent=scaffold128|size239376:hit:52781:3.12.0.1;Target=TRINITY_DN17210_c1_g3_i10 1145 2471 +;Gap=M1328
scaffold128|size239376	blastn	expressed_sequence_match	135152	136193	210	-	.	ID=scaffold128|size239376:hit:52782:3.12.0.1;Name=TRINITY_DN15696_c0_g2_i1;score=210
scaffold128|size239376	blastn	match_part	135498	136193	210	-	.	ID=scaffold128|size239376:hsp:109480:3.12.0.1;Parent=scaffold128|size239376:hit:52782:3.12.0.1;Target=TRINITY_DN15696_c0_g2_i1 130 828 +;Gap=M696
scaffold128|size239376	blastn	match_part	135152	135230	55	-	.	ID=scaffold128|size239376:hsp:109481:3.12.0.1;Parent=scaffold128|size239376:hit:52782:3.12.0.1;Target=TRINITY_DN15696_c0_g2_i1 1096 1174 +;Gap=M79
scaffold128|size239376	blastn	expressed_sequence_match	135152	136680	55	+	.	ID=scaffold128|size239376:hit:52783:3.12.0.1;Name=TRINITY_DN9902_c0_g1_i4;score=55
scaffold128|size239376	blastn	match_part	135152	135230	55	+	.	ID=scaffold128|size239376:hsp:109482:3.12.0.1;Parent=scaffold128|size239376:hit:52783:3.12.0.1;Target=TRINITY_DN9902_c0_g1_i4 86 164 +;Gap=M79
scaffold128|size239376	blastn	match_part	135498	136193	204	+	.	ID=scaffold128|size239376:hsp:109483:3.12.0.1;Parent=scaffold128|size239376:hit:52783:3.12.0.1;Target=TRINITY_DN9902_c0_g1_i4 432 1130 +;Gap=M696
scaffold128|size239376	blastn	match_part	136412	136680	227	+	.	ID=scaffold128|size239376:hsp:109484:3.12.0.1;Parent=scaffold128|size239376:hit:52783:3.12.0.1;Target=TRINITY_DN9902_c0_g1_i4 1231 1499 +;Gap=M269
scaffold128|size239376	blastn	expressed_sequence_match	135152	137596	289	+	.	ID=scaffold128|size239376:hit:52784:3.12.0.1;Name=TRINITY_DN9902_c0_g1_i14;score=289
scaffold128|size239376	blastn	match_part	135152	135464	289	+	.	ID=scaffold128|size239376:hsp:109485:3.12.0.1;Parent=scaffold128|size239376:hit:52784:3.12.0.1;Target=TRINITY_DN9902_c0_g1_i14 86 398 +;Gap=M313
scaffold128|size239376	blastn	match_part	135917	136290	362	+	.	ID=scaffold128|size239376:hsp:109486:3.12.0.1;Parent=scaffold128|size239376:hit:52784:3.12.0.1;Target=TRINITY_DN9902_c0_g1_i14 399 772 +;Gap=M374
scaffold128|size239376	blastn	match_part	136390	137001	559	+	.	ID=scaffold128|size239376:hsp:109487:3.12.0.1;Parent=scaffold128|size239376:hit:52784:3.12.0.1;Target=TRINITY_DN9902_c0_g1_i14 772 1382 +;Gap=M612
scaffold128|size239376	blastn	match_part	137023	137181	109	+	.	ID=scaffold128|size239376:hsp:109488:3.12.0.1;Parent=scaffold128|size239376:hit:52784:3.12.0.1;Target=TRINITY_DN9902_c0_g1_i14 1380 1541 +;Gap=M159
scaffold128|size239376	blastn	match_part	137169	137405	65	+	.	ID=scaffold128|size239376:hsp:109489:3.12.0.1;Parent=scaffold128|size239376:hit:52784:3.12.0.1;Target=TRINITY_DN9902_c0_g1_i14 1539 1780 +;Gap=M237
scaffold128|size239376	blastn	match_part	137450	137596	105	+	.	ID=scaffold128|size239376:hsp:109490:3.12.0.1;Parent=scaffold128|size239376:hit:52784:3.12.0.1;Target=TRINITY_DN9902_c0_g1_i14 1801 1947 +;Gap=M147
scaffold128|size239376	blastn	expressed_sequence_match	137698	138294	507	+	.	ID=scaffold128|size239376:hit:52785:3.12.0.1;Name=TRINITY_DN17210_c1_g2_i5;score=507
scaffold128|size239376	blastn	match_part	137698	138294	507	+	.	ID=scaffold128|size239376:hsp:109491:3.12.0.1;Parent=scaffold128|size239376:hit:52785:3.12.0.1;Target=TRINITY_DN17210_c1_g2_i5 1 597 +;Gap=M597
scaffold128|size239376	blastn	expressed_sequence_match	137832	138342	451	+	.	ID=scaffold128|size239376:hit:52786:3.12.0.1;Name=TRINITY_DN9866_c0_g17_i2;score=451
scaffold128|size239376	blastn	match_part	137832	138342	451	+	.	ID=scaffold128|size239376:hsp:109492:3.12.0.1;Parent=scaffold128|size239376:hit:52786:3.12.0.1;Target=TRINITY_DN9866_c0_g17_i2 7 517 +;Gap=M511
scaffold128|size239376	blastn	expressed_sequence_match	137452	137830	244	+	.	ID=scaffold128|size239376:hit:52787:3.12.0.1;Name=TRINITY_DN9866_c0_g8_i1;score=244
scaffold128|size239376	blastn	match_part	137452	137830	244	+	.	ID=scaffold128|size239376:hsp:109493:3.12.0.1;Parent=scaffold128|size239376:hit:52787:3.12.0.1;Target=TRINITY_DN9866_c0_g8_i1 22 400 +;Gap=M379
scaffold128|size239376	blastn	expressed_sequence_match	138208	138510	240	+	.	ID=scaffold128|size239376:hit:52788:3.12.0.1;Name=TRINITY_DN17807_c0_g4_i1;score=240
scaffold128|size239376	blastn	match_part	138208	138510	240	+	.	ID=scaffold128|size239376:hsp:109494:3.12.0.1;Parent=scaffold128|size239376:hit:52788:3.12.0.1;Target=TRINITY_DN17807_c0_g4_i1 1 303 +;Gap=M303
scaffold128|size239376	blastn	expressed_sequence_match	135152	136614	44	-	.	ID=scaffold128|size239376:hit:52789:3.12.0.1;Name=TRINITY_DN15696_c0_g2_i2;score=44
scaffold128|size239376	blastn	match_part	136559	136614	44	-	.	ID=scaffold128|size239376:hsp:109495:3.12.0.1;Parent=scaffold128|size239376:hit:52789:3.12.0.1;Target=TRINITY_DN15696_c0_g2_i2 1 56 +;Gap=M56
scaffold128|size239376	blastn	match_part	135498	136193	210	-	.	ID=scaffold128|size239376:hsp:109496:3.12.0.1;Parent=scaffold128|size239376:hit:52789:3.12.0.1;Target=TRINITY_DN15696_c0_g2_i2 167 865 +;Gap=M696
scaffold128|size239376	blastn	match_part	135152	135230	55	-	.	ID=scaffold128|size239376:hsp:109497:3.12.0.1;Parent=scaffold128|size239376:hit:52789:3.12.0.1;Target=TRINITY_DN15696_c0_g2_i2 1133 1211 +;Gap=M79
scaffold128|size239376	blastn	expressed_sequence_match	135146	137677	301	+	.	ID=scaffold128|size239376:hit:52790:3.12.0.1;Name=TRINITY_DN17210_c1_g3_i1;score=301
scaffold128|size239376	blastn	match_part	135146	135464	301	+	.	ID=scaffold128|size239376:hsp:109498:3.12.0.1;Parent=scaffold128|size239376:hit:52790:3.12.0.1;Target=TRINITY_DN17210_c1_g3_i1 1 319 +;Gap=M319
scaffold128|size239376	blastn	match_part	135917	137408	1234	+	.	ID=scaffold128|size239376:hsp:109499:3.12.0.1;Parent=scaffold128|size239376:hit:52790:3.12.0.1;Target=TRINITY_DN17210_c1_g3_i1 320 1823 +;Gap=M1492
scaffold128|size239376	blastn	match_part	137461	137677	109	+	.	ID=scaffold128|size239376:hsp:109500:3.12.0.1;Parent=scaffold128|size239376:hit:52790:3.12.0.1;Target=TRINITY_DN17210_c1_g3_i1 1840 2056 +;Gap=M217
scaffold128|size239376	blastn	expressed_sequence_match	136559	137064	63	+	.	ID=scaffold128|size239376:hit:52791:3.12.0.1;Name=TRINITY_DN9902_c0_g1_i5;score=63
scaffold128|size239376	blastn	match_part	136559	136639	63	+	.	ID=scaffold128|size239376:hsp:109501:3.12.0.1;Parent=scaffold128|size239376:hit:52791:3.12.0.1;Target=TRINITY_DN9902_c0_g1_i5 134 214 +;Gap=M81
scaffold128|size239376	blastn	match_part	136658	137064	324	+	.	ID=scaffold128|size239376:hsp:109502:3.12.0.1;Parent=scaffold128|size239376:hit:52791:3.12.0.1;Target=TRINITY_DN9902_c0_g1_i5 219 624 +;Gap=M407
scaffold128|size239376	blastn	expressed_sequence_match	135146	136631	435	+	.	ID=scaffold128|size239376:hit:52792:3.12.0.1;Name=TRINITY_DN17210_c1_g3_i11;score=435
scaffold128|size239376	blastn	match_part	135146	135610	435	+	.	ID=scaffold128|size239376:hsp:109503:3.12.0.1;Parent=scaffold128|size239376:hit:52792:3.12.0.1;Target=TRINITY_DN17210_c1_g3_i11 1 465 +;Gap=M465
scaffold128|size239376	blastn	match_part	135924	136193	112	+	.	ID=scaffold128|size239376:hsp:109504:3.12.0.1;Parent=scaffold128|size239376:hit:52792:3.12.0.1;Target=TRINITY_DN17210_c1_g3_i11 477 748 +;Gap=M270
scaffold128|size239376	blastn	match_part	136412	136631	178	+	.	ID=scaffold128|size239376:hsp:109505:3.12.0.1;Parent=scaffold128|size239376:hit:52792:3.12.0.1;Target=TRINITY_DN17210_c1_g3_i11 852 1071 +;Gap=M220
scaffold128|size239376	blastn	expressed_sequence_match	137598	138064	243	+	.	ID=scaffold128|size239376:hit:52793:3.12.0.1;Name=TRINITY_DN9866_c0_g18_i1;score=243
scaffold128|size239376	blastn	match_part	137598	137960	243	+	.	ID=scaffold128|size239376:hsp:109506:3.12.0.1;Parent=scaffold128|size239376:hit:52793:3.12.0.1;Target=TRINITY_DN9866_c0_g18_i1 1 363 +;Gap=M363
scaffold128|size239376	blastn	match_part	137982	138064	77	+	.	ID=scaffold128|size239376:hsp:109507:3.12.0.1;Parent=scaffold128|size239376:hit:52793:3.12.0.1;Target=TRINITY_DN9866_c0_g18_i1 364 446 +;Gap=M83
scaffold128|size239376	blastn	expressed_sequence_match	135152	135857	55	+	.	ID=scaffold128|size239376:hit:52794:3.12.0.1;Name=TRINITY_DN9902_c0_g1_i15;score=55
scaffold128|size239376	blastn	match_part	135152	135230	55	+	.	ID=scaffold128|size239376:hsp:109508:3.12.0.1;Parent=scaffold128|size239376:hit:52794:3.12.0.1;Target=TRINITY_DN9902_c0_g1_i15 86 164 +;Gap=M79
scaffold128|size239376	blastn	match_part	135305	135362	40	+	.	ID=scaffold128|size239376:hsp:109509:3.12.0.1;Parent=scaffold128|size239376:hit:52794:3.12.0.1;Target=TRINITY_DN9902_c0_g1_i15 237 294 +;Gap=M58
scaffold128|size239376	blastn	match_part	135557	135857	75	+	.	ID=scaffold128|size239376:hsp:109510:3.12.0.1;Parent=scaffold128|size239376:hit:52794:3.12.0.1;Target=TRINITY_DN9902_c0_g1_i15 359 660 +;Gap=M301
scaffold128|size239376	blastn	expressed_sequence_match	135146	137677	2022	+	.	ID=scaffold128|size239376:hit:52795:3.12.0.1;Name=TRINITY_DN17210_c1_g3_i2;score=2022
scaffold128|size239376	blastn	match_part	135146	137408	2022	+	.	ID=scaffold128|size239376:hsp:109511:3.12.0.1;Parent=scaffold128|size239376:hit:52795:3.12.0.1;Target=TRINITY_DN17210_c1_g3_i2 1 2276 +;Gap=M2263
scaffold128|size239376	blastn	match_part	137461	137677	109	+	.	ID=scaffold128|size239376:hsp:109512:3.12.0.1;Parent=scaffold128|size239376:hit:52795:3.12.0.1;Target=TRINITY_DN17210_c1_g3_i2 2293 2509 +;Gap=M217
scaffold128|size239376	blastn	expressed_sequence_match	135146	137677	1115	+	.	ID=scaffold128|size239376:hit:52796:3.12.0.1;Name=TRINITY_DN17210_c1_g3_i12;score=1115
scaffold128|size239376	blastn	match_part	135146	136290	1115	+	.	ID=scaffold128|size239376:hsp:109513:3.12.0.1;Parent=scaffold128|size239376:hit:52796:3.12.0.1;Target=TRINITY_DN17210_c1_g3_i12 1 1145 +;Gap=M1145
scaffold128|size239376	blastn	match_part	136390	137408	853	+	.	ID=scaffold128|size239376:hsp:109514:3.12.0.1;Parent=scaffold128|size239376:hit:52796:3.12.0.1;Target=TRINITY_DN17210_c1_g3_i12 1145 2168 +;Gap=M1019
scaffold128|size239376	blastn	match_part	137461	137677	109	+	.	ID=scaffold128|size239376:hsp:109515:3.12.0.1;Parent=scaffold128|size239376:hit:52796:3.12.0.1;Target=TRINITY_DN17210_c1_g3_i12 2185 2401 +;Gap=M217
scaffold128|size239376	blastn	expressed_sequence_match	135305	136614	44	-	.	ID=scaffold128|size239376:hit:52797:3.12.0.1;Name=TRINITY_DN15696_c0_g2_i3;score=44
scaffold128|size239376	blastn	match_part	136559	136614	44	-	.	ID=scaffold128|size239376:hsp:109516:3.12.0.1;Parent=scaffold128|size239376:hit:52797:3.12.0.1;Target=TRINITY_DN15696_c0_g2_i3 1 56 +;Gap=M56
scaffold128|size239376	blastn	match_part	135498	136193	210	-	.	ID=scaffold128|size239376:hsp:109517:3.12.0.1;Parent=scaffold128|size239376:hit:52797:3.12.0.1;Target=TRINITY_DN15696_c0_g2_i3 167 865 +;Gap=M696
scaffold128|size239376	blastn	match_part	135305	135362	40	-	.	ID=scaffold128|size239376:hsp:109518:3.12.0.1;Parent=scaffold128|size239376:hit:52797:3.12.0.1;Target=TRINITY_DN15696_c0_g2_i3 1003 1060 +;Gap=M58
scaffold128|size239376	blastn	expressed_sequence_match	136965	137726	762	+	.	ID=scaffold128|size239376:hit:52798:3.12.0.1;Name=TRINITY_DN9902_c0_g1_i16;score=762
scaffold128|size239376	blastn	match_part	136965	137726	762	+	.	ID=scaffold128|size239376:hsp:109519:3.12.0.1;Parent=scaffold128|size239376:hit:52798:3.12.0.1;Target=TRINITY_DN9902_c0_g1_i16 1 762 +;Gap=M762
scaffold128|size239376	blastn	expressed_sequence_match	137598	138342	553	+	.	ID=scaffold128|size239376:hit:52799:3.12.0.1;Name=TRINITY_DN9866_c0_g18_i2;score=553
scaffold128|size239376	blastn	match_part	137598	138342	553	+	.	ID=scaffold128|size239376:hsp:109520:3.12.0.1;Parent=scaffold128|size239376:hit:52799:3.12.0.1;Target=TRINITY_DN9866_c0_g18_i2 1 745 +;Gap=M745
scaffold128|size239376	blastn	expressed_sequence_match	136521	136978	95	+	.	ID=scaffold128|size239376:hit:52800:3.12.0.1;Name=TRINITY_DN9902_c0_g1_i6;score=95
scaffold128|size239376	blastn	match_part	136521	136639	95	+	.	ID=scaffold128|size239376:hsp:109521:3.12.0.1;Parent=scaffold128|size239376:hit:52800:3.12.0.1;Target=TRINITY_DN9902_c0_g1_i6 1 119 +;Gap=M119
scaffold128|size239376	blastn	match_part	136658	136978	285	+	.	ID=scaffold128|size239376:hsp:109522:3.12.0.1;Parent=scaffold128|size239376:hit:52800:3.12.0.1;Target=TRINITY_DN9902_c0_g1_i6 124 444 +;Gap=M321
scaffold128|size239376	blastn	expressed_sequence_match	137649	137933	207	+	.	ID=scaffold128|size239376:hit:52801:3.12.0.1;Name=TRINITY_DN9866_c0_g10_i1;score=207
scaffold128|size239376	blastn	match_part	137649	137933	207	+	.	ID=scaffold128|size239376:hsp:109523:3.12.0.1;Parent=scaffold128|size239376:hit:52801:3.12.0.1;Target=TRINITY_DN9866_c0_g10_i1 7 291 +;Gap=M285
scaffold128|size239376	blastn	expressed_sequence_match	135152	135857	55	+	.	ID=scaffold128|size239376:hit:52802:3.12.0.1;Name=TRINITY_DN9902_c0_g1_i7;score=55
scaffold128|size239376	blastn	match_part	135152	135230	55	+	.	ID=scaffold128|size239376:hsp:109524:3.12.0.1;Parent=scaffold128|size239376:hit:52802:3.12.0.1;Target=TRINITY_DN9902_c0_g1_i7 86 164 +;Gap=M79
scaffold128|size239376	blastn	match_part	135305	135362	40	+	.	ID=scaffold128|size239376:hsp:109525:3.12.0.1;Parent=scaffold128|size239376:hit:52802:3.12.0.1;Target=TRINITY_DN9902_c0_g1_i7 237 294 +;Gap=M58
scaffold128|size239376	blastn	match_part	135541	135857	91	+	.	ID=scaffold128|size239376:hsp:109526:3.12.0.1;Parent=scaffold128|size239376:hit:52802:3.12.0.1;Target=TRINITY_DN9902_c0_g1_i7 474 791 +;Gap=M317
scaffold128|size239376	blastn	expressed_sequence_match	137598	138196	286	+	.	ID=scaffold128|size239376:hit:52803:3.12.0.1;Name=TRINITY_DN9866_c0_g18_i3;score=286
scaffold128|size239376	blastn	match_part	137598	138033	286	+	.	ID=scaffold128|size239376:hsp:109527:3.12.0.1;Parent=scaffold128|size239376:hit:52803:3.12.0.1;Target=TRINITY_DN9866_c0_g18_i3 1 436 +;Gap=M436
scaffold128|size239376	blastn	match_part	138107	138196	72	+	.	ID=scaffold128|size239376:hsp:109528:3.12.0.1;Parent=scaffold128|size239376:hit:52803:3.12.0.1;Target=TRINITY_DN9866_c0_g18_i3 435 524 +;Gap=M90
scaffold128|size239376	blastn	expressed_sequence_match	137443	137731	187	+	.	ID=scaffold128|size239376:hit:52804:3.12.0.1;Name=TRINITY_DN9866_c0_g11_i1;score=187
scaffold128|size239376	blastn	match_part	137443	137731	187	+	.	ID=scaffold128|size239376:hsp:109529:3.12.0.1;Parent=scaffold128|size239376:hit:52804:3.12.0.1;Target=TRINITY_DN9866_c0_g11_i1 9 297 +;Gap=M289
scaffold128|size239376	blastn	expressed_sequence_match	136412	136653	184	-	.	ID=scaffold128|size239376:hit:52805:3.12.0.1;Name=TRINITY_DN6218_c0_g1_i1;score=184
scaffold128|size239376	blastn	match_part	136412	136653	184	-	.	ID=scaffold128|size239376:hsp:109530:3.12.0.1;Parent=scaffold128|size239376:hit:52805:3.12.0.1;Target=TRINITY_DN6218_c0_g1_i1 8 250 +;Gap=M242
scaffold128|size239376	blastn	expressed_sequence_match	136559	136680	116	+	.	ID=scaffold128|size239376:hit:52806:3.12.0.1;Name=TRINITY_DN9902_c0_g1_i17;score=116
scaffold128|size239376	blastn	match_part	136559	136680	116	+	.	ID=scaffold128|size239376:hsp:109531:3.12.0.1;Parent=scaffold128|size239376:hit:52806:3.12.0.1;Target=TRINITY_DN9902_c0_g1_i17 134 255 +;Gap=M122
scaffold128|size239376	blastn	expressed_sequence_match	135152	137726	1097	+	.	ID=scaffold128|size239376:hit:52807:3.12.0.1;Name=TRINITY_DN9902_c0_g1_i8;score=1097
scaffold128|size239376	blastn	match_part	135152	136290	1097	+	.	ID=scaffold128|size239376:hsp:109532:3.12.0.1;Parent=scaffold128|size239376:hit:52807:3.12.0.1;Target=TRINITY_DN9902_c0_g1_i8 86 1224 +;Gap=M1139
scaffold128|size239376	blastn	match_part	136390	137001	559	+	.	ID=scaffold128|size239376:hsp:109533:3.12.0.1;Parent=scaffold128|size239376:hit:52807:3.12.0.1;Target=TRINITY_DN9902_c0_g1_i8 1224 1834 +;Gap=M612
scaffold128|size239376	blastn	match_part	137023	137181	109	+	.	ID=scaffold128|size239376:hsp:109534:3.12.0.1;Parent=scaffold128|size239376:hit:52807:3.12.0.1;Target=TRINITY_DN9902_c0_g1_i8 1832 1993 +;Gap=M159
scaffold128|size239376	blastn	match_part	137169	137322	54	+	.	ID=scaffold128|size239376:hsp:109535:3.12.0.1;Parent=scaffold128|size239376:hit:52807:3.12.0.1;Target=TRINITY_DN9902_c0_g1_i8 1991 2145 +;Gap=M154
scaffold128|size239376	blastn	match_part	137342	137408	43	+	.	ID=scaffold128|size239376:hsp:109536:3.12.0.1;Parent=scaffold128|size239376:hit:52807:3.12.0.1;Target=TRINITY_DN9902_c0_g1_i8 2167 2233 +;Gap=M67
scaffold128|size239376	blastn	match_part	137452	137726	269	+	.	ID=scaffold128|size239376:hsp:109537:3.12.0.1;Parent=scaffold128|size239376:hit:52807:3.12.0.1;Target=TRINITY_DN9902_c0_g1_i8 2273 2547 +;Gap=M275
scaffold128|size239376	blastn	expressed_sequence_match	136412	137133	351	-	.	ID=scaffold128|size239376:hit:52808:3.12.0.1;Name=TRINITY_DN6218_c0_g2_i1;score=351
scaffold128|size239376	blastn	match_part	136658	137133	351	-	.	ID=scaffold128|size239376:hsp:109538:3.12.0.1;Parent=scaffold128|size239376:hit:52808:3.12.0.1;Target=TRINITY_DN6218_c0_g2_i1 1 475 +;Gap=M476
scaffold128|size239376	blastn	match_part	136412	136639	158	-	.	ID=scaffold128|size239376:hsp:109539:3.12.0.1;Parent=scaffold128|size239376:hit:52808:3.12.0.1;Target=TRINITY_DN6218_c0_g2_i1 480 708 +;Gap=M228
scaffold128|size239376	blastn	expressed_sequence_match	138174	138557	302	+	.	ID=scaffold128|size239376:hit:52809:3.12.0.1;Name=TRINITY_DN9874_c0_g4_i1;score=302
scaffold128|size239376	blastn	match_part	138174	138557	302	+	.	ID=scaffold128|size239376:hsp:109540:3.12.0.1;Parent=scaffold128|size239376:hit:52809:3.12.0.1;Target=TRINITY_DN9874_c0_g4_i1 1 385 +;Gap=M384
scaffold128|size239376	blastn	expressed_sequence_match	135146	136631	67	+	.	ID=scaffold128|size239376:hit:52810:3.12.0.1;Name=TRINITY_DN17210_c1_g3_i4;score=67
scaffold128|size239376	blastn	match_part	135146	135230	67	+	.	ID=scaffold128|size239376:hsp:109541:3.12.0.1;Parent=scaffold128|size239376:hit:52810:3.12.0.1;Target=TRINITY_DN17210_c1_g3_i4 1 85 +;Gap=M85
scaffold128|size239376	blastn	match_part	135557	135610	42	+	.	ID=scaffold128|size239376:hsp:109542:3.12.0.1;Parent=scaffold128|size239376:hit:52810:3.12.0.1;Target=TRINITY_DN17210_c1_g3_i4 280 333 +;Gap=M54
scaffold128|size239376	blastn	match_part	135924	136193	112	+	.	ID=scaffold128|size239376:hsp:109543:3.12.0.1;Parent=scaffold128|size239376:hit:52810:3.12.0.1;Target=TRINITY_DN17210_c1_g3_i4 345 616 +;Gap=M270
scaffold128|size239376	blastn	match_part	136412	136631	178	+	.	ID=scaffold128|size239376:hsp:109544:3.12.0.1;Parent=scaffold128|size239376:hit:52810:3.12.0.1;Target=TRINITY_DN17210_c1_g3_i4 720 939 +;Gap=M220
scaffold128|size239376	blastn	expressed_sequence_match	137598	138342	237	+	.	ID=scaffold128|size239376:hit:52811:3.12.0.1;Name=TRINITY_DN9866_c0_g18_i4;score=237
scaffold128|size239376	blastn	match_part	137598	137960	237	+	.	ID=scaffold128|size239376:hsp:109545:3.12.0.1;Parent=scaffold128|size239376:hit:52811:3.12.0.1;Target=TRINITY_DN9866_c0_g18_i4 1 363 +;Gap=M363
scaffold128|size239376	blastn	match_part	137982	138033	46	+	.	ID=scaffold128|size239376:hsp:109546:3.12.0.1;Parent=scaffold128|size239376:hit:52811:3.12.0.1;Target=TRINITY_DN9866_c0_g18_i4 364 415 +;Gap=M52
scaffold128|size239376	blastn	match_part	138107	138342	206	+	.	ID=scaffold128|size239376:hsp:109547:3.12.0.1;Parent=scaffold128|size239376:hit:52811:3.12.0.1;Target=TRINITY_DN9866_c0_g18_i4 414 649 +;Gap=M236
scaffold128|size239376	blastn	expressed_sequence_match	137450	137759	202	+	.	ID=scaffold128|size239376:hit:52812:3.12.0.1;Name=TRINITY_DN9866_c0_g11_i2;score=202
scaffold128|size239376	blastn	match_part	137450	137759	202	+	.	ID=scaffold128|size239376:hsp:109548:3.12.0.1;Parent=scaffold128|size239376:hit:52812:3.12.0.1;Target=TRINITY_DN9866_c0_g11_i2 30 339 +;Gap=M310
scaffold128|size239376	blastn	expressed_sequence_match	137649	137830	74	-	.	ID=scaffold128|size239376:hit:52813:3.12.0.1;Name=TRINITY_DN4793_c0_g1_i1;score=74
scaffold128|size239376	blastn	match_part	137649	137830	74	-	.	ID=scaffold128|size239376:hsp:109549:3.12.0.1;Parent=scaffold128|size239376:hit:52813:3.12.0.1;Target=TRINITY_DN4793_c0_g1_i1 75 256 +;Gap=M182
scaffold128|size239376	blastn	expressed_sequence_match	135146	137717	2485	+	.	ID=scaffold128|size239376:hit:52814:3.12.0.1;Name=TRINITY_DN17210_c1_g3_i5;score=2485
scaffold128|size239376	blastn	match_part	135146	137717	2485	+	.	ID=scaffold128|size239376:hsp:109550:3.12.0.1;Parent=scaffold128|size239376:hit:52814:3.12.0.1;Target=TRINITY_DN17210_c1_g3_i5 1 2580 +;Gap=M2572
scaffold128|size239376	blastn	expressed_sequence_match	135152	137726	547	+	.	ID=scaffold128|size239376:hit:52815:3.12.0.1;Name=TRINITY_DN9902_c0_g1_i9;score=547
scaffold128|size239376	blastn	match_part	135152	135722	547	+	.	ID=scaffold128|size239376:hsp:109551:3.12.0.1;Parent=scaffold128|size239376:hit:52815:3.12.0.1;Target=TRINITY_DN9902_c0_g1_i9 86 656 +;Gap=M571
scaffold128|size239376	blastn	match_part	135849	136290	430	+	.	ID=scaffold128|size239376:hsp:109552:3.12.0.1;Parent=scaffold128|size239376:hit:52815:3.12.0.1;Target=TRINITY_DN9902_c0_g1_i9 656 1097 +;Gap=M442
scaffold128|size239376	blastn	match_part	136390	137001	559	+	.	ID=scaffold128|size239376:hsp:109553:3.12.0.1;Parent=scaffold128|size239376:hit:52815:3.12.0.1;Target=TRINITY_DN9902_c0_g1_i9 1097 1707 +;Gap=M612
scaffold128|size239376	blastn	match_part	137023	137181	109	+	.	ID=scaffold128|size239376:hsp:109554:3.12.0.1;Parent=scaffold128|size239376:hit:52815:3.12.0.1;Target=TRINITY_DN9902_c0_g1_i9 1705 1866 +;Gap=M159
scaffold128|size239376	blastn	match_part	137169	137322	54	+	.	ID=scaffold128|size239376:hsp:109555:3.12.0.1;Parent=scaffold128|size239376:hit:52815:3.12.0.1;Target=TRINITY_DN9902_c0_g1_i9 1864 2018 +;Gap=M154
scaffold128|size239376	blastn	match_part	137342	137408	43	+	.	ID=scaffold128|size239376:hsp:109556:3.12.0.1;Parent=scaffold128|size239376:hit:52815:3.12.0.1;Target=TRINITY_DN9902_c0_g1_i9 2040 2106 +;Gap=M67
scaffold128|size239376	blastn	match_part	137452	137726	269	+	.	ID=scaffold128|size239376:hsp:109557:3.12.0.1;Parent=scaffold128|size239376:hit:52815:3.12.0.1;Target=TRINITY_DN9902_c0_g1_i9 2146 2420 +;Gap=M275
scaffold128|size239376	blastn	expressed_sequence_match	137443	137809	241	+	.	ID=scaffold128|size239376:hit:52816:3.12.0.1;Name=TRINITY_DN9866_c0_g19_i1;score=241
scaffold128|size239376	blastn	match_part	137443	137809	241	+	.	ID=scaffold128|size239376:hsp:109558:3.12.0.1;Parent=scaffold128|size239376:hit:52816:3.12.0.1;Target=TRINITY_DN9866_c0_g19_i1 9 375 +;Gap=M367
scaffold128|size239376	blastn	expressed_sequence_match	138174	138494	259	+	.	ID=scaffold128|size239376:hit:52817:3.12.0.1;Name=TRINITY_DN9874_c0_g5_i1;score=259
scaffold128|size239376	blastn	match_part	138174	138494	259	+	.	ID=scaffold128|size239376:hsp:109559:3.12.0.1;Parent=scaffold128|size239376:hit:52817:3.12.0.1;Target=TRINITY_DN9874_c0_g5_i1 1 322 +;Gap=M321
scaffold128|size239376	blastn	expressed_sequence_match	135715	136290	277	+	.	ID=scaffold128|size239376:hit:52818:3.12.0.1;Name=TRINITY_DN9902_c0_g1_i19;score=277
scaffold128|size239376	blastn	match_part	135715	136085	277	+	.	ID=scaffold128|size239376:hsp:109560:3.12.0.1;Parent=scaffold128|size239376:hit:52818:3.12.0.1;Target=TRINITY_DN9902_c0_g1_i19 5 376 +;Gap=M371
scaffold128|size239376	blastn	match_part	136200	136290	91	+	.	ID=scaffold128|size239376:hsp:109561:3.12.0.1;Parent=scaffold128|size239376:hit:52818:3.12.0.1;Target=TRINITY_DN9902_c0_g1_i19 383 473 +;Gap=M91
scaffold128|size239376	blastn	expressed_sequence_match	138042	138342	247	+	.	ID=scaffold128|size239376:hit:52819:3.12.0.1;Name=TRINITY_DN9866_c0_g13_i1;score=247
scaffold128|size239376	blastn	match_part	138042	138342	247	+	.	ID=scaffold128|size239376:hsp:109562:3.12.0.1;Parent=scaffold128|size239376:hit:52819:3.12.0.1;Target=TRINITY_DN9866_c0_g13_i1 43 343 +;Gap=M301
scaffold128|size239376	blastn	expressed_sequence_match	135146	136631	67	+	.	ID=scaffold128|size239376:hit:52820:3.12.0.1;Name=TRINITY_DN17210_c1_g3_i6;score=67
scaffold128|size239376	blastn	match_part	135146	135230	67	+	.	ID=scaffold128|size239376:hsp:109563:3.12.0.1;Parent=scaffold128|size239376:hit:52820:3.12.0.1;Target=TRINITY_DN17210_c1_g3_i6 1 85 +;Gap=M85
scaffold128|size239376	blastn	match_part	135557	136193	187	+	.	ID=scaffold128|size239376:hsp:109564:3.12.0.1;Parent=scaffold128|size239376:hit:52820:3.12.0.1;Target=TRINITY_DN17210_c1_g3_i6 280 919 +;Gap=M637
scaffold128|size239376	blastn	match_part	136412	136631	178	+	.	ID=scaffold128|size239376:hsp:109565:3.12.0.1;Parent=scaffold128|size239376:hit:52820:3.12.0.1;Target=TRINITY_DN17210_c1_g3_i6 1023 1242 +;Gap=M220
scaffold128|size239376	blastn	expressed_sequence_match	136583	137726	383	+	.	ID=scaffold128|size239376:hit:52821:3.12.0.1;Name=TRINITY_DN9902_c0_g1_i20;score=383
scaffold128|size239376	blastn	match_part	136583	137001	383	+	.	ID=scaffold128|size239376:hsp:109566:3.12.0.1;Parent=scaffold128|size239376:hit:52821:3.12.0.1;Target=TRINITY_DN9902_c0_g1_i20 1 419 +;Gap=M419
scaffold128|size239376	blastn	match_part	137023	137726	698	+	.	ID=scaffold128|size239376:hsp:109567:3.12.0.1;Parent=scaffold128|size239376:hit:52821:3.12.0.1;Target=TRINITY_DN9902_c0_g1_i20 417 1120 +;Gap=M704
scaffold128|size239376	blastn	expressed_sequence_match	136526	137726	90	+	.	ID=scaffold128|size239376:hit:52822:3.12.0.1;Name=TRINITY_DN9902_c0_g1_i10;score=90
scaffold128|size239376	blastn	match_part	136526	136639	90	+	.	ID=scaffold128|size239376:hsp:109568:3.12.0.1;Parent=scaffold128|size239376:hit:52822:3.12.0.1;Target=TRINITY_DN9902_c0_g1_i10 1 114 +;Gap=M114
scaffold128|size239376	blastn	match_part	136658	137001	302	+	.	ID=scaffold128|size239376:hsp:109569:3.12.0.1;Parent=scaffold128|size239376:hit:52822:3.12.0.1;Target=TRINITY_DN9902_c0_g1_i10 119 462 +;Gap=M344
scaffold128|size239376	blastn	match_part	137023	137726	698	+	.	ID=scaffold128|size239376:hsp:109570:3.12.0.1;Parent=scaffold128|size239376:hit:52822:3.12.0.1;Target=TRINITY_DN9902_c0_g1_i10 460 1163 +;Gap=M704
scaffold128|size239376	blastn	expressed_sequence_match	135715	136308	488	+	.	ID=scaffold128|size239376:hit:52823:3.12.0.1;Name=TRINITY_DN9902_c0_g1_i1;score=488
scaffold128|size239376	blastn	match_part	135715	136308	488	+	.	ID=scaffold128|size239376:hsp:109571:3.12.0.1;Parent=scaffold128|size239376:hit:52823:3.12.0.1;Target=TRINITY_DN9902_c0_g1_i1 5 599 +;Gap=M594
scaffold128|size239376	blastn	expressed_sequence_match	138165	138557	369	+	.	ID=scaffold128|size239376:hit:52824:3.12.0.1;Name=TRINITY_DN9874_c0_g6_i1;score=369
scaffold128|size239376	blastn	match_part	138165	138557	369	+	.	ID=scaffold128|size239376:hsp:109572:3.12.0.1;Parent=scaffold128|size239376:hit:52824:3.12.0.1;Target=TRINITY_DN9874_c0_g6_i1 1 393 +;Gap=M393
scaffold128|size239376	blastn	expressed_sequence_match	137679	138064	338	+	.	ID=scaffold128|size239376:hit:52825:3.12.0.1;Name=TRINITY_DN9866_c0_g20_i1;score=338
scaffold128|size239376	blastn	match_part	137679	138064	338	+	.	ID=scaffold128|size239376:hsp:109573:3.12.0.1;Parent=scaffold128|size239376:hit:52825:3.12.0.1;Target=TRINITY_DN9866_c0_g20_i1 1 386 +;Gap=M386
scaffold128|size239376	blastn	expressed_sequence_match	137982	138342	46	+	.	ID=scaffold128|size239376:hit:52826:3.12.0.1;Name=TRINITY_DN9866_c0_g4_i1;score=46
scaffold128|size239376	blastn	match_part	137982	138033	46	+	.	ID=scaffold128|size239376:hsp:109574:3.12.0.1;Parent=scaffold128|size239376:hit:52826:3.12.0.1;Target=TRINITY_DN9866_c0_g4_i1 1 52 +;Gap=M52
scaffold128|size239376	blastn	match_part	138107	138342	212	+	.	ID=scaffold128|size239376:hsp:109575:3.12.0.1;Parent=scaffold128|size239376:hit:52826:3.12.0.1;Target=TRINITY_DN9866_c0_g4_i1 51 286 +;Gap=M236
scaffold128|size239376	blastn	expressed_sequence_match	135146	137717	301	+	.	ID=scaffold128|size239376:hit:52827:3.12.0.1;Name=TRINITY_DN17210_c1_g3_i7;score=301
scaffold128|size239376	blastn	match_part	135146	135464	301	+	.	ID=scaffold128|size239376:hsp:109576:3.12.0.1;Parent=scaffold128|size239376:hit:52827:3.12.0.1;Target=TRINITY_DN17210_c1_g3_i7 1 319 +;Gap=M319
scaffold128|size239376	blastn	match_part	135917	137717	1703	+	.	ID=scaffold128|size239376:hsp:109577:3.12.0.1;Parent=scaffold128|size239376:hit:52827:3.12.0.1;Target=TRINITY_DN17210_c1_g3_i7 320 2127 +;Gap=M1801
scaffold128|size239376	blastn	expressed_sequence_match	135152	136731	55	+	.	ID=scaffold128|size239376:hit:52828:3.12.0.1;Name=TRINITY_DN9902_c0_g1_i11;score=55
scaffold128|size239376	blastn	match_part	135152	135230	55	+	.	ID=scaffold128|size239376:hsp:109578:3.12.0.1;Parent=scaffold128|size239376:hit:52828:3.12.0.1;Target=TRINITY_DN9902_c0_g1_i11 86 164 +;Gap=M79
scaffold128|size239376	blastn	match_part	135498	136193	204	+	.	ID=scaffold128|size239376:hsp:109579:3.12.0.1;Parent=scaffold128|size239376:hit:52828:3.12.0.1;Target=TRINITY_DN9902_c0_g1_i11 432 1130 +;Gap=M696
scaffold128|size239376	blastn	match_part	136412	136639	158	+	.	ID=scaffold128|size239376:hsp:109580:3.12.0.1;Parent=scaffold128|size239376:hit:52828:3.12.0.1;Target=TRINITY_DN9902_c0_g1_i11 1231 1459 +;Gap=M228
scaffold128|size239376	blastn	match_part	136658	136731	62	+	.	ID=scaffold128|size239376:hsp:109581:3.12.0.1;Parent=scaffold128|size239376:hit:52828:3.12.0.1;Target=TRINITY_DN9902_c0_g1_i11 1464 1537 +;Gap=M74
scaffold128|size239376	blastn	expressed_sequence_match	135152	136193	55	+	.	ID=scaffold128|size239376:hit:52829:3.12.0.1;Name=TRINITY_DN9902_c0_g1_i21;score=55
scaffold128|size239376	blastn	match_part	135152	135230	55	+	.	ID=scaffold128|size239376:hsp:109582:3.12.0.1;Parent=scaffold128|size239376:hit:52829:3.12.0.1;Target=TRINITY_DN9902_c0_g1_i21 86 164 +;Gap=M79
scaffold128|size239376	blastn	match_part	135498	136193	198	+	.	ID=scaffold128|size239376:hsp:109583:3.12.0.1;Parent=scaffold128|size239376:hit:52829:3.12.0.1;Target=TRINITY_DN9902_c0_g1_i21 432 1130 +;Gap=M696
scaffold128|size239376	blastn	expressed_sequence_match	137698	138294	549	+	.	ID=scaffold128|size239376:hit:52830:3.12.0.1;Name=TRINITY_DN17210_c1_g2_i1;score=549
scaffold128|size239376	blastn	match_part	137698	138294	549	+	.	ID=scaffold128|size239376:hsp:109584:3.12.0.1;Parent=scaffold128|size239376:hit:52830:3.12.0.1;Target=TRINITY_DN17210_c1_g2_i1 1 597 +;Gap=M597
scaffold128|size239376	blastn	expressed_sequence_match	138174	138557	308	+	.	ID=scaffold128|size239376:hit:52831:3.12.0.1;Name=TRINITY_DN9874_c0_g6_i2;score=308
scaffold128|size239376	blastn	match_part	138174	138557	308	+	.	ID=scaffold128|size239376:hsp:109585:3.12.0.1;Parent=scaffold128|size239376:hit:52831:3.12.0.1;Target=TRINITY_DN9874_c0_g6_i2 1 385 +;Gap=M384
scaffold128|size239376	blastn	expressed_sequence_match	137649	138342	331	+	.	ID=scaffold128|size239376:hit:52832:3.12.0.1;Name=TRINITY_DN9866_c0_g15_i1;score=331
scaffold128|size239376	blastn	match_part	137649	138033	331	+	.	ID=scaffold128|size239376:hsp:109586:3.12.0.1;Parent=scaffold128|size239376:hit:52832:3.12.0.1;Target=TRINITY_DN9866_c0_g15_i1 7 391 +;Gap=M385
scaffold128|size239376	blastn	match_part	138107	138342	224	+	.	ID=scaffold128|size239376:hsp:109587:3.12.0.1;Parent=scaffold128|size239376:hit:52832:3.12.0.1;Target=TRINITY_DN9866_c0_g15_i1 390 625 +;Gap=M236
scaffold128|size239376	blastn	expressed_sequence_match	137679	138342	307	+	.	ID=scaffold128|size239376:hit:52833:3.12.0.1;Name=TRINITY_DN9866_c0_g20_i2;score=307
scaffold128|size239376	blastn	match_part	137679	138033	307	+	.	ID=scaffold128|size239376:hsp:109588:3.12.0.1;Parent=scaffold128|size239376:hit:52833:3.12.0.1;Target=TRINITY_DN9866_c0_g20_i2 1 355 +;Gap=M355
scaffold128|size239376	blastn	match_part	138107	138342	200	+	.	ID=scaffold128|size239376:hsp:109589:3.12.0.1;Parent=scaffold128|size239376:hit:52833:3.12.0.1;Target=TRINITY_DN9866_c0_g20_i2 354 589 +;Gap=M236
scaffold128|size239376	blastn	expressed_sequence_match	149375	151405	73	+	.	ID=scaffold128|size239376:hit:52834:3.12.0.1;Name=TRINITY_DN17210_c1_g3_i8;score=73
scaffold128|size239376	blastn	match_part	149375	149453	73	+	.	ID=scaffold128|size239376:hsp:109590:3.12.0.1;Parent=scaffold128|size239376:hit:52834:3.12.0.1;Target=TRINITY_DN17210_c1_g3_i8 7 85 +;Gap=M79
scaffold128|size239376	blastn	match_part	150621	151195	497	+	.	ID=scaffold128|size239376:hsp:109591:3.12.0.1;Parent=scaffold128|size239376:hit:52834:3.12.0.1;Target=TRINITY_DN17210_c1_g3_i8 823 1397 +;Gap=M575
scaffold128|size239376	blastn	match_part	151193	151405	159	+	.	ID=scaffold128|size239376:hsp:109592:3.12.0.1;Parent=scaffold128|size239376:hit:52834:3.12.0.1;Target=TRINITY_DN17210_c1_g3_i8 1419 1631 +;Gap=M213
scaffold128|size239376	blastn	expressed_sequence_match	150396	151406	121	+	.	ID=scaffold128|size239376:hit:52835:3.12.0.1;Name=TRINITY_DN9902_c0_g1_i3;score=121
scaffold128|size239376	blastn	match_part	150396	150527	121	+	.	ID=scaffold128|size239376:hsp:109593:3.12.0.1;Parent=scaffold128|size239376:hit:52835:3.12.0.1;Target=TRINITY_DN9902_c0_g1_i3 1 131 +;Gap=M132
scaffold128|size239376	blastn	match_part	150768	151195	398	+	.	ID=scaffold128|size239376:hsp:109594:3.12.0.1;Parent=scaffold128|size239376:hit:52835:3.12.0.1;Target=TRINITY_DN9902_c0_g1_i3 134 561 +;Gap=M428
scaffold128|size239376	blastn	match_part	151193	151351	105	+	.	ID=scaffold128|size239376:hsp:109595:3.12.0.1;Parent=scaffold128|size239376:hit:52835:3.12.0.1;Target=TRINITY_DN9902_c0_g1_i3 583 741 +;Gap=M159
scaffold128|size239376	blastn	match_part	151339	151406	56	+	.	ID=scaffold128|size239376:hsp:109596:3.12.0.1;Parent=scaffold128|size239376:hit:52835:3.12.0.1;Target=TRINITY_DN9902_c0_g1_i3 739 806 +;Gap=M68
scaffold128|size239376	blastn	expressed_sequence_match	149334	151880	105	+	.	ID=scaffold128|size239376:hit:52836:3.12.0.1;Name=TRINITY_DN9902_c0_g1_i22;score=105
scaffold128|size239376	blastn	match_part	149334	149453	105	+	.	ID=scaffold128|size239376:hsp:109597:3.12.0.1;Parent=scaffold128|size239376:hit:52836:3.12.0.1;Target=TRINITY_DN9902_c0_g1_i22 43 164 +;Gap=M120
scaffold128|size239376	blastn	match_part	150621	150848	151	+	.	ID=scaffold128|size239376:hsp:109598:3.12.0.1;Parent=scaffold128|size239376:hit:52836:3.12.0.1;Target=TRINITY_DN9902_c0_g1_i22 794 1020 +;Gap=M228
scaffold128|size239376	blastn	match_part	150853	151351	397	+	.	ID=scaffold128|size239376:hsp:109599:3.12.0.1;Parent=scaffold128|size239376:hit:52836:3.12.0.1;Target=TRINITY_DN9902_c0_g1_i22 1039 1541 +;Gap=M499
scaffold128|size239376	blastn	match_part	151339	151414	58	+	.	ID=scaffold128|size239376:hsp:109600:3.12.0.1;Parent=scaffold128|size239376:hit:52836:3.12.0.1;Target=TRINITY_DN9902_c0_g1_i22 1539 1614 +;Gap=M76
scaffold128|size239376	blastn	match_part	151419	151602	131	+	.	ID=scaffold128|size239376:hsp:109601:3.12.0.1;Parent=scaffold128|size239376:hit:52836:3.12.0.1;Target=TRINITY_DN9902_c0_g1_i22 1609 1790 +;Gap=M184
scaffold128|size239376	blastn	match_part	151614	151880	171	+	.	ID=scaffold128|size239376:hsp:109602:3.12.0.1;Parent=scaffold128|size239376:hit:52836:3.12.0.1;Target=TRINITY_DN9902_c0_g1_i22 1829 2095 +;Gap=M267
scaffold128|size239376	blastn	expressed_sequence_match	151854	152448	316	+	.	ID=scaffold128|size239376:hit:52837:3.12.0.1;Name=TRINITY_DN17210_c1_g2_i2;score=316
scaffold128|size239376	blastn	match_part	151854	152187	316	+	.	ID=scaffold128|size239376:hsp:109603:3.12.0.1;Parent=scaffold128|size239376:hit:52837:3.12.0.1;Target=TRINITY_DN17210_c1_g2_i2 1 334 +;Gap=M334
scaffold128|size239376	blastn	match_part	152261	152448	188	+	.	ID=scaffold128|size239376:hsp:109604:3.12.0.1;Parent=scaffold128|size239376:hit:52837:3.12.0.1;Target=TRINITY_DN17210_c1_g2_i2 333 520 +;Gap=M188
scaffold128|size239376	blastn	expressed_sequence_match	152412	152711	300	+	.	ID=scaffold128|size239376:hit:52838:3.12.0.1;Name=TRINITY_DN9874_c0_g7_i1;score=300
scaffold128|size239376	blastn	match_part	152412	152711	300	+	.	ID=scaffold128|size239376:hsp:109605:3.12.0.1;Parent=scaffold128|size239376:hit:52838:3.12.0.1;Target=TRINITY_DN9874_c0_g7_i1 1 300 +;Gap=M300
scaffold128|size239376	blastn	expressed_sequence_match	150621	150840	190	+	.	ID=scaffold128|size239376:hit:52839:3.12.0.1;Name=TRINITY_DN9902_c0_g1_i12;score=190
scaffold128|size239376	blastn	match_part	150621	150840	190	+	.	ID=scaffold128|size239376:hsp:109606:3.12.0.1;Parent=scaffold128|size239376:hit:52839:3.12.0.1;Target=TRINITY_DN9902_c0_g1_i12 271 490 +;Gap=M220
scaffold128|size239376	blastn	expressed_sequence_match	151645	151972	43	+	.	ID=scaffold128|size239376:hit:52840:3.12.0.1;Name=TRINITY_DN9866_c0_g16_i1;score=43
scaffold128|size239376	blastn	match_part	151645	151723	43	+	.	ID=scaffold128|size239376:hsp:109607:3.12.0.1;Parent=scaffold128|size239376:hit:52840:3.12.0.1;Target=TRINITY_DN9866_c0_g16_i1 74 152 +;Gap=M79
scaffold128|size239376	blastn	match_part	151780	151972	115	+	.	ID=scaffold128|size239376:hsp:109608:3.12.0.1;Parent=scaffold128|size239376:hit:52840:3.12.0.1;Target=TRINITY_DN9866_c0_g16_i1 209 401 +;Gap=M193
scaffold128|size239376	blastn	expressed_sequence_match	150621	151142	174	+	.	ID=scaffold128|size239376:hit:52841:3.12.0.1;Name=TRINITY_DN9902_c0_g1_i13;score=174
scaffold128|size239376	blastn	match_part	150621	150848	174	+	.	ID=scaffold128|size239376:hsp:109609:3.12.0.1;Parent=scaffold128|size239376:hit:52841:3.12.0.1;Target=TRINITY_DN9902_c0_g1_i13 104 331 +;Gap=M228
scaffold128|size239376	blastn	match_part	150853	151142	250	+	.	ID=scaffold128|size239376:hsp:109610:3.12.0.1;Parent=scaffold128|size239376:hit:52841:3.12.0.1;Target=TRINITY_DN9902_c0_g1_i13 350 640 +;Gap=M290
scaffold128|size239376	blastn	expressed_sequence_match	147512	149820	52	+	.	ID=scaffold128|size239376:hit:52842:3.12.0.1;Name=TRINITY_DN9902_c0_g2_i1;score=52
scaffold128|size239376	blastn	match_part	147512	147575	52	+	.	ID=scaffold128|size239376:hsp:109611:3.12.0.1;Parent=scaffold128|size239376:hit:52842:3.12.0.1;Target=TRINITY_DN9902_c0_g2_i1 175 238 +;Gap=M64
scaffold128|size239376	blastn	match_part	149334	149820	436	+	.	ID=scaffold128|size239376:hsp:109612:3.12.0.1;Parent=scaffold128|size239376:hit:52842:3.12.0.1;Target=TRINITY_DN9902_c0_g2_i1 43 531 +;Gap=M487
scaffold128|size239376	blastn	expressed_sequence_match	147512	150461	58	+	.	ID=scaffold128|size239376:hit:52843:3.12.0.1;Name=TRINITY_DN17210_c1_g3_i9;score=58
scaffold128|size239376	blastn	match_part	147512	147575	58	+	.	ID=scaffold128|size239376:hsp:109613:3.12.0.1;Parent=scaffold128|size239376:hit:52843:3.12.0.1;Target=TRINITY_DN17210_c1_g3_i9 96 159 +;Gap=M64
scaffold128|size239376	blastn	match_part	149375	149648	256	+	.	ID=scaffold128|size239376:hsp:109614:3.12.0.1;Parent=scaffold128|size239376:hit:52843:3.12.0.1;Target=TRINITY_DN17210_c1_g3_i9 7 280 +;Gap=M274
scaffold128|size239376	blastn	match_part	149780	150461	404	+	.	ID=scaffold128|size239376:hsp:109615:3.12.0.1;Parent=scaffold128|size239376:hit:52843:3.12.0.1;Target=TRINITY_DN17210_c1_g3_i9 280 957 +;Gap=M682
scaffold128|size239376	blastn	expressed_sequence_match	151615	151933	295	+	.	ID=scaffold128|size239376:hit:52844:3.12.0.1;Name=TRINITY_DN9866_c0_g6_i1;score=295
scaffold128|size239376	blastn	match_part	151615	151933	295	+	.	ID=scaffold128|size239376:hsp:109616:3.12.0.1;Parent=scaffold128|size239376:hit:52844:3.12.0.1;Target=TRINITY_DN9866_c0_g6_i1 6 324 +;Gap=M319
scaffold128|size239376	blastn	expressed_sequence_match	151852	152448	246	+	.	ID=scaffold128|size239376:hit:52845:3.12.0.1;Name=TRINITY_DN17210_c1_g2_i4;score=246
scaffold128|size239376	blastn	match_part	151852	152187	246	+	.	ID=scaffold128|size239376:hsp:109617:3.12.0.1;Parent=scaffold128|size239376:hit:52845:3.12.0.1;Target=TRINITY_DN17210_c1_g2_i4 1 336 +;Gap=M336
scaffold128|size239376	blastn	match_part	152261	152448	188	+	.	ID=scaffold128|size239376:hsp:109618:3.12.0.1;Parent=scaffold128|size239376:hit:52845:3.12.0.1;Target=TRINITY_DN17210_c1_g2_i4 335 522 +;Gap=M188
scaffold128|size239376	blastn	expressed_sequence_match	151980	152350	196	+	.	ID=scaffold128|size239376:hit:52846:3.12.0.1;Name=TRINITY_DN9866_c0_g17_i1;score=196
scaffold128|size239376	blastn	match_part	151980	152187	196	+	.	ID=scaffold128|size239376:hsp:109619:3.12.0.1;Parent=scaffold128|size239376:hit:52846:3.12.0.1;Target=TRINITY_DN9866_c0_g17_i1 1 208 +;Gap=M208
scaffold128|size239376	blastn	match_part	152261	152350	72	+	.	ID=scaffold128|size239376:hsp:109620:3.12.0.1;Parent=scaffold128|size239376:hit:52846:3.12.0.1;Target=TRINITY_DN9866_c0_g17_i1 207 296 +;Gap=M90
scaffold128|size239376	blastn	expressed_sequence_match	151635	151972	53	+	.	ID=scaffold128|size239376:hit:52847:3.12.0.1;Name=TRINITY_DN9866_c0_g23_i1;score=53
scaffold128|size239376	blastn	match_part	151635	151723	53	+	.	ID=scaffold128|size239376:hsp:109621:3.12.0.1;Parent=scaffold128|size239376:hit:52847:3.12.0.1;Target=TRINITY_DN9866_c0_g23_i1 64 152 +;Gap=M89
scaffold128|size239376	blastn	match_part	151780	151972	91	+	.	ID=scaffold128|size239376:hsp:109622:3.12.0.1;Parent=scaffold128|size239376:hit:52847:3.12.0.1;Target=TRINITY_DN9866_c0_g23_i1 209 401 +;Gap=M193
scaffold128|size239376	blastn	expressed_sequence_match	149375	151871	73	+	.	ID=scaffold128|size239376:hit:52848:3.12.0.1;Name=TRINITY_DN17210_c1_g3_i10;score=73
scaffold128|size239376	blastn	match_part	149375	149453	73	+	.	ID=scaffold128|size239376:hsp:109623:3.12.0.1;Parent=scaffold128|size239376:hit:52848:3.12.0.1;Target=TRINITY_DN17210_c1_g3_i10 7 85 +;Gap=M79
scaffold128|size239376	blastn	match_part	149721	150419	228	+	.	ID=scaffold128|size239376:hsp:109624:3.12.0.1;Parent=scaffold128|size239376:hit:52848:3.12.0.1;Target=TRINITY_DN17210_c1_g3_i10 353 1048 +;Gap=M699
scaffold128|size239376	blastn	match_part	150621	150848	151	+	.	ID=scaffold128|size239376:hsp:109625:3.12.0.1;Parent=scaffold128|size239376:hit:52848:3.12.0.1;Target=TRINITY_DN17210_c1_g3_i10 1167 1393 +;Gap=M228
scaffold128|size239376	blastn	match_part	150853	151195	285	+	.	ID=scaffold128|size239376:hsp:109626:3.12.0.1;Parent=scaffold128|size239376:hit:52848:3.12.0.1;Target=TRINITY_DN17210_c1_g3_i10 1412 1755 +;Gap=M343
scaffold128|size239376	blastn	match_part	151193	151398	200	+	.	ID=scaffold128|size239376:hsp:109627:3.12.0.1;Parent=scaffold128|size239376:hit:52848:3.12.0.1;Target=TRINITY_DN17210_c1_g3_i10 1777 1982 +;Gap=M206
scaffold128|size239376	blastn	match_part	151522	151593	48	+	.	ID=scaffold128|size239376:hsp:109628:3.12.0.1;Parent=scaffold128|size239376:hit:52848:3.12.0.1;Target=TRINITY_DN17210_c1_g3_i10 2091 2162 +;Gap=M72
scaffold128|size239376	blastn	match_part	151614	151871	162	+	.	ID=scaffold128|size239376:hsp:109629:3.12.0.1;Parent=scaffold128|size239376:hit:52848:3.12.0.1;Target=TRINITY_DN17210_c1_g3_i10 2214 2471 +;Gap=M258
scaffold128|size239376	blastn	expressed_sequence_match	147512	150485	1115	-	.	ID=scaffold128|size239376:hit:52849:3.12.0.1;Name=TRINITY_DN15696_c0_g2_i1;score=1115
scaffold128|size239376	blastn	match_part	149290	150485	1115	-	.	ID=scaffold128|size239376:hsp:109630:3.12.0.1;Parent=scaffold128|size239376:hit:52849:3.12.0.1;Target=TRINITY_DN15696_c0_g2_i1 64 1261 +;Gap=M1196
scaffold128|size239376	blastn	match_part	147512	147575	58	-	.	ID=scaffold128|size239376:hsp:109631:3.12.0.1;Parent=scaffold128|size239376:hit:52849:3.12.0.1;Target=TRINITY_DN15696_c0_g2_i1 1022 1085 +;Gap=M64
scaffold128|size239376	blastn	expressed_sequence_match	147512	150848	58	+	.	ID=scaffold128|size239376:hit:52850:3.12.0.1;Name=TRINITY_DN9902_c0_g1_i4;score=58
scaffold128|size239376	blastn	match_part	147512	147575	58	+	.	ID=scaffold128|size239376:hsp:109632:3.12.0.1;Parent=scaffold128|size239376:hit:52850:3.12.0.1;Target=TRINITY_DN9902_c0_g1_i4 175 238 +;Gap=M64
scaffold128|size239376	blastn	match_part	149334	150479	1059	+	.	ID=scaffold128|size239376:hsp:109633:3.12.0.1;Parent=scaffold128|size239376:hit:52850:3.12.0.1;Target=TRINITY_DN9902_c0_g1_i4 43 1190 +;Gap=M1146
scaffold128|size239376	blastn	match_part	150604	150848	197	+	.	ID=scaffold128|size239376:hsp:109634:3.12.0.1;Parent=scaffold128|size239376:hit:52850:3.12.0.1;Target=TRINITY_DN9902_c0_g1_i4 1214 1458 +;Gap=M245
scaffold128|size239376	blastn	expressed_sequence_match	149334	151753	105	+	.	ID=scaffold128|size239376:hit:52851:3.12.0.1;Name=TRINITY_DN9902_c0_g1_i14;score=105
scaffold128|size239376	blastn	match_part	149334	149453	105	+	.	ID=scaffold128|size239376:hsp:109635:3.12.0.1;Parent=scaffold128|size239376:hit:52851:3.12.0.1;Target=TRINITY_DN9902_c0_g1_i14 43 164 +;Gap=M120
scaffold128|size239376	blastn	match_part	150621	150848	151	+	.	ID=scaffold128|size239376:hsp:109636:3.12.0.1;Parent=scaffold128|size239376:hit:52851:3.12.0.1;Target=TRINITY_DN9902_c0_g1_i14 794 1020 +;Gap=M228
scaffold128|size239376	blastn	match_part	150853	151351	397	+	.	ID=scaffold128|size239376:hsp:109637:3.12.0.1;Parent=scaffold128|size239376:hit:52851:3.12.0.1;Target=TRINITY_DN9902_c0_g1_i14 1039 1541 +;Gap=M499
scaffold128|size239376	blastn	match_part	151339	151414	58	+	.	ID=scaffold128|size239376:hsp:109638:3.12.0.1;Parent=scaffold128|size239376:hit:52851:3.12.0.1;Target=TRINITY_DN9902_c0_g1_i14 1539 1614 +;Gap=M76
scaffold128|size239376	blastn	match_part	151419	151590	160	+	.	ID=scaffold128|size239376:hsp:109639:3.12.0.1;Parent=scaffold128|size239376:hit:52851:3.12.0.1;Target=TRINITY_DN9902_c0_g1_i14 1609 1780 +;Gap=M172
scaffold128|size239376	blastn	match_part	151614	151753	128	+	.	ID=scaffold128|size239376:hsp:109640:3.12.0.1;Parent=scaffold128|size239376:hit:52851:3.12.0.1;Target=TRINITY_DN9902_c0_g1_i14 1811 1950 +;Gap=M140
scaffold128|size239376	blastn	expressed_sequence_match	151852	152448	489	+	.	ID=scaffold128|size239376:hit:52852:3.12.0.1;Name=TRINITY_DN17210_c1_g2_i5;score=489
scaffold128|size239376	blastn	match_part	151852	152448	489	+	.	ID=scaffold128|size239376:hsp:109641:3.12.0.1;Parent=scaffold128|size239376:hit:52852:3.12.0.1;Target=TRINITY_DN17210_c1_g2_i5 1 597 +;Gap=M597
scaffold128|size239376	blastn	expressed_sequence_match	151980	152496	505	+	.	ID=scaffold128|size239376:hit:52853:3.12.0.1;Name=TRINITY_DN9866_c0_g17_i2;score=505
scaffold128|size239376	blastn	match_part	151980	152496	505	+	.	ID=scaffold128|size239376:hsp:109642:3.12.0.1;Parent=scaffold128|size239376:hit:52853:3.12.0.1;Target=TRINITY_DN9866_c0_g17_i2 1 517 +;Gap=M517
scaffold128|size239376	blastn	expressed_sequence_match	151614	151984	335	+	.	ID=scaffold128|size239376:hit:52854:3.12.0.1;Name=TRINITY_DN9866_c0_g8_i1;score=335
scaffold128|size239376	blastn	match_part	151614	151984	335	+	.	ID=scaffold128|size239376:hsp:109643:3.12.0.1;Parent=scaffold128|size239376:hit:52854:3.12.0.1;Target=TRINITY_DN9866_c0_g8_i1 30 400 +;Gap=M371
scaffold128|size239376	blastn	expressed_sequence_match	152362	152664	303	+	.	ID=scaffold128|size239376:hit:52855:3.12.0.1;Name=TRINITY_DN17807_c0_g4_i1;score=303
scaffold128|size239376	blastn	match_part	152362	152664	303	+	.	ID=scaffold128|size239376:hsp:109644:3.12.0.1;Parent=scaffold128|size239376:hit:52855:3.12.0.1;Target=TRINITY_DN17807_c0_g4_i1 1 303 +;Gap=M303
scaffold128|size239376	blastn	expressed_sequence_match	147512	150811	44	-	.	ID=scaffold128|size239376:hit:52856:3.12.0.1;Name=TRINITY_DN15696_c0_g2_i2;score=44
scaffold128|size239376	blastn	match_part	150768	150811	44	-	.	ID=scaffold128|size239376:hsp:109645:3.12.0.1;Parent=scaffold128|size239376:hit:52856:3.12.0.1;Target=TRINITY_DN15696_c0_g2_i2 13 56 +;Gap=M44
scaffold128|size239376	blastn	match_part	149290	150527	1157	-	.	ID=scaffold128|size239376:hsp:109646:3.12.0.1;Parent=scaffold128|size239376:hit:52856:3.12.0.1;Target=TRINITY_DN15696_c0_g2_i2 59 1298 +;Gap=M1238
scaffold128|size239376	blastn	match_part	147512	147575	58	-	.	ID=scaffold128|size239376:hsp:109647:3.12.0.1;Parent=scaffold128|size239376:hit:52856:3.12.0.1;Target=TRINITY_DN15696_c0_g2_i2 1059 1122 +;Gap=M64
scaffold128|size239376	blastn	expressed_sequence_match	149375	151837	73	+	.	ID=scaffold128|size239376:hit:52857:3.12.0.1;Name=TRINITY_DN17210_c1_g3_i1;score=73
scaffold128|size239376	blastn	match_part	149375	149453	73	+	.	ID=scaffold128|size239376:hsp:109648:3.12.0.1;Parent=scaffold128|size239376:hit:52857:3.12.0.1;Target=TRINITY_DN17210_c1_g3_i1 7 85 +;Gap=M79
scaffold128|size239376	blastn	match_part	150621	150848	151	+	.	ID=scaffold128|size239376:hsp:109649:3.12.0.1;Parent=scaffold128|size239376:hit:52857:3.12.0.1;Target=TRINITY_DN17210_c1_g3_i1 823 1049 +;Gap=M228
scaffold128|size239376	blastn	match_part	150853	151195	285	+	.	ID=scaffold128|size239376:hsp:109650:3.12.0.1;Parent=scaffold128|size239376:hit:52857:3.12.0.1;Target=TRINITY_DN17210_c1_g3_i1 1068 1411 +;Gap=M343
scaffold128|size239376	blastn	match_part	151193	151414	210	+	.	ID=scaffold128|size239376:hsp:109651:3.12.0.1;Parent=scaffold128|size239376:hit:52857:3.12.0.1;Target=TRINITY_DN17210_c1_g3_i1 1433 1654 +;Gap=M222
scaffold128|size239376	blastn	match_part	151419	151837	338	+	.	ID=scaffold128|size239376:hsp:109652:3.12.0.1;Parent=scaffold128|size239376:hit:52857:3.12.0.1;Target=TRINITY_DN17210_c1_g3_i1 1649 2062 +;Gap=M419
scaffold128|size239376	blastn	expressed_sequence_match	150396	151234	121	+	.	ID=scaffold128|size239376:hit:52858:3.12.0.1;Name=TRINITY_DN9902_c0_g1_i5;score=121
scaffold128|size239376	blastn	match_part	150396	150527	121	+	.	ID=scaffold128|size239376:hsp:109653:3.12.0.1;Parent=scaffold128|size239376:hit:52858:3.12.0.1;Target=TRINITY_DN9902_c0_g1_i5 1 131 +;Gap=M132
scaffold128|size239376	blastn	match_part	150768	151195	398	+	.	ID=scaffold128|size239376:hsp:109654:3.12.0.1;Parent=scaffold128|size239376:hit:52858:3.12.0.1;Target=TRINITY_DN9902_c0_g1_i5 134 561 +;Gap=M428
scaffold128|size239376	blastn	match_part	151193	151234	42	+	.	ID=scaffold128|size239376:hsp:109655:3.12.0.1;Parent=scaffold128|size239376:hit:52858:3.12.0.1;Target=TRINITY_DN9902_c0_g1_i5 583 624 +;Gap=M42
scaffold128|size239376	blastn	expressed_sequence_match	149375	150840	73	+	.	ID=scaffold128|size239376:hit:52859:3.12.0.1;Name=TRINITY_DN17210_c1_g3_i11;score=73
scaffold128|size239376	blastn	match_part	149375	149453	73	+	.	ID=scaffold128|size239376:hsp:109656:3.12.0.1;Parent=scaffold128|size239376:hit:52859:3.12.0.1;Target=TRINITY_DN17210_c1_g3_i11 7 85 +;Gap=M79
scaffold128|size239376	blastn	match_part	149721	149837	81	+	.	ID=scaffold128|size239376:hsp:109657:3.12.0.1;Parent=scaffold128|size239376:hit:52859:3.12.0.1;Target=TRINITY_DN17210_c1_g3_i11 353 469 +;Gap=M117
scaffold128|size239376	blastn	match_part	150139	150501	333	+	.	ID=scaffold128|size239376:hsp:109658:3.12.0.1;Parent=scaffold128|size239376:hit:52859:3.12.0.1;Target=TRINITY_DN17210_c1_g3_i11 468 830 +;Gap=M363
scaffold128|size239376	blastn	match_part	150599	150840	230	+	.	ID=scaffold128|size239376:hsp:109659:3.12.0.1;Parent=scaffold128|size239376:hit:52859:3.12.0.1;Target=TRINITY_DN17210_c1_g3_i11 830 1071 +;Gap=M242
scaffold128|size239376	blastn	expressed_sequence_match	151752	152218	357	+	.	ID=scaffold128|size239376:hit:52860:3.12.0.1;Name=TRINITY_DN9866_c0_g18_i1;score=357
scaffold128|size239376	blastn	match_part	151752	152114	357	+	.	ID=scaffold128|size239376:hsp:109660:3.12.0.1;Parent=scaffold128|size239376:hit:52860:3.12.0.1;Target=TRINITY_DN9866_c0_g18_i1 1 363 +;Gap=M363
scaffold128|size239376	blastn	match_part	152136	152218	83	+	.	ID=scaffold128|size239376:hsp:109661:3.12.0.1;Parent=scaffold128|size239376:hit:52860:3.12.0.1;Target=TRINITY_DN9866_c0_g18_i1 364 446 +;Gap=M83
scaffold128|size239376	blastn	expressed_sequence_match	147515	150097	63	+	.	ID=scaffold128|size239376:hit:52861:3.12.0.1;Name=TRINITY_DN9902_c0_g1_i15;score=63
scaffold128|size239376	blastn	match_part	147515	147612	63	+	.	ID=scaffold128|size239376:hsp:109662:3.12.0.1;Parent=scaffold128|size239376:hit:52861:3.12.0.1;Target=TRINITY_DN9902_c0_g1_i15 178 273 +;Gap=M98
scaffold128|size239376	blastn	match_part	149334	149648	258	+	.	ID=scaffold128|size239376:hsp:109663:3.12.0.1;Parent=scaffold128|size239376:hit:52861:3.12.0.1;Target=TRINITY_DN9902_c0_g1_i15 43 359 +;Gap=M315
scaffold128|size239376	blastn	match_part	149780	150097	264	+	.	ID=scaffold128|size239376:hsp:109664:3.12.0.1;Parent=scaffold128|size239376:hit:52861:3.12.0.1;Target=TRINITY_DN9902_c0_g1_i15 359 676 +;Gap=M318
scaffold128|size239376	blastn	expressed_sequence_match	149375	151837	73	+	.	ID=scaffold128|size239376:hit:52862:3.12.0.1;Name=TRINITY_DN17210_c1_g3_i2;score=73
scaffold128|size239376	blastn	match_part	149375	149453	73	+	.	ID=scaffold128|size239376:hsp:109665:3.12.0.1;Parent=scaffold128|size239376:hit:52862:3.12.0.1;Target=TRINITY_DN17210_c1_g3_i2 7 85 +;Gap=M79
scaffold128|size239376	blastn	match_part	149721	150419	228	+	.	ID=scaffold128|size239376:hsp:109666:3.12.0.1;Parent=scaffold128|size239376:hit:52862:3.12.0.1;Target=TRINITY_DN17210_c1_g3_i2 353 1048 +;Gap=M699
scaffold128|size239376	blastn	match_part	150621	150848	174	+	.	ID=scaffold128|size239376:hsp:109667:3.12.0.1;Parent=scaffold128|size239376:hit:52862:3.12.0.1;Target=TRINITY_DN17210_c1_g3_i2 1275 1502 +;Gap=M228
scaffold128|size239376	blastn	match_part	150853	151195	291	+	.	ID=scaffold128|size239376:hsp:109668:3.12.0.1;Parent=scaffold128|size239376:hit:52862:3.12.0.1;Target=TRINITY_DN17210_c1_g3_i2 1521 1864 +;Gap=M343
scaffold128|size239376	blastn	match_part	151193	151414	210	+	.	ID=scaffold128|size239376:hsp:109669:3.12.0.1;Parent=scaffold128|size239376:hit:52862:3.12.0.1;Target=TRINITY_DN17210_c1_g3_i2 1886 2107 +;Gap=M222
scaffold128|size239376	blastn	match_part	151419	151837	338	+	.	ID=scaffold128|size239376:hsp:109670:3.12.0.1;Parent=scaffold128|size239376:hit:52862:3.12.0.1;Target=TRINITY_DN17210_c1_g3_i2 2102 2515 +;Gap=M419
scaffold128|size239376	blastn	expressed_sequence_match	149375	151837	73	+	.	ID=scaffold128|size239376:hit:52863:3.12.0.1;Name=TRINITY_DN17210_c1_g3_i12;score=73
scaffold128|size239376	blastn	match_part	149375	149453	73	+	.	ID=scaffold128|size239376:hsp:109671:3.12.0.1;Parent=scaffold128|size239376:hit:52863:3.12.0.1;Target=TRINITY_DN17210_c1_g3_i12 7 85 +;Gap=M79
scaffold128|size239376	blastn	match_part	149721	150419	228	+	.	ID=scaffold128|size239376:hsp:109672:3.12.0.1;Parent=scaffold128|size239376:hit:52863:3.12.0.1;Target=TRINITY_DN17210_c1_g3_i12 353 1048 +;Gap=M699
scaffold128|size239376	blastn	match_part	150621	150848	174	+	.	ID=scaffold128|size239376:hsp:109673:3.12.0.1;Parent=scaffold128|size239376:hit:52863:3.12.0.1;Target=TRINITY_DN17210_c1_g3_i12 1167 1394 +;Gap=M228
scaffold128|size239376	blastn	match_part	150853	151195	291	+	.	ID=scaffold128|size239376:hsp:109674:3.12.0.1;Parent=scaffold128|size239376:hit:52863:3.12.0.1;Target=TRINITY_DN17210_c1_g3_i12 1413 1756 +;Gap=M343
scaffold128|size239376	blastn	match_part	151193	151414	210	+	.	ID=scaffold128|size239376:hsp:109675:3.12.0.1;Parent=scaffold128|size239376:hit:52863:3.12.0.1;Target=TRINITY_DN17210_c1_g3_i12 1778 1999 +;Gap=M222
scaffold128|size239376	blastn	match_part	151419	151837	338	+	.	ID=scaffold128|size239376:hsp:109676:3.12.0.1;Parent=scaffold128|size239376:hit:52863:3.12.0.1;Target=TRINITY_DN17210_c1_g3_i12 1994 2407 +;Gap=M419
scaffold128|size239376	blastn	expressed_sequence_match	149505	150811	44	-	.	ID=scaffold128|size239376:hit:52864:3.12.0.1;Name=TRINITY_DN15696_c0_g2_i3;score=44
scaffold128|size239376	blastn	match_part	150768	150811	44	-	.	ID=scaffold128|size239376:hsp:109677:3.12.0.1;Parent=scaffold128|size239376:hit:52864:3.12.0.1;Target=TRINITY_DN15696_c0_g2_i3 13 56 +;Gap=M44
scaffold128|size239376	blastn	match_part	149505	150527	927	-	.	ID=scaffold128|size239376:hsp:109678:3.12.0.1;Parent=scaffold128|size239376:hit:52864:3.12.0.1;Target=TRINITY_DN15696_c0_g2_i3 59 1081 +;Gap=M1023
scaffold128|size239376	blastn	expressed_sequence_match	151752	152496	673	+	.	ID=scaffold128|size239376:hit:52865:3.12.0.1;Name=TRINITY_DN9866_c0_g18_i2;score=673
scaffold128|size239376	blastn	match_part	151752	152496	673	+	.	ID=scaffold128|size239376:hsp:109679:3.12.0.1;Parent=scaffold128|size239376:hit:52865:3.12.0.1;Target=TRINITY_DN9866_c0_g18_i2 1 745 +;Gap=M745
scaffold128|size239376	blastn	expressed_sequence_match	150730	151172	415	+	.	ID=scaffold128|size239376:hit:52866:3.12.0.1;Name=TRINITY_DN9902_c0_g1_i6;score=415
scaffold128|size239376	blastn	match_part	150730	151172	415	+	.	ID=scaffold128|size239376:hsp:109680:3.12.0.1;Parent=scaffold128|size239376:hit:52866:3.12.0.1;Target=TRINITY_DN9902_c0_g1_i6 1 444 +;Gap=M443
scaffold128|size239376	blastn	expressed_sequence_match	151797	152087	273	+	.	ID=scaffold128|size239376:hit:52867:3.12.0.1;Name=TRINITY_DN9866_c0_g10_i1;score=273
scaffold128|size239376	blastn	match_part	151797	152087	273	+	.	ID=scaffold128|size239376:hsp:109681:3.12.0.1;Parent=scaffold128|size239376:hit:52867:3.12.0.1;Target=TRINITY_DN9866_c0_g10_i1 1 291 +;Gap=M291
scaffold128|size239376	blastn	expressed_sequence_match	147515	150097	63	+	.	ID=scaffold128|size239376:hit:52868:3.12.0.1;Name=TRINITY_DN9902_c0_g1_i7;score=63
scaffold128|size239376	blastn	match_part	147515	147612	63	+	.	ID=scaffold128|size239376:hsp:109682:3.12.0.1;Parent=scaffold128|size239376:hit:52868:3.12.0.1;Target=TRINITY_DN9902_c0_g1_i7 178 273 +;Gap=M98
scaffold128|size239376	blastn	match_part	149334	150097	630	+	.	ID=scaffold128|size239376:hsp:109683:3.12.0.1;Parent=scaffold128|size239376:hit:52868:3.12.0.1;Target=TRINITY_DN9902_c0_g1_i7 43 807 +;Gap=M764
scaffold128|size239376	blastn	expressed_sequence_match	151752	152350	418	+	.	ID=scaffold128|size239376:hit:52869:3.12.0.1;Name=TRINITY_DN9866_c0_g18_i3;score=418
scaffold128|size239376	blastn	match_part	151752	152187	418	+	.	ID=scaffold128|size239376:hsp:109684:3.12.0.1;Parent=scaffold128|size239376:hit:52869:3.12.0.1;Target=TRINITY_DN9866_c0_g18_i3 1 436 +;Gap=M436
scaffold128|size239376	blastn	match_part	152261	152350	72	+	.	ID=scaffold128|size239376:hsp:109685:3.12.0.1;Parent=scaffold128|size239376:hit:52869:3.12.0.1;Target=TRINITY_DN9866_c0_g18_i3 435 524 +;Gap=M90
scaffold128|size239376	blastn	expressed_sequence_match	150141	150461	274	+	.	ID=scaffold128|size239376:hit:52870:3.12.0.1;Name=TRINITY_DN17210_c1_g3_i3;score=274
scaffold128|size239376	blastn	match_part	150141	150461	274	+	.	ID=scaffold128|size239376:hsp:109686:3.12.0.1;Parent=scaffold128|size239376:hit:52870:3.12.0.1;Target=TRINITY_DN17210_c1_g3_i3 1 320 +;Gap=M321
scaffold128|size239376	blastn	expressed_sequence_match	151614	151885	266	+	.	ID=scaffold128|size239376:hit:52871:3.12.0.1;Name=TRINITY_DN9866_c0_g11_i1;score=266
scaffold128|size239376	blastn	match_part	151614	151885	266	+	.	ID=scaffold128|size239376:hsp:109687:3.12.0.1;Parent=scaffold128|size239376:hit:52871:3.12.0.1;Target=TRINITY_DN9866_c0_g11_i1 26 297 +;Gap=M272
scaffold128|size239376	blastn	expressed_sequence_match	150589	150848	232	-	.	ID=scaffold128|size239376:hit:52872:3.12.0.1;Name=TRINITY_DN6218_c0_g1_i1;score=232
scaffold128|size239376	blastn	match_part	150589	150848	232	-	.	ID=scaffold128|size239376:hsp:109688:3.12.0.1;Parent=scaffold128|size239376:hit:52872:3.12.0.1;Target=TRINITY_DN6218_c0_g1_i1 22 282 +;Gap=M260
scaffold128|size239376	blastn	expressed_sequence_match	150396	150848	121	+	.	ID=scaffold128|size239376:hit:52873:3.12.0.1;Name=TRINITY_DN9902_c0_g1_i17;score=121
scaffold128|size239376	blastn	match_part	150396	150527	121	+	.	ID=scaffold128|size239376:hsp:109689:3.12.0.1;Parent=scaffold128|size239376:hit:52873:3.12.0.1;Target=TRINITY_DN9902_c0_g1_i17 1 131 +;Gap=M132
scaffold128|size239376	blastn	match_part	150768	150848	69	+	.	ID=scaffold128|size239376:hsp:109690:3.12.0.1;Parent=scaffold128|size239376:hit:52873:3.12.0.1;Target=TRINITY_DN9902_c0_g1_i17 134 214 +;Gap=M81
scaffold128|size239376	blastn	expressed_sequence_match	149334	151880	105	+	.	ID=scaffold128|size239376:hit:52874:3.12.0.1;Name=TRINITY_DN9902_c0_g1_i8;score=105
scaffold128|size239376	blastn	match_part	149334	149453	105	+	.	ID=scaffold128|size239376:hsp:109691:3.12.0.1;Parent=scaffold128|size239376:hit:52874:3.12.0.1;Target=TRINITY_DN9902_c0_g1_i8 43 164 +;Gap=M120
scaffold128|size239376	blastn	match_part	149721	150419	234	+	.	ID=scaffold128|size239376:hsp:109692:3.12.0.1;Parent=scaffold128|size239376:hit:52874:3.12.0.1;Target=TRINITY_DN9902_c0_g1_i8 432 1127 +;Gap=M699
scaffold128|size239376	blastn	match_part	150621	150848	151	+	.	ID=scaffold128|size239376:hsp:109693:3.12.0.1;Parent=scaffold128|size239376:hit:52874:3.12.0.1;Target=TRINITY_DN9902_c0_g1_i8 1246 1472 +;Gap=M228
scaffold128|size239376	blastn	match_part	150853	151351	397	+	.	ID=scaffold128|size239376:hsp:109694:3.12.0.1;Parent=scaffold128|size239376:hit:52874:3.12.0.1;Target=TRINITY_DN9902_c0_g1_i8 1491 1993 +;Gap=M499
scaffold128|size239376	blastn	match_part	151339	151414	58	+	.	ID=scaffold128|size239376:hsp:109695:3.12.0.1;Parent=scaffold128|size239376:hit:52874:3.12.0.1;Target=TRINITY_DN9902_c0_g1_i8 1991 2066 +;Gap=M76
scaffold128|size239376	blastn	match_part	151419	151602	131	+	.	ID=scaffold128|size239376:hsp:109696:3.12.0.1;Parent=scaffold128|size239376:hit:52874:3.12.0.1;Target=TRINITY_DN9902_c0_g1_i8 2061 2242 +;Gap=M184
scaffold128|size239376	blastn	match_part	151614	151880	171	+	.	ID=scaffold128|size239376:hsp:109697:3.12.0.1;Parent=scaffold128|size239376:hit:52874:3.12.0.1;Target=TRINITY_DN9902_c0_g1_i8 2281 2547 +;Gap=M267
scaffold128|size239376	blastn	expressed_sequence_match	150589	151303	75	-	.	ID=scaffold128|size239376:hit:52875:3.12.0.1;Name=TRINITY_DN6218_c0_g2_i1;score=75
scaffold128|size239376	blastn	match_part	151193	151303	75	-	.	ID=scaffold128|size239376:hsp:109698:3.12.0.1;Parent=scaffold128|size239376:hit:52875:3.12.0.1;Target=TRINITY_DN6218_c0_g2_i1 1 111 +;Gap=M111
scaffold128|size239376	blastn	match_part	150589	151195	555	-	.	ID=scaffold128|size239376:hsp:109699:3.12.0.1;Parent=scaffold128|size239376:hit:52875:3.12.0.1;Target=TRINITY_DN6218_c0_g2_i1 133 740 +;Gap=M607
scaffold128|size239376	blastn	expressed_sequence_match	152328	152711	320	+	.	ID=scaffold128|size239376:hit:52876:3.12.0.1;Name=TRINITY_DN9874_c0_g4_i1;score=320
scaffold128|size239376	blastn	match_part	152328	152711	320	+	.	ID=scaffold128|size239376:hsp:109700:3.12.0.1;Parent=scaffold128|size239376:hit:52876:3.12.0.1;Target=TRINITY_DN9874_c0_g4_i1 1 385 +;Gap=M384
scaffold128|size239376	blastn	expressed_sequence_match	147512	150840	58	+	.	ID=scaffold128|size239376:hit:52877:3.12.0.1;Name=TRINITY_DN17210_c1_g3_i4;score=58
scaffold128|size239376	blastn	match_part	147512	147575	58	+	.	ID=scaffold128|size239376:hsp:109701:3.12.0.1;Parent=scaffold128|size239376:hit:52877:3.12.0.1;Target=TRINITY_DN17210_c1_g3_i4 96 159 +;Gap=M64
scaffold128|size239376	blastn	match_part	149375	149648	268	+	.	ID=scaffold128|size239376:hsp:109702:3.12.0.1;Parent=scaffold128|size239376:hit:52877:3.12.0.1;Target=TRINITY_DN17210_c1_g3_i4 7 280 +;Gap=M274
scaffold128|size239376	blastn	match_part	149780	149837	58	+	.	ID=scaffold128|size239376:hsp:109703:3.12.0.1;Parent=scaffold128|size239376:hit:52877:3.12.0.1;Target=TRINITY_DN17210_c1_g3_i4 280 337 +;Gap=M58
scaffold128|size239376	blastn	match_part	150139	150501	333	+	.	ID=scaffold128|size239376:hsp:109704:3.12.0.1;Parent=scaffold128|size239376:hit:52877:3.12.0.1;Target=TRINITY_DN17210_c1_g3_i4 336 698 +;Gap=M363
scaffold128|size239376	blastn	match_part	150599	150840	230	+	.	ID=scaffold128|size239376:hsp:109705:3.12.0.1;Parent=scaffold128|size239376:hit:52877:3.12.0.1;Target=TRINITY_DN17210_c1_g3_i4 698 939 +;Gap=M242
scaffold128|size239376	blastn	expressed_sequence_match	151752	152496	351	+	.	ID=scaffold128|size239376:hit:52878:3.12.0.1;Name=TRINITY_DN9866_c0_g18_i4;score=351
scaffold128|size239376	blastn	match_part	151752	152114	351	+	.	ID=scaffold128|size239376:hsp:109706:3.12.0.1;Parent=scaffold128|size239376:hit:52878:3.12.0.1;Target=TRINITY_DN9866_c0_g18_i4 1 363 +;Gap=M363
scaffold128|size239376	blastn	match_part	152136	152187	52	+	.	ID=scaffold128|size239376:hsp:109707:3.12.0.1;Parent=scaffold128|size239376:hit:52878:3.12.0.1;Target=TRINITY_DN9866_c0_g18_i4 364 415 +;Gap=M52
scaffold128|size239376	blastn	match_part	152261	152496	194	+	.	ID=scaffold128|size239376:hsp:109708:3.12.0.1;Parent=scaffold128|size239376:hit:52878:3.12.0.1;Target=TRINITY_DN9866_c0_g18_i4 414 649 +;Gap=M236
scaffold128|size239376	blastn	expressed_sequence_match	151614	151913	288	+	.	ID=scaffold128|size239376:hit:52879:3.12.0.1;Name=TRINITY_DN9866_c0_g11_i2;score=288
scaffold128|size239376	blastn	match_part	151614	151913	288	+	.	ID=scaffold128|size239376:hsp:109709:3.12.0.1;Parent=scaffold128|size239376:hit:52879:3.12.0.1;Target=TRINITY_DN9866_c0_g11_i2 40 339 +;Gap=M300
scaffold128|size239376	blastn	expressed_sequence_match	151782	151990	89	-	.	ID=scaffold128|size239376:hit:52880:3.12.0.1;Name=TRINITY_DN4793_c0_g1_i1;score=89
scaffold128|size239376	blastn	match_part	151782	151990	89	-	.	ID=scaffold128|size239376:hsp:109710:3.12.0.1;Parent=scaffold128|size239376:hit:52880:3.12.0.1;Target=TRINITY_DN4793_c0_g1_i1 69 277 +;Gap=M209
scaffold128|size239376	blastn	expressed_sequence_match	149375	151871	73	+	.	ID=scaffold128|size239376:hit:52881:3.12.0.1;Name=TRINITY_DN17210_c1_g3_i5;score=73
scaffold128|size239376	blastn	match_part	149375	149453	73	+	.	ID=scaffold128|size239376:hsp:109711:3.12.0.1;Parent=scaffold128|size239376:hit:52881:3.12.0.1;Target=TRINITY_DN17210_c1_g3_i5 7 85 +;Gap=M79
scaffold128|size239376	blastn	match_part	149721	150419	228	+	.	ID=scaffold128|size239376:hsp:109712:3.12.0.1;Parent=scaffold128|size239376:hit:52881:3.12.0.1;Target=TRINITY_DN17210_c1_g3_i5 353 1048 +;Gap=M699
scaffold128|size239376	blastn	match_part	150621	150848	174	+	.	ID=scaffold128|size239376:hsp:109713:3.12.0.1;Parent=scaffold128|size239376:hit:52881:3.12.0.1;Target=TRINITY_DN17210_c1_g3_i5 1275 1502 +;Gap=M228
scaffold128|size239376	blastn	match_part	150853	151195	285	+	.	ID=scaffold128|size239376:hsp:109714:3.12.0.1;Parent=scaffold128|size239376:hit:52881:3.12.0.1;Target=TRINITY_DN17210_c1_g3_i5 1521 1864 +;Gap=M343
scaffold128|size239376	blastn	match_part	151193	151398	200	+	.	ID=scaffold128|size239376:hsp:109715:3.12.0.1;Parent=scaffold128|size239376:hit:52881:3.12.0.1;Target=TRINITY_DN17210_c1_g3_i5 1886 2091 +;Gap=M206
scaffold128|size239376	blastn	match_part	151522	151593	48	+	.	ID=scaffold128|size239376:hsp:109716:3.12.0.1;Parent=scaffold128|size239376:hit:52881:3.12.0.1;Target=TRINITY_DN17210_c1_g3_i5 2200 2271 +;Gap=M72
scaffold128|size239376	blastn	match_part	151614	151871	162	+	.	ID=scaffold128|size239376:hsp:109717:3.12.0.1;Parent=scaffold128|size239376:hit:52881:3.12.0.1;Target=TRINITY_DN17210_c1_g3_i5 2323 2580 +;Gap=M258
scaffold128|size239376	blastn	expressed_sequence_match	149334	151880	105	+	.	ID=scaffold128|size239376:hit:52882:3.12.0.1;Name=TRINITY_DN9902_c0_g1_i9;score=105
scaffold128|size239376	blastn	match_part	149334	149453	105	+	.	ID=scaffold128|size239376:hsp:109718:3.12.0.1;Parent=scaffold128|size239376:hit:52882:3.12.0.1;Target=TRINITY_DN9902_c0_g1_i9 43 164 +;Gap=M120
scaffold128|size239376	blastn	match_part	149721	149911	95	+	.	ID=scaffold128|size239376:hsp:109719:3.12.0.1;Parent=scaffold128|size239376:hit:52882:3.12.0.1;Target=TRINITY_DN9902_c0_g1_i9 432 622 +;Gap=M191
scaffold128|size239376	blastn	match_part	150621	150848	151	+	.	ID=scaffold128|size239376:hsp:109720:3.12.0.1;Parent=scaffold128|size239376:hit:52882:3.12.0.1;Target=TRINITY_DN9902_c0_g1_i9 1119 1345 +;Gap=M228
scaffold128|size239376	blastn	match_part	150853	151351	397	+	.	ID=scaffold128|size239376:hsp:109721:3.12.0.1;Parent=scaffold128|size239376:hit:52882:3.12.0.1;Target=TRINITY_DN9902_c0_g1_i9 1364 1866 +;Gap=M499
scaffold128|size239376	blastn	match_part	151339	151414	58	+	.	ID=scaffold128|size239376:hsp:109722:3.12.0.1;Parent=scaffold128|size239376:hit:52882:3.12.0.1;Target=TRINITY_DN9902_c0_g1_i9 1864 1939 +;Gap=M76
scaffold128|size239376	blastn	match_part	151419	151602	131	+	.	ID=scaffold128|size239376:hsp:109723:3.12.0.1;Parent=scaffold128|size239376:hit:52882:3.12.0.1;Target=TRINITY_DN9902_c0_g1_i9 1934 2115 +;Gap=M184
scaffold128|size239376	blastn	match_part	151614	151880	171	+	.	ID=scaffold128|size239376:hsp:109724:3.12.0.1;Parent=scaffold128|size239376:hit:52882:3.12.0.1;Target=TRINITY_DN9902_c0_g1_i9 2154 2420 +;Gap=M267
scaffold128|size239376	blastn	expressed_sequence_match	151614	151963	326	+	.	ID=scaffold128|size239376:hit:52883:3.12.0.1;Name=TRINITY_DN9866_c0_g19_i1;score=326
scaffold128|size239376	blastn	match_part	151614	151963	326	+	.	ID=scaffold128|size239376:hsp:109725:3.12.0.1;Parent=scaffold128|size239376:hit:52883:3.12.0.1;Target=TRINITY_DN9866_c0_g19_i1 26 375 +;Gap=M350
scaffold128|size239376	blastn	expressed_sequence_match	152328	152648	293	+	.	ID=scaffold128|size239376:hit:52884:3.12.0.1;Name=TRINITY_DN9874_c0_g5_i1;score=293
scaffold128|size239376	blastn	match_part	152328	152648	293	+	.	ID=scaffold128|size239376:hsp:109726:3.12.0.1;Parent=scaffold128|size239376:hit:52884:3.12.0.1;Target=TRINITY_DN9874_c0_g5_i1 1 322 +;Gap=M321
scaffold128|size239376	blastn	expressed_sequence_match	149934	150284	191	+	.	ID=scaffold128|size239376:hit:52885:3.12.0.1;Name=TRINITY_DN9902_c0_g1_i19;score=191
scaffold128|size239376	blastn	match_part	149934	150284	191	+	.	ID=scaffold128|size239376:hsp:109727:3.12.0.1;Parent=scaffold128|size239376:hit:52885:3.12.0.1;Target=TRINITY_DN9902_c0_g1_i19 1 349 +;Gap=M351
scaffold128|size239376	blastn	expressed_sequence_match	152196	152496	235	+	.	ID=scaffold128|size239376:hit:52886:3.12.0.1;Name=TRINITY_DN9866_c0_g13_i1;score=235
scaffold128|size239376	blastn	match_part	152196	152496	235	+	.	ID=scaffold128|size239376:hsp:109728:3.12.0.1;Parent=scaffold128|size239376:hit:52886:3.12.0.1;Target=TRINITY_DN9866_c0_g13_i1 43 343 +;Gap=M301
scaffold128|size239376	blastn	expressed_sequence_match	147512	150840	58	+	.	ID=scaffold128|size239376:hit:52887:3.12.0.1;Name=TRINITY_DN17210_c1_g3_i6;score=58
scaffold128|size239376	blastn	match_part	147512	147575	58	+	.	ID=scaffold128|size239376:hsp:109729:3.12.0.1;Parent=scaffold128|size239376:hit:52887:3.12.0.1;Target=TRINITY_DN17210_c1_g3_i6 96 159 +;Gap=M64
scaffold128|size239376	blastn	match_part	149375	149648	268	+	.	ID=scaffold128|size239376:hsp:109730:3.12.0.1;Parent=scaffold128|size239376:hit:52887:3.12.0.1;Target=TRINITY_DN17210_c1_g3_i6 7 280 +;Gap=M274
scaffold128|size239376	blastn	match_part	149780	150501	656	+	.	ID=scaffold128|size239376:hsp:109731:3.12.0.1;Parent=scaffold128|size239376:hit:52887:3.12.0.1;Target=TRINITY_DN17210_c1_g3_i6 280 1001 +;Gap=M722
scaffold128|size239376	blastn	match_part	150599	150840	230	+	.	ID=scaffold128|size239376:hsp:109732:3.12.0.1;Parent=scaffold128|size239376:hit:52887:3.12.0.1;Target=TRINITY_DN17210_c1_g3_i6 1001 1242 +;Gap=M242
scaffold128|size239376	blastn	expressed_sequence_match	150735	151880	606	+	.	ID=scaffold128|size239376:hit:52888:3.12.0.1;Name=TRINITY_DN9902_c0_g1_i10;score=606
scaffold128|size239376	blastn	match_part	150735	151398	606	+	.	ID=scaffold128|size239376:hsp:109733:3.12.0.1;Parent=scaffold128|size239376:hit:52888:3.12.0.1;Target=TRINITY_DN9902_c0_g1_i10 1 665 +;Gap=M664
scaffold128|size239376	blastn	match_part	151522	151593	48	+	.	ID=scaffold128|size239376:hsp:109734:3.12.0.1;Parent=scaffold128|size239376:hit:52888:3.12.0.1;Target=TRINITY_DN9902_c0_g1_i10 774 845 +;Gap=M72
scaffold128|size239376	blastn	match_part	151614	151880	177	+	.	ID=scaffold128|size239376:hsp:109735:3.12.0.1;Parent=scaffold128|size239376:hit:52888:3.12.0.1;Target=TRINITY_DN9902_c0_g1_i10 897 1163 +;Gap=M267
scaffold128|size239376	blastn	expressed_sequence_match	149934	150419	236	+	.	ID=scaffold128|size239376:hit:52889:3.12.0.1;Name=TRINITY_DN9902_c0_g1_i1;score=236
scaffold128|size239376	blastn	match_part	149934	150419	236	+	.	ID=scaffold128|size239376:hsp:109736:3.12.0.1;Parent=scaffold128|size239376:hit:52889:3.12.0.1;Target=TRINITY_DN9902_c0_g1_i1 1 484 +;Gap=M486
scaffold128|size239376	blastn	expressed_sequence_match	152319	152711	342	+	.	ID=scaffold128|size239376:hit:52890:3.12.0.1;Name=TRINITY_DN9874_c0_g6_i1;score=342
scaffold128|size239376	blastn	match_part	152319	152711	342	+	.	ID=scaffold128|size239376:hsp:109737:3.12.0.1;Parent=scaffold128|size239376:hit:52890:3.12.0.1;Target=TRINITY_DN9874_c0_g6_i1 1 393 +;Gap=M393
scaffold128|size239376	blastn	expressed_sequence_match	151833	152218	338	+	.	ID=scaffold128|size239376:hit:52891:3.12.0.1;Name=TRINITY_DN9866_c0_g20_i1;score=338
scaffold128|size239376	blastn	match_part	151833	152218	338	+	.	ID=scaffold128|size239376:hsp:109738:3.12.0.1;Parent=scaffold128|size239376:hit:52891:3.12.0.1;Target=TRINITY_DN9866_c0_g20_i1 1 386 +;Gap=M386
scaffold128|size239376	blastn	expressed_sequence_match	152136	152496	52	+	.	ID=scaffold128|size239376:hit:52892:3.12.0.1;Name=TRINITY_DN9866_c0_g4_i1;score=52
scaffold128|size239376	blastn	match_part	152136	152187	52	+	.	ID=scaffold128|size239376:hsp:109739:3.12.0.1;Parent=scaffold128|size239376:hit:52892:3.12.0.1;Target=TRINITY_DN9866_c0_g4_i1 1 52 +;Gap=M52
scaffold128|size239376	blastn	match_part	152261	152496	200	+	.	ID=scaffold128|size239376:hsp:109740:3.12.0.1;Parent=scaffold128|size239376:hit:52892:3.12.0.1;Target=TRINITY_DN9866_c0_g4_i1 51 286 +;Gap=M236
scaffold128|size239376	blastn	expressed_sequence_match	149375	151871	73	+	.	ID=scaffold128|size239376:hit:52893:3.12.0.1;Name=TRINITY_DN17210_c1_g3_i7;score=73
scaffold128|size239376	blastn	match_part	149375	149453	73	+	.	ID=scaffold128|size239376:hsp:109741:3.12.0.1;Parent=scaffold128|size239376:hit:52893:3.12.0.1;Target=TRINITY_DN17210_c1_g3_i7 7 85 +;Gap=M79
scaffold128|size239376	blastn	match_part	150621	150848	151	+	.	ID=scaffold128|size239376:hsp:109742:3.12.0.1;Parent=scaffold128|size239376:hit:52893:3.12.0.1;Target=TRINITY_DN17210_c1_g3_i7 823 1049 +;Gap=M228
scaffold128|size239376	blastn	match_part	150853	151195	285	+	.	ID=scaffold128|size239376:hsp:109743:3.12.0.1;Parent=scaffold128|size239376:hit:52893:3.12.0.1;Target=TRINITY_DN17210_c1_g3_i7 1068 1411 +;Gap=M343
scaffold128|size239376	blastn	match_part	151193	151398	200	+	.	ID=scaffold128|size239376:hsp:109744:3.12.0.1;Parent=scaffold128|size239376:hit:52893:3.12.0.1;Target=TRINITY_DN17210_c1_g3_i7 1433 1638 +;Gap=M206
scaffold128|size239376	blastn	match_part	151522	151593	48	+	.	ID=scaffold128|size239376:hsp:109745:3.12.0.1;Parent=scaffold128|size239376:hit:52893:3.12.0.1;Target=TRINITY_DN17210_c1_g3_i7 1747 1818 +;Gap=M72
scaffold128|size239376	blastn	match_part	151614	151871	162	+	.	ID=scaffold128|size239376:hsp:109746:3.12.0.1;Parent=scaffold128|size239376:hit:52893:3.12.0.1;Target=TRINITY_DN17210_c1_g3_i7 1870 2127 +;Gap=M258
scaffold128|size239376	blastn	expressed_sequence_match	147512	150926	58	+	.	ID=scaffold128|size239376:hit:52894:3.12.0.1;Name=TRINITY_DN9902_c0_g1_i11;score=58
scaffold128|size239376	blastn	match_part	147512	147575	58	+	.	ID=scaffold128|size239376:hsp:109747:3.12.0.1;Parent=scaffold128|size239376:hit:52894:3.12.0.1;Target=TRINITY_DN9902_c0_g1_i11 175 238 +;Gap=M64
scaffold128|size239376	blastn	match_part	149334	150479	1059	+	.	ID=scaffold128|size239376:hsp:109748:3.12.0.1;Parent=scaffold128|size239376:hit:52894:3.12.0.1;Target=TRINITY_DN9902_c0_g1_i11 43 1190 +;Gap=M1146
scaffold128|size239376	blastn	match_part	150604	150926	301	+	.	ID=scaffold128|size239376:hsp:109749:3.12.0.1;Parent=scaffold128|size239376:hit:52894:3.12.0.1;Target=TRINITY_DN9902_c0_g1_i11 1214 1537 +;Gap=M323
scaffold128|size239376	blastn	expressed_sequence_match	147512	150519	58	+	.	ID=scaffold128|size239376:hit:52895:3.12.0.1;Name=TRINITY_DN9902_c0_g1_i21;score=58
scaffold128|size239376	blastn	match_part	147512	147575	58	+	.	ID=scaffold128|size239376:hsp:109750:3.12.0.1;Parent=scaffold128|size239376:hit:52895:3.12.0.1;Target=TRINITY_DN9902_c0_g1_i21 175 238 +;Gap=M64
scaffold128|size239376	blastn	match_part	149334	150519	1100	+	.	ID=scaffold128|size239376:hsp:109751:3.12.0.1;Parent=scaffold128|size239376:hit:52895:3.12.0.1;Target=TRINITY_DN9902_c0_g1_i21 43 1229 +;Gap=M1186
scaffold128|size239376	blastn	expressed_sequence_match	151852	152448	507	+	.	ID=scaffold128|size239376:hit:52896:3.12.0.1;Name=TRINITY_DN17210_c1_g2_i1;score=507
scaffold128|size239376	blastn	match_part	151852	152448	507	+	.	ID=scaffold128|size239376:hsp:109752:3.12.0.1;Parent=scaffold128|size239376:hit:52896:3.12.0.1;Target=TRINITY_DN17210_c1_g2_i1 1 597 +;Gap=M597
scaffold128|size239376	blastn	expressed_sequence_match	152328	152711	326	+	.	ID=scaffold128|size239376:hit:52897:3.12.0.1;Name=TRINITY_DN9874_c0_g6_i2;score=326
scaffold128|size239376	blastn	match_part	152328	152711	326	+	.	ID=scaffold128|size239376:hsp:109753:3.12.0.1;Parent=scaffold128|size239376:hit:52897:3.12.0.1;Target=TRINITY_DN9874_c0_g6_i2 1 385 +;Gap=M384
scaffold128|size239376	blastn	expressed_sequence_match	151797	152496	319	+	.	ID=scaffold128|size239376:hit:52898:3.12.0.1;Name=TRINITY_DN9866_c0_g15_i1;score=319
scaffold128|size239376	blastn	match_part	151797	152187	319	+	.	ID=scaffold128|size239376:hsp:109754:3.12.0.1;Parent=scaffold128|size239376:hit:52898:3.12.0.1;Target=TRINITY_DN9866_c0_g15_i1 1 391 +;Gap=M391
scaffold128|size239376	blastn	match_part	152261	152496	236	+	.	ID=scaffold128|size239376:hsp:109755:3.12.0.1;Parent=scaffold128|size239376:hit:52898:3.12.0.1;Target=TRINITY_DN9866_c0_g15_i1 390 625 +;Gap=M236
scaffold128|size239376	blastn	expressed_sequence_match	151833	152496	307	+	.	ID=scaffold128|size239376:hit:52899:3.12.0.1;Name=TRINITY_DN9866_c0_g20_i2;score=307
scaffold128|size239376	blastn	match_part	151833	152187	307	+	.	ID=scaffold128|size239376:hsp:109756:3.12.0.1;Parent=scaffold128|size239376:hit:52899:3.12.0.1;Target=TRINITY_DN9866_c0_g20_i2 1 355 +;Gap=M355
scaffold128|size239376	blastn	match_part	152261	152496	188	+	.	ID=scaffold128|size239376:hsp:109757:3.12.0.1;Parent=scaffold128|size239376:hit:52899:3.12.0.1;Target=TRINITY_DN9866_c0_g20_i2 354 589 +;Gap=M236
scaffold128|size239376	blastn	expressed_sequence_match	158043	158228	102	+	.	ID=scaffold128|size239376:hit:52900:3.12.0.1;Name=TRINITY_DN14991_c0_g1_i1;score=102
scaffold128|size239376	blastn	match_part	158043	158228	102	+	.	ID=scaffold128|size239376:hsp:109758:3.12.0.1;Parent=scaffold128|size239376:hit:52900:3.12.0.1;Target=TRINITY_DN14991_c0_g1_i1 89 274 +;Gap=M186
scaffold128|size239376	blastn	expressed_sequence_match	158585	158861	123	+	.	ID=scaffold128|size239376:hit:52901:3.12.0.1;Name=TRINITY_DN12111_c0_g1_i1;score=123
scaffold128|size239376	blastn	match_part	158585	158861	123	+	.	ID=scaffold128|size239376:hsp:109759:3.12.0.1;Parent=scaffold128|size239376:hit:52901:3.12.0.1;Target=TRINITY_DN12111_c0_g1_i1 42 319 +;Gap=M277
scaffold128|size239376	blastn	expressed_sequence_match	169521	171574	73	+	.	ID=scaffold128|size239376:hit:52902:3.12.0.1;Name=TRINITY_DN17210_c1_g3_i8;score=73
scaffold128|size239376	blastn	match_part	169521	169599	73	+	.	ID=scaffold128|size239376:hsp:109760:3.12.0.1;Parent=scaffold128|size239376:hit:52902:3.12.0.1;Target=TRINITY_DN17210_c1_g3_i8 7 85 +;Gap=M79
scaffold128|size239376	blastn	match_part	170765	171574	739	+	.	ID=scaffold128|size239376:hsp:109761:3.12.0.1;Parent=scaffold128|size239376:hit:52902:3.12.0.1;Target=TRINITY_DN17210_c1_g3_i8 823 1631 +;Gap=M810
scaffold128|size239376	blastn	expressed_sequence_match	170542	171575	120	+	.	ID=scaffold128|size239376:hit:52903:3.12.0.1;Name=TRINITY_DN9902_c0_g1_i3;score=120
scaffold128|size239376	blastn	match_part	170542	170672	120	+	.	ID=scaffold128|size239376:hsp:109762:3.12.0.1;Parent=scaffold128|size239376:hit:52903:3.12.0.1;Target=TRINITY_DN9902_c0_g1_i3 1 130 +;Gap=M131
scaffold128|size239376	blastn	match_part	170913	171520	602	+	.	ID=scaffold128|size239376:hsp:109763:3.12.0.1;Parent=scaffold128|size239376:hit:52903:3.12.0.1;Target=TRINITY_DN9902_c0_g1_i3 134 741 +;Gap=M608
scaffold128|size239376	blastn	match_part	171508	171575	56	+	.	ID=scaffold128|size239376:hsp:109764:3.12.0.1;Parent=scaffold128|size239376:hit:52903:3.12.0.1;Target=TRINITY_DN9902_c0_g1_i3 739 806 +;Gap=M68
scaffold128|size239376	blastn	expressed_sequence_match	169478	172034	122	+	.	ID=scaffold128|size239376:hit:52904:3.12.0.1;Name=TRINITY_DN9902_c0_g1_i22;score=122
scaffold128|size239376	blastn	match_part	169478	169599	122	+	.	ID=scaffold128|size239376:hsp:109765:3.12.0.1;Parent=scaffold128|size239376:hit:52904:3.12.0.1;Target=TRINITY_DN9902_c0_g1_i22 43 164 +;Gap=M122
scaffold128|size239376	blastn	match_part	170765	170993	135	+	.	ID=scaffold128|size239376:hsp:109766:3.12.0.1;Parent=scaffold128|size239376:hit:52904:3.12.0.1;Target=TRINITY_DN9902_c0_g1_i22 794 1020 +;Gap=M229
scaffold128|size239376	blastn	match_part	170998	171340	261	+	.	ID=scaffold128|size239376:hsp:109767:3.12.0.1;Parent=scaffold128|size239376:hit:52904:3.12.0.1;Target=TRINITY_DN9902_c0_g1_i22 1039 1382 +;Gap=M343
scaffold128|size239376	blastn	match_part	171362	171520	86	+	.	ID=scaffold128|size239376:hsp:109768:3.12.0.1;Parent=scaffold128|size239376:hit:52904:3.12.0.1;Target=TRINITY_DN9902_c0_g1_i22 1380 1541 +;Gap=M159
scaffold128|size239376	blastn	match_part	171508	171763	191	+	.	ID=scaffold128|size239376:hsp:109769:3.12.0.1;Parent=scaffold128|size239376:hit:52904:3.12.0.1;Target=TRINITY_DN9902_c0_g1_i22 1539 1792 +;Gap=M256
scaffold128|size239376	blastn	match_part	171769	172034	146	+	.	ID=scaffold128|size239376:hsp:109770:3.12.0.1;Parent=scaffold128|size239376:hit:52904:3.12.0.1;Target=TRINITY_DN9902_c0_g1_i22 1830 2095 +;Gap=M266
scaffold128|size239376	blastn	expressed_sequence_match	172008	172602	334	+	.	ID=scaffold128|size239376:hit:52905:3.12.0.1;Name=TRINITY_DN17210_c1_g2_i2;score=334
scaffold128|size239376	blastn	match_part	172008	172341	334	+	.	ID=scaffold128|size239376:hsp:109771:3.12.0.1;Parent=scaffold128|size239376:hit:52905:3.12.0.1;Target=TRINITY_DN17210_c1_g2_i2 1 334 +;Gap=M334
scaffold128|size239376	blastn	match_part	172415	172602	152	+	.	ID=scaffold128|size239376:hsp:109772:3.12.0.1;Parent=scaffold128|size239376:hit:52905:3.12.0.1;Target=TRINITY_DN17210_c1_g2_i2 333 520 +;Gap=M188
scaffold128|size239376	blastn	expressed_sequence_match	172566	172866	254	+	.	ID=scaffold128|size239376:hit:52906:3.12.0.1;Name=TRINITY_DN9874_c0_g7_i1;score=254
scaffold128|size239376	blastn	match_part	172566	172866	254	+	.	ID=scaffold128|size239376:hsp:109773:3.12.0.1;Parent=scaffold128|size239376:hit:52906:3.12.0.1;Target=TRINITY_DN9874_c0_g7_i1 1 300 +;Gap=M301
scaffold128|size239376	blastn	expressed_sequence_match	170414	170985	98	+	.	ID=scaffold128|size239376:hit:52907:3.12.0.1;Name=TRINITY_DN9902_c0_g1_i12;score=98
scaffold128|size239376	blastn	match_part	170414	170565	98	+	.	ID=scaffold128|size239376:hsp:109774:3.12.0.1;Parent=scaffold128|size239376:hit:52907:3.12.0.1;Target=TRINITY_DN9902_c0_g1_i12 1 152 +;Gap=M152
scaffold128|size239376	blastn	match_part	170765	170985	174	+	.	ID=scaffold128|size239376:hsp:109775:3.12.0.1;Parent=scaffold128|size239376:hit:52907:3.12.0.1;Target=TRINITY_DN9902_c0_g1_i12 271 490 +;Gap=M221
scaffold128|size239376	blastn	expressed_sequence_match	171799	172126	49	+	.	ID=scaffold128|size239376:hit:52908:3.12.0.1;Name=TRINITY_DN9866_c0_g16_i1;score=49
scaffold128|size239376	blastn	match_part	171799	171877	49	+	.	ID=scaffold128|size239376:hsp:109776:3.12.0.1;Parent=scaffold128|size239376:hit:52908:3.12.0.1;Target=TRINITY_DN9866_c0_g16_i1 74 152 +;Gap=M79
scaffold128|size239376	blastn	match_part	171934	172126	115	+	.	ID=scaffold128|size239376:hsp:109777:3.12.0.1;Parent=scaffold128|size239376:hit:52908:3.12.0.1;Target=TRINITY_DN9866_c0_g16_i1 209 401 +;Gap=M193
scaffold128|size239376	blastn	expressed_sequence_match	170765	171287	158	+	.	ID=scaffold128|size239376:hit:52909:3.12.0.1;Name=TRINITY_DN9902_c0_g1_i13;score=158
scaffold128|size239376	blastn	match_part	170765	170993	158	+	.	ID=scaffold128|size239376:hsp:109778:3.12.0.1;Parent=scaffold128|size239376:hit:52909:3.12.0.1;Target=TRINITY_DN9902_c0_g1_i13 104 331 +;Gap=M229
scaffold128|size239376	blastn	match_part	170998	171287	220	+	.	ID=scaffold128|size239376:hsp:109779:3.12.0.1;Parent=scaffold128|size239376:hit:52909:3.12.0.1;Target=TRINITY_DN9902_c0_g1_i13 350 640 +;Gap=M290
scaffold128|size239376	blastn	expressed_sequence_match	167649	169966	52	+	.	ID=scaffold128|size239376:hit:52910:3.12.0.1;Name=TRINITY_DN9902_c0_g2_i1;score=52
scaffold128|size239376	blastn	match_part	167649	167712	52	+	.	ID=scaffold128|size239376:hsp:109780:3.12.0.1;Parent=scaffold128|size239376:hit:52910:3.12.0.1;Target=TRINITY_DN9902_c0_g2_i1 175 238 +;Gap=M64
scaffold128|size239376	blastn	match_part	169478	169966	453	+	.	ID=scaffold128|size239376:hsp:109781:3.12.0.1;Parent=scaffold128|size239376:hit:52910:3.12.0.1;Target=TRINITY_DN9902_c0_g2_i1 43 531 +;Gap=M489
scaffold128|size239376	blastn	expressed_sequence_match	167649	170607	58	+	.	ID=scaffold128|size239376:hit:52911:3.12.0.1;Name=TRINITY_DN17210_c1_g3_i9;score=58
scaffold128|size239376	blastn	match_part	167649	167712	58	+	.	ID=scaffold128|size239376:hsp:109782:3.12.0.1;Parent=scaffold128|size239376:hit:52911:3.12.0.1;Target=TRINITY_DN17210_c1_g3_i9 96 159 +;Gap=M64
scaffold128|size239376	blastn	match_part	169521	169794	256	+	.	ID=scaffold128|size239376:hsp:109783:3.12.0.1;Parent=scaffold128|size239376:hit:52911:3.12.0.1;Target=TRINITY_DN17210_c1_g3_i9 7 280 +;Gap=M274
scaffold128|size239376	blastn	match_part	169926	170607	356	+	.	ID=scaffold128|size239376:hsp:109784:3.12.0.1;Parent=scaffold128|size239376:hit:52911:3.12.0.1;Target=TRINITY_DN17210_c1_g3_i9 280 957 +;Gap=M682
scaffold128|size239376	blastn	expressed_sequence_match	171764	172087	312	+	.	ID=scaffold128|size239376:hit:52912:3.12.0.1;Name=TRINITY_DN9866_c0_g6_i1;score=312
scaffold128|size239376	blastn	match_part	171764	172087	312	+	.	ID=scaffold128|size239376:hsp:109785:3.12.0.1;Parent=scaffold128|size239376:hit:52912:3.12.0.1;Target=TRINITY_DN9866_c0_g6_i1 1 324 +;Gap=M324
scaffold128|size239376	blastn	expressed_sequence_match	172006	172602	240	+	.	ID=scaffold128|size239376:hit:52913:3.12.0.1;Name=TRINITY_DN17210_c1_g2_i4;score=240
scaffold128|size239376	blastn	match_part	172006	172341	240	+	.	ID=scaffold128|size239376:hsp:109786:3.12.0.1;Parent=scaffold128|size239376:hit:52913:3.12.0.1;Target=TRINITY_DN17210_c1_g2_i4 1 336 +;Gap=M336
scaffold128|size239376	blastn	match_part	172415	172602	152	+	.	ID=scaffold128|size239376:hsp:109787:3.12.0.1;Parent=scaffold128|size239376:hit:52913:3.12.0.1;Target=TRINITY_DN17210_c1_g2_i4 335 522 +;Gap=M188
scaffold128|size239376	blastn	expressed_sequence_match	172134	172504	208	+	.	ID=scaffold128|size239376:hit:52914:3.12.0.1;Name=TRINITY_DN9866_c0_g17_i1;score=208
scaffold128|size239376	blastn	match_part	172134	172341	208	+	.	ID=scaffold128|size239376:hsp:109788:3.12.0.1;Parent=scaffold128|size239376:hit:52914:3.12.0.1;Target=TRINITY_DN9866_c0_g17_i1 1 208 +;Gap=M208
scaffold128|size239376	blastn	match_part	172415	172504	90	+	.	ID=scaffold128|size239376:hsp:109789:3.12.0.1;Parent=scaffold128|size239376:hit:52914:3.12.0.1;Target=TRINITY_DN9866_c0_g17_i1 207 296 +;Gap=M90
scaffold128|size239376	blastn	expressed_sequence_match	171789	172126	59	+	.	ID=scaffold128|size239376:hit:52915:3.12.0.1;Name=TRINITY_DN9866_c0_g23_i1;score=59
scaffold128|size239376	blastn	match_part	171789	171877	59	+	.	ID=scaffold128|size239376:hsp:109790:3.12.0.1;Parent=scaffold128|size239376:hit:52915:3.12.0.1;Target=TRINITY_DN9866_c0_g23_i1 64 152 +;Gap=M89
scaffold128|size239376	blastn	match_part	171934	172126	91	+	.	ID=scaffold128|size239376:hsp:109791:3.12.0.1;Parent=scaffold128|size239376:hit:52915:3.12.0.1;Target=TRINITY_DN9866_c0_g23_i1 209 401 +;Gap=M193
scaffold128|size239376	blastn	expressed_sequence_match	169521	172025	73	+	.	ID=scaffold128|size239376:hit:52916:3.12.0.1;Name=TRINITY_DN17210_c1_g3_i10;score=73
scaffold128|size239376	blastn	match_part	169521	169599	73	+	.	ID=scaffold128|size239376:hsp:109792:3.12.0.1;Parent=scaffold128|size239376:hit:52916:3.12.0.1;Target=TRINITY_DN17210_c1_g3_i10 7 85 +;Gap=M79
scaffold128|size239376	blastn	match_part	169867	170565	204	+	.	ID=scaffold128|size239376:hsp:109793:3.12.0.1;Parent=scaffold128|size239376:hit:52916:3.12.0.1;Target=TRINITY_DN17210_c1_g3_i10 353 1048 +;Gap=M699
scaffold128|size239376	blastn	match_part	170765	170993	135	+	.	ID=scaffold128|size239376:hsp:109794:3.12.0.1;Parent=scaffold128|size239376:hit:52916:3.12.0.1;Target=TRINITY_DN17210_c1_g3_i10 1167 1393 +;Gap=M229
scaffold128|size239376	blastn	match_part	170998	171752	442	+	.	ID=scaffold128|size239376:hsp:109795:3.12.0.1;Parent=scaffold128|size239376:hit:52916:3.12.0.1;Target=TRINITY_DN17210_c1_g3_i10 1412 2162 +;Gap=M755
scaffold128|size239376	blastn	match_part	171769	172025	137	+	.	ID=scaffold128|size239376:hsp:109796:3.12.0.1;Parent=scaffold128|size239376:hit:52916:3.12.0.1;Target=TRINITY_DN17210_c1_g3_i10 2215 2471 +;Gap=M257
scaffold128|size239376	blastn	expressed_sequence_match	167649	170631	1198	-	.	ID=scaffold128|size239376:hit:52917:3.12.0.1;Name=TRINITY_DN15696_c0_g2_i1;score=1198
scaffold128|size239376	blastn	match_part	169434	170631	1198	-	.	ID=scaffold128|size239376:hsp:109797:3.12.0.1;Parent=scaffold128|size239376:hit:52917:3.12.0.1;Target=TRINITY_DN15696_c0_g2_i1 64 1261 +;Gap=M1198
scaffold128|size239376	blastn	match_part	167649	167712	58	-	.	ID=scaffold128|size239376:hsp:109798:3.12.0.1;Parent=scaffold128|size239376:hit:52917:3.12.0.1;Target=TRINITY_DN15696_c0_g2_i1 1022 1085 +;Gap=M64
scaffold128|size239376	blastn	expressed_sequence_match	167649	170993	58	+	.	ID=scaffold128|size239376:hit:52918:3.12.0.1;Name=TRINITY_DN9902_c0_g1_i4;score=58
scaffold128|size239376	blastn	match_part	167649	167712	58	+	.	ID=scaffold128|size239376:hsp:109799:3.12.0.1;Parent=scaffold128|size239376:hit:52918:3.12.0.1;Target=TRINITY_DN9902_c0_g1_i4 175 238 +;Gap=M64
scaffold128|size239376	blastn	match_part	169478	170625	1142	+	.	ID=scaffold128|size239376:hsp:109800:3.12.0.1;Parent=scaffold128|size239376:hit:52918:3.12.0.1;Target=TRINITY_DN9902_c0_g1_i4 43 1190 +;Gap=M1148
scaffold128|size239376	blastn	match_part	170748	170993	181	+	.	ID=scaffold128|size239376:hsp:109801:3.12.0.1;Parent=scaffold128|size239376:hit:52918:3.12.0.1;Target=TRINITY_DN9902_c0_g1_i4 1214 1458 +;Gap=M246
scaffold128|size239376	blastn	expressed_sequence_match	169478	171907	122	+	.	ID=scaffold128|size239376:hit:52919:3.12.0.1;Name=TRINITY_DN9902_c0_g1_i14;score=122
scaffold128|size239376	blastn	match_part	169478	169599	122	+	.	ID=scaffold128|size239376:hsp:109802:3.12.0.1;Parent=scaffold128|size239376:hit:52919:3.12.0.1;Target=TRINITY_DN9902_c0_g1_i14 43 164 +;Gap=M122
scaffold128|size239376	blastn	match_part	170765	170993	135	+	.	ID=scaffold128|size239376:hsp:109803:3.12.0.1;Parent=scaffold128|size239376:hit:52919:3.12.0.1;Target=TRINITY_DN9902_c0_g1_i14 794 1020 +;Gap=M229
scaffold128|size239376	blastn	match_part	170998	171340	261	+	.	ID=scaffold128|size239376:hsp:109804:3.12.0.1;Parent=scaffold128|size239376:hit:52919:3.12.0.1;Target=TRINITY_DN9902_c0_g1_i14 1039 1382 +;Gap=M343
scaffold128|size239376	blastn	match_part	171362	171520	86	+	.	ID=scaffold128|size239376:hsp:109805:3.12.0.1;Parent=scaffold128|size239376:hit:52919:3.12.0.1;Target=TRINITY_DN9902_c0_g1_i14 1380 1541 +;Gap=M159
scaffold128|size239376	blastn	match_part	171508	171749	206	+	.	ID=scaffold128|size239376:hsp:109806:3.12.0.1;Parent=scaffold128|size239376:hit:52919:3.12.0.1;Target=TRINITY_DN9902_c0_g1_i14 1539 1780 +;Gap=M242
scaffold128|size239376	blastn	match_part	171769	171907	127	+	.	ID=scaffold128|size239376:hsp:109807:3.12.0.1;Parent=scaffold128|size239376:hit:52919:3.12.0.1;Target=TRINITY_DN9902_c0_g1_i14 1812 1950 +;Gap=M139
scaffold128|size239376	blastn	expressed_sequence_match	172006	172602	531	+	.	ID=scaffold128|size239376:hit:52920:3.12.0.1;Name=TRINITY_DN17210_c1_g2_i5;score=531
scaffold128|size239376	blastn	match_part	172006	172602	531	+	.	ID=scaffold128|size239376:hsp:109808:3.12.0.1;Parent=scaffold128|size239376:hit:52920:3.12.0.1;Target=TRINITY_DN17210_c1_g2_i5 1 597 +;Gap=M597
scaffold128|size239376	blastn	expressed_sequence_match	172134	172650	451	+	.	ID=scaffold128|size239376:hit:52921:3.12.0.1;Name=TRINITY_DN9866_c0_g17_i2;score=451
scaffold128|size239376	blastn	match_part	172134	172650	451	+	.	ID=scaffold128|size239376:hsp:109809:3.12.0.1;Parent=scaffold128|size239376:hit:52921:3.12.0.1;Target=TRINITY_DN9866_c0_g17_i2 1 517 +;Gap=M517
scaffold128|size239376	blastn	expressed_sequence_match	171769	172132	316	+	.	ID=scaffold128|size239376:hit:52922:3.12.0.1;Name=TRINITY_DN9866_c0_g8_i1;score=316
scaffold128|size239376	blastn	match_part	171769	172132	316	+	.	ID=scaffold128|size239376:hsp:109810:3.12.0.1;Parent=scaffold128|size239376:hit:52922:3.12.0.1;Target=TRINITY_DN9866_c0_g8_i1 31 394 +;Gap=M364
scaffold128|size239376	blastn	expressed_sequence_match	172516	172819	245	+	.	ID=scaffold128|size239376:hit:52923:3.12.0.1;Name=TRINITY_DN17807_c0_g4_i1;score=245
scaffold128|size239376	blastn	match_part	172516	172819	245	+	.	ID=scaffold128|size239376:hsp:109811:3.12.0.1;Parent=scaffold128|size239376:hit:52923:3.12.0.1;Target=TRINITY_DN17807_c0_g4_i1 1 303 +;Gap=M304
scaffold128|size239376	blastn	expressed_sequence_match	167649	170956	44	-	.	ID=scaffold128|size239376:hit:52924:3.12.0.1;Name=TRINITY_DN15696_c0_g2_i2;score=44
scaffold128|size239376	blastn	match_part	170913	170956	44	-	.	ID=scaffold128|size239376:hsp:109812:3.12.0.1;Parent=scaffold128|size239376:hit:52924:3.12.0.1;Target=TRINITY_DN15696_c0_g2_i2 13 56 +;Gap=M44
scaffold128|size239376	blastn	match_part	169434	170672	1239	-	.	ID=scaffold128|size239376:hsp:109813:3.12.0.1;Parent=scaffold128|size239376:hit:52924:3.12.0.1;Target=TRINITY_DN15696_c0_g2_i2 60 1298 +;Gap=M1239
scaffold128|size239376	blastn	match_part	167649	167712	58	-	.	ID=scaffold128|size239376:hsp:109814:3.12.0.1;Parent=scaffold128|size239376:hit:52924:3.12.0.1;Target=TRINITY_DN15696_c0_g2_i2 1059 1122 +;Gap=M64
scaffold128|size239376	blastn	expressed_sequence_match	169521	171991	73	+	.	ID=scaffold128|size239376:hit:52925:3.12.0.1;Name=TRINITY_DN17210_c1_g3_i1;score=73
scaffold128|size239376	blastn	match_part	169521	169599	73	+	.	ID=scaffold128|size239376:hsp:109815:3.12.0.1;Parent=scaffold128|size239376:hit:52925:3.12.0.1;Target=TRINITY_DN17210_c1_g3_i1 7 85 +;Gap=M79
scaffold128|size239376	blastn	match_part	170765	170993	135	+	.	ID=scaffold128|size239376:hsp:109816:3.12.0.1;Parent=scaffold128|size239376:hit:52925:3.12.0.1;Target=TRINITY_DN17210_c1_g3_i1 823 1049 +;Gap=M229
scaffold128|size239376	blastn	match_part	170998	171991	852	+	.	ID=scaffold128|size239376:hsp:109817:3.12.0.1;Parent=scaffold128|size239376:hit:52925:3.12.0.1;Target=TRINITY_DN17210_c1_g3_i1 1068 2062 +;Gap=M994
scaffold128|size239376	blastn	expressed_sequence_match	170542	171420	120	+	.	ID=scaffold128|size239376:hit:52926:3.12.0.1;Name=TRINITY_DN9902_c0_g1_i5;score=120
scaffold128|size239376	blastn	match_part	170542	170672	120	+	.	ID=scaffold128|size239376:hsp:109818:3.12.0.1;Parent=scaffold128|size239376:hit:52926:3.12.0.1;Target=TRINITY_DN9902_c0_g1_i5 1 130 +;Gap=M131
scaffold128|size239376	blastn	match_part	170913	171420	502	+	.	ID=scaffold128|size239376:hsp:109819:3.12.0.1;Parent=scaffold128|size239376:hit:52926:3.12.0.1;Target=TRINITY_DN9902_c0_g1_i5 134 641 +;Gap=M508
scaffold128|size239376	blastn	expressed_sequence_match	169521	170985	73	+	.	ID=scaffold128|size239376:hit:52927:3.12.0.1;Name=TRINITY_DN17210_c1_g3_i11;score=73
scaffold128|size239376	blastn	match_part	169521	169599	73	+	.	ID=scaffold128|size239376:hsp:109820:3.12.0.1;Parent=scaffold128|size239376:hit:52927:3.12.0.1;Target=TRINITY_DN17210_c1_g3_i11 7 85 +;Gap=M79
scaffold128|size239376	blastn	match_part	169867	169983	81	+	.	ID=scaffold128|size239376:hsp:109821:3.12.0.1;Parent=scaffold128|size239376:hit:52927:3.12.0.1;Target=TRINITY_DN17210_c1_g3_i11 353 469 +;Gap=M117
scaffold128|size239376	blastn	match_part	170285	170647	363	+	.	ID=scaffold128|size239376:hsp:109822:3.12.0.1;Parent=scaffold128|size239376:hit:52927:3.12.0.1;Target=TRINITY_DN17210_c1_g3_i11 468 830 +;Gap=M363
scaffold128|size239376	blastn	match_part	170743	170985	214	+	.	ID=scaffold128|size239376:hsp:109823:3.12.0.1;Parent=scaffold128|size239376:hit:52927:3.12.0.1;Target=TRINITY_DN17210_c1_g3_i11 830 1071 +;Gap=M243
scaffold128|size239376	blastn	expressed_sequence_match	171906	172372	339	+	.	ID=scaffold128|size239376:hit:52928:3.12.0.1;Name=TRINITY_DN9866_c0_g18_i1;score=339
scaffold128|size239376	blastn	match_part	171906	172268	339	+	.	ID=scaffold128|size239376:hsp:109824:3.12.0.1;Parent=scaffold128|size239376:hit:52928:3.12.0.1;Target=TRINITY_DN9866_c0_g18_i1 1 363 +;Gap=M363
scaffold128|size239376	blastn	match_part	172290	172372	83	+	.	ID=scaffold128|size239376:hsp:109825:3.12.0.1;Parent=scaffold128|size239376:hit:52928:3.12.0.1;Target=TRINITY_DN9866_c0_g18_i1 364 446 +;Gap=M83
scaffold128|size239376	blastn	expressed_sequence_match	167652	170242	63	+	.	ID=scaffold128|size239376:hit:52929:3.12.0.1;Name=TRINITY_DN9902_c0_g1_i15;score=63
scaffold128|size239376	blastn	match_part	167652	167749	63	+	.	ID=scaffold128|size239376:hsp:109826:3.12.0.1;Parent=scaffold128|size239376:hit:52929:3.12.0.1;Target=TRINITY_DN9902_c0_g1_i15 178 273 +;Gap=M98
scaffold128|size239376	blastn	match_part	169478	169794	275	+	.	ID=scaffold128|size239376:hsp:109827:3.12.0.1;Parent=scaffold128|size239376:hit:52929:3.12.0.1;Target=TRINITY_DN9902_c0_g1_i15 43 359 +;Gap=M317
scaffold128|size239376	blastn	match_part	169926	170242	239	+	.	ID=scaffold128|size239376:hsp:109828:3.12.0.1;Parent=scaffold128|size239376:hit:52929:3.12.0.1;Target=TRINITY_DN9902_c0_g1_i15 359 675 +;Gap=M317
scaffold128|size239376	blastn	expressed_sequence_match	169521	171991	73	+	.	ID=scaffold128|size239376:hit:52930:3.12.0.1;Name=TRINITY_DN17210_c1_g3_i2;score=73
scaffold128|size239376	blastn	match_part	169521	169599	73	+	.	ID=scaffold128|size239376:hsp:109829:3.12.0.1;Parent=scaffold128|size239376:hit:52930:3.12.0.1;Target=TRINITY_DN17210_c1_g3_i2 7 85 +;Gap=M79
scaffold128|size239376	blastn	match_part	169867	170565	204	+	.	ID=scaffold128|size239376:hsp:109830:3.12.0.1;Parent=scaffold128|size239376:hit:52930:3.12.0.1;Target=TRINITY_DN17210_c1_g3_i2 353 1048 +;Gap=M699
scaffold128|size239376	blastn	match_part	170765	170993	158	+	.	ID=scaffold128|size239376:hsp:109831:3.12.0.1;Parent=scaffold128|size239376:hit:52930:3.12.0.1;Target=TRINITY_DN17210_c1_g3_i2 1275 1502 +;Gap=M229
scaffold128|size239376	blastn	match_part	170998	171991	858	+	.	ID=scaffold128|size239376:hsp:109832:3.12.0.1;Parent=scaffold128|size239376:hit:52930:3.12.0.1;Target=TRINITY_DN17210_c1_g3_i2 1521 2515 +;Gap=M994
scaffold128|size239376	blastn	expressed_sequence_match	169521	171991	73	+	.	ID=scaffold128|size239376:hit:52931:3.12.0.1;Name=TRINITY_DN17210_c1_g3_i12;score=73
scaffold128|size239376	blastn	match_part	169521	169599	73	+	.	ID=scaffold128|size239376:hsp:109833:3.12.0.1;Parent=scaffold128|size239376:hit:52931:3.12.0.1;Target=TRINITY_DN17210_c1_g3_i12 7 85 +;Gap=M79
scaffold128|size239376	blastn	match_part	169867	170565	204	+	.	ID=scaffold128|size239376:hsp:109834:3.12.0.1;Parent=scaffold128|size239376:hit:52931:3.12.0.1;Target=TRINITY_DN17210_c1_g3_i12 353 1048 +;Gap=M699
scaffold128|size239376	blastn	match_part	170765	170993	158	+	.	ID=scaffold128|size239376:hsp:109835:3.12.0.1;Parent=scaffold128|size239376:hit:52931:3.12.0.1;Target=TRINITY_DN17210_c1_g3_i12 1167 1394 +;Gap=M229
scaffold128|size239376	blastn	match_part	170998	171991	858	+	.	ID=scaffold128|size239376:hsp:109836:3.12.0.1;Parent=scaffold128|size239376:hit:52931:3.12.0.1;Target=TRINITY_DN17210_c1_g3_i12 1413 2407 +;Gap=M994
scaffold128|size239376	blastn	expressed_sequence_match	169651	170956	44	-	.	ID=scaffold128|size239376:hit:52932:3.12.0.1;Name=TRINITY_DN15696_c0_g2_i3;score=44
scaffold128|size239376	blastn	match_part	170913	170956	44	-	.	ID=scaffold128|size239376:hsp:109837:3.12.0.1;Parent=scaffold128|size239376:hit:52932:3.12.0.1;Target=TRINITY_DN15696_c0_g2_i3 13 56 +;Gap=M44
scaffold128|size239376	blastn	match_part	169651	170672	884	-	.	ID=scaffold128|size239376:hsp:109838:3.12.0.1;Parent=scaffold128|size239376:hit:52932:3.12.0.1;Target=TRINITY_DN15696_c0_g2_i3 60 1081 +;Gap=M1022
scaffold128|size239376	blastn	expressed_sequence_match	171304	172034	224	+	.	ID=scaffold128|size239376:hit:52933:3.12.0.1;Name=TRINITY_DN9902_c0_g1_i16;score=224
scaffold128|size239376	blastn	match_part	171304	171752	224	+	.	ID=scaffold128|size239376:hsp:109839:3.12.0.1;Parent=scaffold128|size239376:hit:52933:3.12.0.1;Target=TRINITY_DN9902_c0_g1_i16 1 444 +;Gap=M449
scaffold128|size239376	blastn	match_part	171769	172034	152	+	.	ID=scaffold128|size239376:hsp:109840:3.12.0.1;Parent=scaffold128|size239376:hit:52933:3.12.0.1;Target=TRINITY_DN9902_c0_g1_i16 497 762 +;Gap=M266
scaffold128|size239376	blastn	expressed_sequence_match	171906	172650	673	+	.	ID=scaffold128|size239376:hit:52934:3.12.0.1;Name=TRINITY_DN9866_c0_g18_i2;score=673
scaffold128|size239376	blastn	match_part	171906	172650	673	+	.	ID=scaffold128|size239376:hsp:109841:3.12.0.1;Parent=scaffold128|size239376:hit:52934:3.12.0.1;Target=TRINITY_DN9866_c0_g18_i2 1 745 +;Gap=M745
scaffold128|size239376	blastn	expressed_sequence_match	170874	171317	369	+	.	ID=scaffold128|size239376:hit:52935:3.12.0.1;Name=TRINITY_DN9902_c0_g1_i6;score=369
scaffold128|size239376	blastn	match_part	170874	171317	369	+	.	ID=scaffold128|size239376:hsp:109842:3.12.0.1;Parent=scaffold128|size239376:hit:52935:3.12.0.1;Target=TRINITY_DN9902_c0_g1_i6 1 444 +;Gap=M444
scaffold128|size239376	blastn	expressed_sequence_match	171951	172241	285	+	.	ID=scaffold128|size239376:hit:52936:3.12.0.1;Name=TRINITY_DN9866_c0_g10_i1;score=285
scaffold128|size239376	blastn	match_part	171951	172241	285	+	.	ID=scaffold128|size239376:hsp:109843:3.12.0.1;Parent=scaffold128|size239376:hit:52936:3.12.0.1;Target=TRINITY_DN9866_c0_g10_i1 1 291 +;Gap=M291
scaffold128|size239376	blastn	expressed_sequence_match	167652	170242	63	+	.	ID=scaffold128|size239376:hit:52937:3.12.0.1;Name=TRINITY_DN9902_c0_g1_i7;score=63
scaffold128|size239376	blastn	match_part	167652	167749	63	+	.	ID=scaffold128|size239376:hsp:109844:3.12.0.1;Parent=scaffold128|size239376:hit:52937:3.12.0.1;Target=TRINITY_DN9902_c0_g1_i7 178 273 +;Gap=M98
scaffold128|size239376	blastn	match_part	169478	170242	622	+	.	ID=scaffold128|size239376:hsp:109845:3.12.0.1;Parent=scaffold128|size239376:hit:52937:3.12.0.1;Target=TRINITY_DN9902_c0_g1_i7 43 806 +;Gap=M765
scaffold128|size239376	blastn	expressed_sequence_match	171906	172504	406	+	.	ID=scaffold128|size239376:hit:52938:3.12.0.1;Name=TRINITY_DN9866_c0_g18_i3;score=406
scaffold128|size239376	blastn	match_part	171906	172341	406	+	.	ID=scaffold128|size239376:hsp:109846:3.12.0.1;Parent=scaffold128|size239376:hit:52938:3.12.0.1;Target=TRINITY_DN9866_c0_g18_i3 1 436 +;Gap=M436
scaffold128|size239376	blastn	match_part	172415	172504	90	+	.	ID=scaffold128|size239376:hsp:109847:3.12.0.1;Parent=scaffold128|size239376:hit:52938:3.12.0.1;Target=TRINITY_DN9866_c0_g18_i3 435 524 +;Gap=M90
scaffold128|size239376	blastn	expressed_sequence_match	170287	170607	250	+	.	ID=scaffold128|size239376:hit:52939:3.12.0.1;Name=TRINITY_DN17210_c1_g3_i3;score=250
scaffold128|size239376	blastn	match_part	170287	170607	250	+	.	ID=scaffold128|size239376:hsp:109848:3.12.0.1;Parent=scaffold128|size239376:hit:52939:3.12.0.1;Target=TRINITY_DN17210_c1_g3_i3 1 320 +;Gap=M321
scaffold128|size239376	blastn	expressed_sequence_match	171769	172039	241	+	.	ID=scaffold128|size239376:hit:52940:3.12.0.1;Name=TRINITY_DN9866_c0_g11_i1;score=241
scaffold128|size239376	blastn	match_part	171769	172039	241	+	.	ID=scaffold128|size239376:hsp:109849:3.12.0.1;Parent=scaffold128|size239376:hit:52940:3.12.0.1;Target=TRINITY_DN9866_c0_g11_i1 27 297 +;Gap=M271
scaffold128|size239376	blastn	expressed_sequence_match	170733	170993	249	-	.	ID=scaffold128|size239376:hit:52941:3.12.0.1;Name=TRINITY_DN6218_c0_g1_i1;score=249
scaffold128|size239376	blastn	match_part	170733	170993	249	-	.	ID=scaffold128|size239376:hsp:109850:3.12.0.1;Parent=scaffold128|size239376:hit:52941:3.12.0.1;Target=TRINITY_DN6218_c0_g1_i1 22 282 +;Gap=M261
scaffold128|size239376	blastn	expressed_sequence_match	170542	170993	120	+	.	ID=scaffold128|size239376:hit:52942:3.12.0.1;Name=TRINITY_DN9902_c0_g1_i17;score=120
scaffold128|size239376	blastn	match_part	170542	170672	120	+	.	ID=scaffold128|size239376:hsp:109851:3.12.0.1;Parent=scaffold128|size239376:hit:52942:3.12.0.1;Target=TRINITY_DN9902_c0_g1_i17 1 130 +;Gap=M131
scaffold128|size239376	blastn	match_part	170913	170993	69	+	.	ID=scaffold128|size239376:hsp:109852:3.12.0.1;Parent=scaffold128|size239376:hit:52942:3.12.0.1;Target=TRINITY_DN9902_c0_g1_i17 134 214 +;Gap=M81
scaffold128|size239376	blastn	expressed_sequence_match	169478	172034	122	+	.	ID=scaffold128|size239376:hit:52943:3.12.0.1;Name=TRINITY_DN9902_c0_g1_i8;score=122
scaffold128|size239376	blastn	match_part	169478	169599	122	+	.	ID=scaffold128|size239376:hsp:109853:3.12.0.1;Parent=scaffold128|size239376:hit:52943:3.12.0.1;Target=TRINITY_DN9902_c0_g1_i8 43 164 +;Gap=M122
scaffold128|size239376	blastn	match_part	169867	170565	210	+	.	ID=scaffold128|size239376:hsp:109854:3.12.0.1;Parent=scaffold128|size239376:hit:52943:3.12.0.1;Target=TRINITY_DN9902_c0_g1_i8 432 1127 +;Gap=M699
scaffold128|size239376	blastn	match_part	170765	170993	135	+	.	ID=scaffold128|size239376:hsp:109855:3.12.0.1;Parent=scaffold128|size239376:hit:52943:3.12.0.1;Target=TRINITY_DN9902_c0_g1_i8 1246 1472 +;Gap=M229
scaffold128|size239376	blastn	match_part	170998	171340	261	+	.	ID=scaffold128|size239376:hsp:109856:3.12.0.1;Parent=scaffold128|size239376:hit:52943:3.12.0.1;Target=TRINITY_DN9902_c0_g1_i8 1491 1834 +;Gap=M343
scaffold128|size239376	blastn	match_part	171362	171520	86	+	.	ID=scaffold128|size239376:hsp:109857:3.12.0.1;Parent=scaffold128|size239376:hit:52943:3.12.0.1;Target=TRINITY_DN9902_c0_g1_i8 1832 1993 +;Gap=M159
scaffold128|size239376	blastn	match_part	171508	171763	191	+	.	ID=scaffold128|size239376:hsp:109858:3.12.0.1;Parent=scaffold128|size239376:hit:52943:3.12.0.1;Target=TRINITY_DN9902_c0_g1_i8 1991 2244 +;Gap=M256
scaffold128|size239376	blastn	match_part	171769	172034	146	+	.	ID=scaffold128|size239376:hsp:109859:3.12.0.1;Parent=scaffold128|size239376:hit:52943:3.12.0.1;Target=TRINITY_DN9902_c0_g1_i8 2282 2547 +;Gap=M266
scaffold128|size239376	blastn	expressed_sequence_match	170733	171472	740	-	.	ID=scaffold128|size239376:hit:52944:3.12.0.1;Name=TRINITY_DN6218_c0_g2_i1;score=740
scaffold128|size239376	blastn	match_part	170733	171472	740	-	.	ID=scaffold128|size239376:hsp:109860:3.12.0.1;Parent=scaffold128|size239376:hit:52944:3.12.0.1;Target=TRINITY_DN6218_c0_g2_i1 1 740 +;Gap=M740
scaffold128|size239376	blastn	expressed_sequence_match	172482	172866	385	+	.	ID=scaffold128|size239376:hit:52945:3.12.0.1;Name=TRINITY_DN9874_c0_g4_i1;score=385
scaffold128|size239376	blastn	match_part	172482	172866	385	+	.	ID=scaffold128|size239376:hsp:109861:3.12.0.1;Parent=scaffold128|size239376:hit:52945:3.12.0.1;Target=TRINITY_DN9874_c0_g4_i1 1 385 +;Gap=M385
scaffold128|size239376	blastn	expressed_sequence_match	167649	170985	58	+	.	ID=scaffold128|size239376:hit:52946:3.12.0.1;Name=TRINITY_DN17210_c1_g3_i4;score=58
scaffold128|size239376	blastn	match_part	167649	167712	58	+	.	ID=scaffold128|size239376:hsp:109862:3.12.0.1;Parent=scaffold128|size239376:hit:52946:3.12.0.1;Target=TRINITY_DN17210_c1_g3_i4 96 159 +;Gap=M64
scaffold128|size239376	blastn	match_part	169521	169794	268	+	.	ID=scaffold128|size239376:hsp:109863:3.12.0.1;Parent=scaffold128|size239376:hit:52946:3.12.0.1;Target=TRINITY_DN17210_c1_g3_i4 7 280 +;Gap=M274
scaffold128|size239376	blastn	match_part	169926	169983	58	+	.	ID=scaffold128|size239376:hsp:109864:3.12.0.1;Parent=scaffold128|size239376:hit:52946:3.12.0.1;Target=TRINITY_DN17210_c1_g3_i4 280 337 +;Gap=M58
scaffold128|size239376	blastn	match_part	170285	170647	363	+	.	ID=scaffold128|size239376:hsp:109865:3.12.0.1;Parent=scaffold128|size239376:hit:52946:3.12.0.1;Target=TRINITY_DN17210_c1_g3_i4 336 698 +;Gap=M363
scaffold128|size239376	blastn	match_part	170743	170985	214	+	.	ID=scaffold128|size239376:hsp:109866:3.12.0.1;Parent=scaffold128|size239376:hit:52946:3.12.0.1;Target=TRINITY_DN17210_c1_g3_i4 698 939 +;Gap=M243
scaffold128|size239376	blastn	expressed_sequence_match	171906	172650	345	+	.	ID=scaffold128|size239376:hit:52947:3.12.0.1;Name=TRINITY_DN9866_c0_g18_i4;score=345
scaffold128|size239376	blastn	match_part	171906	172268	345	+	.	ID=scaffold128|size239376:hsp:109867:3.12.0.1;Parent=scaffold128|size239376:hit:52947:3.12.0.1;Target=TRINITY_DN9866_c0_g18_i4 1 363 +;Gap=M363
scaffold128|size239376	blastn	match_part	172290	172341	52	+	.	ID=scaffold128|size239376:hsp:109868:3.12.0.1;Parent=scaffold128|size239376:hit:52947:3.12.0.1;Target=TRINITY_DN9866_c0_g18_i4 364 415 +;Gap=M52
scaffold128|size239376	blastn	match_part	172415	172650	194	+	.	ID=scaffold128|size239376:hsp:109869:3.12.0.1;Parent=scaffold128|size239376:hit:52947:3.12.0.1;Target=TRINITY_DN9866_c0_g18_i4 414 649 +;Gap=M236
scaffold128|size239376	blastn	expressed_sequence_match	171769	172067	281	+	.	ID=scaffold128|size239376:hit:52948:3.12.0.1;Name=TRINITY_DN9866_c0_g11_i2;score=281
scaffold128|size239376	blastn	match_part	171769	172067	281	+	.	ID=scaffold128|size239376:hsp:109870:3.12.0.1;Parent=scaffold128|size239376:hit:52948:3.12.0.1;Target=TRINITY_DN9866_c0_g11_i2 41 339 +;Gap=M299
scaffold128|size239376	blastn	expressed_sequence_match	171936	172066	83	-	.	ID=scaffold128|size239376:hit:52949:3.12.0.1;Name=TRINITY_DN4793_c0_g1_i1;score=83
scaffold128|size239376	blastn	match_part	171936	172066	83	-	.	ID=scaffold128|size239376:hsp:109871:3.12.0.1;Parent=scaffold128|size239376:hit:52949:3.12.0.1;Target=TRINITY_DN4793_c0_g1_i1 147 277 +;Gap=M131
scaffold128|size239376	blastn	expressed_sequence_match	169521	172025	73	+	.	ID=scaffold128|size239376:hit:52950:3.12.0.1;Name=TRINITY_DN17210_c1_g3_i5;score=73
scaffold128|size239376	blastn	match_part	169521	169599	73	+	.	ID=scaffold128|size239376:hsp:109872:3.12.0.1;Parent=scaffold128|size239376:hit:52950:3.12.0.1;Target=TRINITY_DN17210_c1_g3_i5 7 85 +;Gap=M79
scaffold128|size239376	blastn	match_part	169867	170565	204	+	.	ID=scaffold128|size239376:hsp:109873:3.12.0.1;Parent=scaffold128|size239376:hit:52950:3.12.0.1;Target=TRINITY_DN17210_c1_g3_i5 353 1048 +;Gap=M699
scaffold128|size239376	blastn	match_part	170765	170993	158	+	.	ID=scaffold128|size239376:hsp:109874:3.12.0.1;Parent=scaffold128|size239376:hit:52950:3.12.0.1;Target=TRINITY_DN17210_c1_g3_i5 1275 1502 +;Gap=M229
scaffold128|size239376	blastn	match_part	170998	171752	442	+	.	ID=scaffold128|size239376:hsp:109875:3.12.0.1;Parent=scaffold128|size239376:hit:52950:3.12.0.1;Target=TRINITY_DN17210_c1_g3_i5 1521 2271 +;Gap=M755
scaffold128|size239376	blastn	match_part	171769	172025	137	+	.	ID=scaffold128|size239376:hsp:109876:3.12.0.1;Parent=scaffold128|size239376:hit:52950:3.12.0.1;Target=TRINITY_DN17210_c1_g3_i5 2324 2580 +;Gap=M257
scaffold128|size239376	blastn	expressed_sequence_match	169478	172034	122	+	.	ID=scaffold128|size239376:hit:52951:3.12.0.1;Name=TRINITY_DN9902_c0_g1_i9;score=122
scaffold128|size239376	blastn	match_part	169478	169599	122	+	.	ID=scaffold128|size239376:hsp:109877:3.12.0.1;Parent=scaffold128|size239376:hit:52951:3.12.0.1;Target=TRINITY_DN9902_c0_g1_i9 43 164 +;Gap=M122
scaffold128|size239376	blastn	match_part	169867	170057	95	+	.	ID=scaffold128|size239376:hsp:109878:3.12.0.1;Parent=scaffold128|size239376:hit:52951:3.12.0.1;Target=TRINITY_DN9902_c0_g1_i9 432 622 +;Gap=M191
scaffold128|size239376	blastn	match_part	170765	170993	135	+	.	ID=scaffold128|size239376:hsp:109879:3.12.0.1;Parent=scaffold128|size239376:hit:52951:3.12.0.1;Target=TRINITY_DN9902_c0_g1_i9 1119 1345 +;Gap=M229
scaffold128|size239376	blastn	match_part	170998	171340	261	+	.	ID=scaffold128|size239376:hsp:109880:3.12.0.1;Parent=scaffold128|size239376:hit:52951:3.12.0.1;Target=TRINITY_DN9902_c0_g1_i9 1364 1707 +;Gap=M343
scaffold128|size239376	blastn	match_part	171362	171520	86	+	.	ID=scaffold128|size239376:hsp:109881:3.12.0.1;Parent=scaffold128|size239376:hit:52951:3.12.0.1;Target=TRINITY_DN9902_c0_g1_i9 1705 1866 +;Gap=M159
scaffold128|size239376	blastn	match_part	171508	171763	191	+	.	ID=scaffold128|size239376:hsp:109882:3.12.0.1;Parent=scaffold128|size239376:hit:52951:3.12.0.1;Target=TRINITY_DN9902_c0_g1_i9 1864 2117 +;Gap=M256
scaffold128|size239376	blastn	match_part	171769	172034	146	+	.	ID=scaffold128|size239376:hsp:109883:3.12.0.1;Parent=scaffold128|size239376:hit:52951:3.12.0.1;Target=TRINITY_DN9902_c0_g1_i9 2155 2420 +;Gap=M266
scaffold128|size239376	blastn	expressed_sequence_match	171769	172117	301	+	.	ID=scaffold128|size239376:hit:52952:3.12.0.1;Name=TRINITY_DN9866_c0_g19_i1;score=301
scaffold128|size239376	blastn	match_part	171769	172117	301	+	.	ID=scaffold128|size239376:hsp:109884:3.12.0.1;Parent=scaffold128|size239376:hit:52952:3.12.0.1;Target=TRINITY_DN9866_c0_g19_i1 27 375 +;Gap=M349
scaffold128|size239376	blastn	expressed_sequence_match	172482	172803	259	+	.	ID=scaffold128|size239376:hit:52953:3.12.0.1;Name=TRINITY_DN9874_c0_g5_i1;score=259
scaffold128|size239376	blastn	match_part	172482	172803	259	+	.	ID=scaffold128|size239376:hsp:109885:3.12.0.1;Parent=scaffold128|size239376:hit:52953:3.12.0.1;Target=TRINITY_DN9874_c0_g5_i1 1 322 +;Gap=M322
scaffold128|size239376	blastn	expressed_sequence_match	170080	170457	164	+	.	ID=scaffold128|size239376:hit:52954:3.12.0.1;Name=TRINITY_DN9902_c0_g1_i19;score=164
scaffold128|size239376	blastn	match_part	170080	170457	164	+	.	ID=scaffold128|size239376:hsp:109886:3.12.0.1;Parent=scaffold128|size239376:hit:52954:3.12.0.1;Target=TRINITY_DN9902_c0_g1_i19 1 376 +;Gap=M378
scaffold128|size239376	blastn	expressed_sequence_match	172350	172650	247	+	.	ID=scaffold128|size239376:hit:52955:3.12.0.1;Name=TRINITY_DN9866_c0_g13_i1;score=247
scaffold128|size239376	blastn	match_part	172350	172650	247	+	.	ID=scaffold128|size239376:hsp:109887:3.12.0.1;Parent=scaffold128|size239376:hit:52955:3.12.0.1;Target=TRINITY_DN9866_c0_g13_i1 43 343 +;Gap=M301
scaffold128|size239376	blastn	expressed_sequence_match	167649	170985	58	+	.	ID=scaffold128|size239376:hit:52956:3.12.0.1;Name=TRINITY_DN17210_c1_g3_i6;score=58
scaffold128|size239376	blastn	match_part	167649	167712	58	+	.	ID=scaffold128|size239376:hsp:109888:3.12.0.1;Parent=scaffold128|size239376:hit:52956:3.12.0.1;Target=TRINITY_DN17210_c1_g3_i6 96 159 +;Gap=M64
scaffold128|size239376	blastn	match_part	169521	169794	268	+	.	ID=scaffold128|size239376:hsp:109889:3.12.0.1;Parent=scaffold128|size239376:hit:52956:3.12.0.1;Target=TRINITY_DN17210_c1_g3_i6 7 280 +;Gap=M274
scaffold128|size239376	blastn	match_part	169926	170647	722	+	.	ID=scaffold128|size239376:hsp:109890:3.12.0.1;Parent=scaffold128|size239376:hit:52956:3.12.0.1;Target=TRINITY_DN17210_c1_g3_i6 280 1001 +;Gap=M722
scaffold128|size239376	blastn	match_part	170743	170985	214	+	.	ID=scaffold128|size239376:hsp:109891:3.12.0.1;Parent=scaffold128|size239376:hit:52956:3.12.0.1;Target=TRINITY_DN17210_c1_g3_i6 1001 1242 +;Gap=M243
scaffold128|size239376	blastn	expressed_sequence_match	170998	172034	255	+	.	ID=scaffold128|size239376:hit:52957:3.12.0.1;Name=TRINITY_DN9902_c0_g1_i20;score=255
scaffold128|size239376	blastn	match_part	170998	171340	255	+	.	ID=scaffold128|size239376:hsp:109892:3.12.0.1;Parent=scaffold128|size239376:hit:52957:3.12.0.1;Target=TRINITY_DN9902_c0_g1_i20 76 419 +;Gap=M343
scaffold128|size239376	blastn	match_part	171362	171752	166	+	.	ID=scaffold128|size239376:hsp:109893:3.12.0.1;Parent=scaffold128|size239376:hit:52957:3.12.0.1;Target=TRINITY_DN9902_c0_g1_i20 417 802 +;Gap=M391
scaffold128|size239376	blastn	match_part	171769	172034	152	+	.	ID=scaffold128|size239376:hsp:109894:3.12.0.1;Parent=scaffold128|size239376:hit:52957:3.12.0.1;Target=TRINITY_DN9902_c0_g1_i20 855 1120 +;Gap=M266
scaffold128|size239376	blastn	expressed_sequence_match	170879	172034	351	+	.	ID=scaffold128|size239376:hit:52958:3.12.0.1;Name=TRINITY_DN9902_c0_g1_i10;score=351
scaffold128|size239376	blastn	match_part	170879	171340	351	+	.	ID=scaffold128|size239376:hsp:109895:3.12.0.1;Parent=scaffold128|size239376:hit:52958:3.12.0.1;Target=TRINITY_DN9902_c0_g1_i10 1 462 +;Gap=M462
scaffold128|size239376	blastn	match_part	171362	171752	166	+	.	ID=scaffold128|size239376:hsp:109896:3.12.0.1;Parent=scaffold128|size239376:hit:52958:3.12.0.1;Target=TRINITY_DN9902_c0_g1_i10 460 845 +;Gap=M391
scaffold128|size239376	blastn	match_part	171769	172034	152	+	.	ID=scaffold128|size239376:hsp:109897:3.12.0.1;Parent=scaffold128|size239376:hit:52958:3.12.0.1;Target=TRINITY_DN9902_c0_g1_i10 898 1163 +;Gap=M266
scaffold128|size239376	blastn	expressed_sequence_match	170080	170565	212	+	.	ID=scaffold128|size239376:hit:52959:3.12.0.1;Name=TRINITY_DN9902_c0_g1_i1;score=212
scaffold128|size239376	blastn	match_part	170080	170565	212	+	.	ID=scaffold128|size239376:hsp:109898:3.12.0.1;Parent=scaffold128|size239376:hit:52959:3.12.0.1;Target=TRINITY_DN9902_c0_g1_i1 1 484 +;Gap=M486
scaffold128|size239376	blastn	expressed_sequence_match	172473	172866	311	+	.	ID=scaffold128|size239376:hit:52960:3.12.0.1;Name=TRINITY_DN9874_c0_g6_i1;score=311
scaffold128|size239376	blastn	match_part	172473	172866	311	+	.	ID=scaffold128|size239376:hsp:109899:3.12.0.1;Parent=scaffold128|size239376:hit:52960:3.12.0.1;Target=TRINITY_DN9874_c0_g6_i1 1 393 +;Gap=M394
scaffold128|size239376	blastn	expressed_sequence_match	171987	172372	332	+	.	ID=scaffold128|size239376:hit:52961:3.12.0.1;Name=TRINITY_DN9866_c0_g20_i1;score=332
scaffold128|size239376	blastn	match_part	171987	172372	332	+	.	ID=scaffold128|size239376:hsp:109900:3.12.0.1;Parent=scaffold128|size239376:hit:52961:3.12.0.1;Target=TRINITY_DN9866_c0_g20_i1 1 386 +;Gap=M386
scaffold128|size239376	blastn	expressed_sequence_match	172290	172650	52	+	.	ID=scaffold128|size239376:hit:52962:3.12.0.1;Name=TRINITY_DN9866_c0_g4_i1;score=52
scaffold128|size239376	blastn	match_part	172290	172341	52	+	.	ID=scaffold128|size239376:hsp:109901:3.12.0.1;Parent=scaffold128|size239376:hit:52962:3.12.0.1;Target=TRINITY_DN9866_c0_g4_i1 1 52 +;Gap=M52
scaffold128|size239376	blastn	match_part	172415	172650	218	+	.	ID=scaffold128|size239376:hsp:109902:3.12.0.1;Parent=scaffold128|size239376:hit:52962:3.12.0.1;Target=TRINITY_DN9866_c0_g4_i1 51 286 +;Gap=M236
scaffold128|size239376	blastn	expressed_sequence_match	169521	172025	73	+	.	ID=scaffold128|size239376:hit:52963:3.12.0.1;Name=TRINITY_DN17210_c1_g3_i7;score=73
scaffold128|size239376	blastn	match_part	169521	169599	73	+	.	ID=scaffold128|size239376:hsp:109903:3.12.0.1;Parent=scaffold128|size239376:hit:52963:3.12.0.1;Target=TRINITY_DN17210_c1_g3_i7 7 85 +;Gap=M79
scaffold128|size239376	blastn	match_part	170765	170993	135	+	.	ID=scaffold128|size239376:hsp:109904:3.12.0.1;Parent=scaffold128|size239376:hit:52963:3.12.0.1;Target=TRINITY_DN17210_c1_g3_i7 823 1049 +;Gap=M229
scaffold128|size239376	blastn	match_part	170998	171752	442	+	.	ID=scaffold128|size239376:hsp:109905:3.12.0.1;Parent=scaffold128|size239376:hit:52963:3.12.0.1;Target=TRINITY_DN17210_c1_g3_i7 1068 1818 +;Gap=M755
scaffold128|size239376	blastn	match_part	171769	172025	137	+	.	ID=scaffold128|size239376:hsp:109906:3.12.0.1;Parent=scaffold128|size239376:hit:52963:3.12.0.1;Target=TRINITY_DN17210_c1_g3_i7 1871 2127 +;Gap=M257
scaffold128|size239376	blastn	expressed_sequence_match	167649	171071	58	+	.	ID=scaffold128|size239376:hit:52964:3.12.0.1;Name=TRINITY_DN9902_c0_g1_i11;score=58
scaffold128|size239376	blastn	match_part	167649	167712	58	+	.	ID=scaffold128|size239376:hsp:109907:3.12.0.1;Parent=scaffold128|size239376:hit:52964:3.12.0.1;Target=TRINITY_DN9902_c0_g1_i11 175 238 +;Gap=M64
scaffold128|size239376	blastn	match_part	169478	170625	1142	+	.	ID=scaffold128|size239376:hsp:109908:3.12.0.1;Parent=scaffold128|size239376:hit:52964:3.12.0.1;Target=TRINITY_DN9902_c0_g1_i11 43 1190 +;Gap=M1148
scaffold128|size239376	blastn	match_part	170748	171071	324	+	.	ID=scaffold128|size239376:hsp:109909:3.12.0.1;Parent=scaffold128|size239376:hit:52964:3.12.0.1;Target=TRINITY_DN9902_c0_g1_i11 1214 1537 +;Gap=M324
scaffold128|size239376	blastn	expressed_sequence_match	167649	170665	58	+	.	ID=scaffold128|size239376:hit:52965:3.12.0.1;Name=TRINITY_DN9902_c0_g1_i21;score=58
scaffold128|size239376	blastn	match_part	167649	167712	58	+	.	ID=scaffold128|size239376:hsp:109910:3.12.0.1;Parent=scaffold128|size239376:hit:52965:3.12.0.1;Target=TRINITY_DN9902_c0_g1_i21 175 238 +;Gap=M64
scaffold128|size239376	blastn	match_part	169478	170665	1129	+	.	ID=scaffold128|size239376:hsp:109911:3.12.0.1;Parent=scaffold128|size239376:hit:52965:3.12.0.1;Target=TRINITY_DN9902_c0_g1_i21 43 1229 +;Gap=M1188
scaffold128|size239376	blastn	expressed_sequence_match	172006	172602	453	+	.	ID=scaffold128|size239376:hit:52966:3.12.0.1;Name=TRINITY_DN17210_c1_g2_i1;score=453
scaffold128|size239376	blastn	match_part	172006	172602	453	+	.	ID=scaffold128|size239376:hsp:109912:3.12.0.1;Parent=scaffold128|size239376:hit:52966:3.12.0.1;Target=TRINITY_DN17210_c1_g2_i1 1 597 +;Gap=M597
scaffold128|size239376	blastn	expressed_sequence_match	172482	172866	337	+	.	ID=scaffold128|size239376:hit:52967:3.12.0.1;Name=TRINITY_DN9874_c0_g6_i2;score=337
scaffold128|size239376	blastn	match_part	172482	172866	337	+	.	ID=scaffold128|size239376:hsp:109913:3.12.0.1;Parent=scaffold128|size239376:hit:52967:3.12.0.1;Target=TRINITY_DN9874_c0_g6_i2 1 385 +;Gap=M385
scaffold128|size239376	blastn	expressed_sequence_match	171951	172650	313	+	.	ID=scaffold128|size239376:hit:52968:3.12.0.1;Name=TRINITY_DN9866_c0_g15_i1;score=313
scaffold128|size239376	blastn	match_part	171951	172341	313	+	.	ID=scaffold128|size239376:hsp:109914:3.12.0.1;Parent=scaffold128|size239376:hit:52968:3.12.0.1;Target=TRINITY_DN9866_c0_g15_i1 1 391 +;Gap=M391
scaffold128|size239376	blastn	match_part	172415	172650	182	+	.	ID=scaffold128|size239376:hsp:109915:3.12.0.1;Parent=scaffold128|size239376:hit:52968:3.12.0.1;Target=TRINITY_DN9866_c0_g15_i1 390 625 +;Gap=M236
scaffold128|size239376	blastn	expressed_sequence_match	171987	172650	301	+	.	ID=scaffold128|size239376:hit:52969:3.12.0.1;Name=TRINITY_DN9866_c0_g20_i2;score=301
scaffold128|size239376	blastn	match_part	171987	172341	301	+	.	ID=scaffold128|size239376:hsp:109916:3.12.0.1;Parent=scaffold128|size239376:hit:52969:3.12.0.1;Target=TRINITY_DN9866_c0_g20_i2 1 355 +;Gap=M355
scaffold128|size239376	blastn	match_part	172415	172650	188	+	.	ID=scaffold128|size239376:hsp:109917:3.12.0.1;Parent=scaffold128|size239376:hit:52969:3.12.0.1;Target=TRINITY_DN9866_c0_g20_i2 354 589 +;Gap=M236
scaffold128|size239376	blastn	expressed_sequence_match	180639	181173	189	-	.	ID=scaffold128|size239376:hit:52970:3.12.0.1;Name=TRINITY_DN5437_c0_g1_i1;score=189
scaffold128|size239376	blastn	match_part	180639	181173	189	-	.	ID=scaffold128|size239376:hsp:109918:3.12.0.1;Parent=scaffold128|size239376:hit:52970:3.12.0.1;Target=TRINITY_DN5437_c0_g1_i1 534 1069 +;Gap=M535
scaffold128|size239376	blastn	expressed_sequence_match	181322	181502	121	+	.	ID=scaffold128|size239376:hit:52971:3.12.0.1;Name=TRINITY_DN16537_c0_g1_i1;score=121
scaffold128|size239376	blastn	match_part	181322	181502	121	+	.	ID=scaffold128|size239376:hsp:109919:3.12.0.1;Parent=scaffold128|size239376:hit:52971:3.12.0.1;Target=TRINITY_DN16537_c0_g1_i1 38 218 +;Gap=M181
scaffold128|size239376	blastn	expressed_sequence_match	181706	181859	82	+	.	ID=scaffold128|size239376:hit:52972:3.12.0.1;Name=TRINITY_DN13420_c0_g1_i2;score=82
scaffold128|size239376	blastn	match_part	181706	181859	82	+	.	ID=scaffold128|size239376:hsp:109920:3.12.0.1;Parent=scaffold128|size239376:hit:52972:3.12.0.1;Target=TRINITY_DN13420_c0_g1_i2 107 260 +;Gap=M154
scaffold128|size239376	blastn	expressed_sequence_match	182572	182733	128	+	.	ID=scaffold128|size239376:hit:52973:3.12.0.1;Name=TRINITY_DN26560_c0_g1_i1;score=128
scaffold128|size239376	blastn	match_part	182572	182733	128	+	.	ID=scaffold128|size239376:hsp:109921:3.12.0.1;Parent=scaffold128|size239376:hit:52973:3.12.0.1;Target=TRINITY_DN26560_c0_g1_i1 176 338 +;Gap=M162
scaffold128|size239376	blastn	expressed_sequence_match	200117	200563	154	-	.	ID=scaffold128|size239376:hit:52974:3.12.0.1;Name=TRINITY_DN14348_c0_g1_i1;score=154
scaffold128|size239376	blastn	match_part	200117	200563	154	-	.	ID=scaffold128|size239376:hsp:109922:3.12.0.1;Parent=scaffold128|size239376:hit:52974:3.12.0.1;Target=TRINITY_DN14348_c0_g1_i1 3 442 +;Gap=M447
scaffold128|size239376	blastn	expressed_sequence_match	200312	200563	57	+	.	ID=scaffold128|size239376:hit:52975:3.12.0.1;Name=TRINITY_DN28033_c0_g1_i1;score=57
scaffold128|size239376	blastn	match_part	200312	200563	57	+	.	ID=scaffold128|size239376:hsp:109923:3.12.0.1;Parent=scaffold128|size239376:hit:52975:3.12.0.1;Target=TRINITY_DN28033_c0_g1_i1 1 252 +;Gap=M252
scaffold128|size239376	blastn	expressed_sequence_match	200067	200200	80	+	.	ID=scaffold128|size239376:hit:52976:3.12.0.1;Name=TRINITY_DN22872_c0_g1_i1;score=80
scaffold128|size239376	blastn	match_part	200067	200200	80	+	.	ID=scaffold128|size239376:hsp:109924:3.12.0.1;Parent=scaffold128|size239376:hit:52976:3.12.0.1;Target=TRINITY_DN22872_c0_g1_i1 25 158 +;Gap=M134
scaffold128|size239376	blastn	expressed_sequence_match	209803	210117	216	+	.	ID=scaffold128|size239376:hit:52977:3.12.0.1;Name=TRINITY_DN9913_c4_g20_i1;score=216
scaffold128|size239376	blastn	match_part	209803	210117	216	+	.	ID=scaffold128|size239376:hsp:109925:3.12.0.1;Parent=scaffold128|size239376:hit:52977:3.12.0.1;Target=TRINITY_DN9913_c4_g20_i1 1 315 +;Gap=M315
scaffold128|size239376	blastn	expressed_sequence_match	209471	209783	163	+	.	ID=scaffold128|size239376:hit:52978:3.12.0.1;Name=TRINITY_DN9913_c4_g6_i1;score=163
scaffold128|size239376	blastn	match_part	209471	209783	163	+	.	ID=scaffold128|size239376:hsp:109926:3.12.0.1;Parent=scaffold128|size239376:hit:52978:3.12.0.1;Target=TRINITY_DN9913_c4_g6_i1 1 313 +;Gap=M313
scaffold128|size239376	blastn	expressed_sequence_match	209343	209540	150	-	.	ID=scaffold128|size239376:hit:52979:3.12.0.1;Name=TRINITY_DN6083_c0_g3_i1;score=150
scaffold128|size239376	blastn	match_part	209343	209540	150	-	.	ID=scaffold128|size239376:hsp:109927:3.12.0.1;Parent=scaffold128|size239376:hit:52979:3.12.0.1;Target=TRINITY_DN6083_c0_g3_i1 1 198 +;Gap=M198
scaffold128|size239376	blastn	expressed_sequence_match	209919	210248	218	+	.	ID=scaffold128|size239376:hit:52980:3.12.0.1;Name=TRINITY_DN9913_c4_g7_i1;score=218
scaffold128|size239376	blastn	match_part	209919	210248	218	+	.	ID=scaffold128|size239376:hsp:109928:3.12.0.1;Parent=scaffold128|size239376:hit:52980:3.12.0.1;Target=TRINITY_DN9913_c4_g7_i1 1 331 +;Gap=M330
scaffold128|size239376	blastn	expressed_sequence_match	209919	210208	190	+	.	ID=scaffold128|size239376:hit:52981:3.12.0.1;Name=TRINITY_DN9913_c4_g21_i1;score=190
scaffold128|size239376	blastn	match_part	209919	210208	190	+	.	ID=scaffold128|size239376:hsp:109929:3.12.0.1;Parent=scaffold128|size239376:hit:52981:3.12.0.1;Target=TRINITY_DN9913_c4_g21_i1 13 303 +;Gap=M290
scaffold128|size239376	blastn	expressed_sequence_match	209417	209711	169	+	.	ID=scaffold128|size239376:hit:52982:3.12.0.1;Name=TRINITY_DN9913_c4_g37_i1;score=169
scaffold128|size239376	blastn	match_part	209417	209711	169	+	.	ID=scaffold128|size239376:hsp:109930:3.12.0.1;Parent=scaffold128|size239376:hit:52982:3.12.0.1;Target=TRINITY_DN9913_c4_g37_i1 1 295 +;Gap=M295
scaffold128|size239376	blastn	expressed_sequence_match	209343	209540	168	-	.	ID=scaffold128|size239376:hit:52983:3.12.0.1;Name=TRINITY_DN6083_c0_g4_i1;score=168
scaffold128|size239376	blastn	match_part	209343	209540	168	-	.	ID=scaffold128|size239376:hsp:109931:3.12.0.1;Parent=scaffold128|size239376:hit:52983:3.12.0.1;Target=TRINITY_DN6083_c0_g4_i1 1 198 +;Gap=M198
scaffold128|size239376	blastn	expressed_sequence_match	209672	209898	143	-	.	ID=scaffold128|size239376:hit:52984:3.12.0.1;Name=TRINITY_DN5711_c0_g1_i1;score=143
scaffold128|size239376	blastn	match_part	209672	209898	143	-	.	ID=scaffold128|size239376:hsp:109932:3.12.0.1;Parent=scaffold128|size239376:hit:52984:3.12.0.1;Target=TRINITY_DN5711_c0_g1_i1 25 251 +;Gap=M227
scaffold128|size239376	blastn	expressed_sequence_match	208715	209056	204	+	.	ID=scaffold128|size239376:hit:52985:3.12.0.1;Name=TRINITY_DN9913_c4_g22_i1;score=204
scaffold128|size239376	blastn	match_part	208715	209056	204	+	.	ID=scaffold128|size239376:hsp:109933:3.12.0.1;Parent=scaffold128|size239376:hit:52985:3.12.0.1;Target=TRINITY_DN9913_c4_g22_i1 5 346 +;Gap=M342
scaffold128|size239376	blastn	expressed_sequence_match	209252	209586	203	+	.	ID=scaffold128|size239376:hit:52986:3.12.0.1;Name=TRINITY_DN9913_c4_g9_i1;score=203
scaffold128|size239376	blastn	match_part	209252	209586	203	+	.	ID=scaffold128|size239376:hsp:109934:3.12.0.1;Parent=scaffold128|size239376:hit:52986:3.12.0.1;Target=TRINITY_DN9913_c4_g9_i1 22 356 +;Gap=M335
scaffold128|size239376	blastn	expressed_sequence_match	208891	209142	156	+	.	ID=scaffold128|size239376:hit:52987:3.12.0.1;Name=TRINITY_DN9913_c4_g38_i1;score=156
scaffold128|size239376	blastn	match_part	208891	209142	156	+	.	ID=scaffold128|size239376:hsp:109935:3.12.0.1;Parent=scaffold128|size239376:hit:52987:3.12.0.1;Target=TRINITY_DN9913_c4_g38_i1 1 252 +;Gap=M252
scaffold128|size239376	blastn	expressed_sequence_match	200909	210180	33	+	.	ID=scaffold128|size239376:hit:52988:3.12.0.1;Name=TRINITY_DN15456_c0_g1_i1;score=33
scaffold128|size239376	blastn	match_part	200909	200947	33	+	.	ID=scaffold128|size239376:hsp:109936:3.12.0.1;Parent=scaffold128|size239376:hit:52988:3.12.0.1;Target=TRINITY_DN15456_c0_g1_i1 353 391 +;Gap=M39
scaffold128|size239376	blastn	match_part	209972	210180	98	+	.	ID=scaffold128|size239376:hsp:109937:3.12.0.1;Parent=scaffold128|size239376:hit:52988:3.12.0.1;Target=TRINITY_DN15456_c0_g1_i1 1 209 +;Gap=M209
scaffold128|size239376	blastn	expressed_sequence_match	209032	209393	85	+	.	ID=scaffold128|size239376:hit:52989:3.12.0.1;Name=TRINITY_DN9913_c4_g1_i1;score=85
scaffold128|size239376	blastn	match_part	209032	209218	85	+	.	ID=scaffold128|size239376:hsp:109938:3.12.0.1;Parent=scaffold128|size239376:hit:52989:3.12.0.1;Target=TRINITY_DN9913_c4_g1_i1 2 188 +;Gap=M187
scaffold128|size239376	blastn	match_part	209219	209393	85	+	.	ID=scaffold128|size239376:hsp:109939:3.12.0.1;Parent=scaffold128|size239376:hit:52989:3.12.0.1;Target=TRINITY_DN9913_c4_g1_i1 200 374 +;Gap=M175
scaffold128|size239376	blastn	expressed_sequence_match	208863	209327	188	+	.	ID=scaffold128|size239376:hit:52990:3.12.0.1;Name=TRINITY_DN9913_c4_g1_i2;score=188
scaffold128|size239376	blastn	match_part	208863	209218	188	+	.	ID=scaffold128|size239376:hsp:109940:3.12.0.1;Parent=scaffold128|size239376:hit:52990:3.12.0.1;Target=TRINITY_DN9913_c4_g1_i2 1 356 +;Gap=M356
scaffold128|size239376	blastn	match_part	209219	209327	61	+	.	ID=scaffold128|size239376:hsp:109941:3.12.0.1;Parent=scaffold128|size239376:hit:52990:3.12.0.1;Target=TRINITY_DN9913_c4_g1_i2 368 476 +;Gap=M109
scaffold128|size239376	blastn	expressed_sequence_match	209565	209839	155	+	.	ID=scaffold128|size239376:hit:52991:3.12.0.1;Name=TRINITY_DN9913_c4_g11_i1;score=155
scaffold128|size239376	blastn	match_part	209565	209839	155	+	.	ID=scaffold128|size239376:hsp:109942:3.12.0.1;Parent=scaffold128|size239376:hit:52991:3.12.0.1;Target=TRINITY_DN9913_c4_g11_i1 2 276 +;Gap=M275
scaffold128|size239376	blastn	expressed_sequence_match	208781	209006	148	+	.	ID=scaffold128|size239376:hit:52992:3.12.0.1;Name=TRINITY_DN9913_c4_g23_i1;score=148
scaffold128|size239376	blastn	match_part	208781	209006	148	+	.	ID=scaffold128|size239376:hsp:109943:3.12.0.1;Parent=scaffold128|size239376:hit:52992:3.12.0.1;Target=TRINITY_DN9913_c4_g23_i1 24 249 +;Gap=M226
scaffold128|size239376	blastn	expressed_sequence_match	209545	210062	321	+	.	ID=scaffold128|size239376:hit:52993:3.12.0.1;Name=TRINITY_DN9913_c4_g24_i1;score=321
scaffold128|size239376	blastn	match_part	209545	210062	321	+	.	ID=scaffold128|size239376:hsp:109944:3.12.0.1;Parent=scaffold128|size239376:hit:52993:3.12.0.1;Target=TRINITY_DN9913_c4_g24_i1 5 521 +;Gap=M518
scaffold128|size239376	blastn	expressed_sequence_match	208846	209182	199	+	.	ID=scaffold128|size239376:hit:52994:3.12.0.1;Name=TRINITY_DN9913_c4_g1_i3;score=199
scaffold128|size239376	blastn	match_part	208846	209182	199	+	.	ID=scaffold128|size239376:hsp:109945:3.12.0.1;Parent=scaffold128|size239376:hit:52994:3.12.0.1;Target=TRINITY_DN9913_c4_g1_i3 1 337 +;Gap=M337
scaffold128|size239376	blastn	expressed_sequence_match	209607	209868	184	+	.	ID=scaffold128|size239376:hit:52995:3.12.0.1;Name=TRINITY_DN9913_c4_g11_i2;score=184
scaffold128|size239376	blastn	match_part	209607	209868	184	+	.	ID=scaffold128|size239376:hsp:109946:3.12.0.1;Parent=scaffold128|size239376:hit:52995:3.12.0.1;Target=TRINITY_DN9913_c4_g11_i2 1 262 +;Gap=M262
scaffold128|size239376	blastn	expressed_sequence_match	209471	209898	242	+	.	ID=scaffold128|size239376:hit:52996:3.12.0.1;Name=TRINITY_DN9913_c4_g11_i3;score=242
scaffold128|size239376	blastn	match_part	209471	209898	242	+	.	ID=scaffold128|size239376:hsp:109947:3.12.0.1;Parent=scaffold128|size239376:hit:52996:3.12.0.1;Target=TRINITY_DN9913_c4_g11_i3 1 428 +;Gap=M428
scaffold128|size239376	blastn	expressed_sequence_match	208781	209393	234	+	.	ID=scaffold128|size239376:hit:52997:3.12.0.1;Name=TRINITY_DN9913_c4_g26_i1;score=234
scaffold128|size239376	blastn	match_part	208781	209218	234	+	.	ID=scaffold128|size239376:hsp:109948:3.12.0.1;Parent=scaffold128|size239376:hit:52997:3.12.0.1;Target=TRINITY_DN9913_c4_g26_i1 24 461 +;Gap=M438
scaffold128|size239376	blastn	match_part	209222	209393	88	+	.	ID=scaffold128|size239376:hsp:109949:3.12.0.1;Parent=scaffold128|size239376:hit:52997:3.12.0.1;Target=TRINITY_DN9913_c4_g26_i1 476 647 +;Gap=M172
scaffold128|size239376	blastn	expressed_sequence_match	209219	209523	167	+	.	ID=scaffold128|size239376:hit:52998:3.12.0.1;Name=TRINITY_DN9913_c4_g2_i1;score=167
scaffold128|size239376	blastn	match_part	209219	209523	167	+	.	ID=scaffold128|size239376:hsp:109950:3.12.0.1;Parent=scaffold128|size239376:hit:52998:3.12.0.1;Target=TRINITY_DN9913_c4_g2_i1 54 358 +;Gap=M305
scaffold128|size239376	blastn	expressed_sequence_match	209219	209898	380	+	.	ID=scaffold128|size239376:hit:52999:3.12.0.1;Name=TRINITY_DN9913_c4_g11_i4;score=380
scaffold128|size239376	blastn	match_part	209219	209898	380	+	.	ID=scaffold128|size239376:hsp:109951:3.12.0.1;Parent=scaffold128|size239376:hit:52999:3.12.0.1;Target=TRINITY_DN9913_c4_g11_i4 130 809 +;Gap=M680
scaffold128|size239376	blastn	expressed_sequence_match	209803	210085	212	+	.	ID=scaffold128|size239376:hit:53000:3.12.0.1;Name=TRINITY_DN9913_c4_g29_i1;score=212
scaffold128|size239376	blastn	match_part	209803	210085	212	+	.	ID=scaffold128|size239376:hsp:109952:3.12.0.1;Parent=scaffold128|size239376:hit:53000:3.12.0.1;Target=TRINITY_DN9913_c4_g29_i1 1 282 +;Gap=M283
scaffold128|size239376	blastn	expressed_sequence_match	210054	210248	113	+	.	ID=scaffold128|size239376:hit:53001:3.12.0.1;Name=TRINITY_DN6853_c0_g1_i1;score=113
scaffold128|size239376	blastn	match_part	210054	210248	113	+	.	ID=scaffold128|size239376:hsp:109953:3.12.0.1;Parent=scaffold128|size239376:hit:53001:3.12.0.1;Target=TRINITY_DN6853_c0_g1_i1 3 198 +;Gap=M195
scaffold128|size239376	blastn	expressed_sequence_match	209267	209393	79	+	.	ID=scaffold128|size239376:hit:53002:3.12.0.1;Name=TRINITY_DN9913_c4_g3_i1;score=79
scaffold128|size239376	blastn	match_part	209267	209393	79	+	.	ID=scaffold128|size239376:hsp:109954:3.12.0.1;Parent=scaffold128|size239376:hit:53002:3.12.0.1;Target=TRINITY_DN9913_c4_g3_i1 107 233 +;Gap=M127
scaffold128|size239376	blastn	expressed_sequence_match	208783	209142	210	+	.	ID=scaffold128|size239376:hit:53003:3.12.0.1;Name=TRINITY_DN9913_c4_g4_i1;score=210
scaffold128|size239376	blastn	match_part	208783	209142	210	+	.	ID=scaffold128|size239376:hsp:109955:3.12.0.1;Parent=scaffold128|size239376:hit:53003:3.12.0.1;Target=TRINITY_DN9913_c4_g4_i1 1 360 +;Gap=M360
scaffold128|size239376	blastn	expressed_sequence_match	209471	209689	117	+	.	ID=scaffold128|size239376:hit:53004:3.12.0.1;Name=TRINITY_DN9913_c4_g31_i1;score=117
scaffold128|size239376	blastn	match_part	209471	209689	117	+	.	ID=scaffold128|size239376:hsp:109956:3.12.0.1;Parent=scaffold128|size239376:hit:53004:3.12.0.1;Target=TRINITY_DN9913_c4_g31_i1 1 219 +;Gap=M219
scaffold128|size239376	blastn	expressed_sequence_match	209227	209435	113	+	.	ID=scaffold128|size239376:hit:53005:3.12.0.1;Name=TRINITY_DN9913_c4_g13_i1;score=113
scaffold128|size239376	blastn	match_part	209227	209435	113	+	.	ID=scaffold128|size239376:hsp:109957:3.12.0.1;Parent=scaffold128|size239376:hit:53005:3.12.0.1;Target=TRINITY_DN9913_c4_g13_i1 1 209 +;Gap=M209
scaffold128|size239376	blastn	expressed_sequence_match	209984	210248	78	+	.	ID=scaffold128|size239376:hit:53006:3.12.0.1;Name=TRINITY_DN6853_c0_g2_i1;score=78
scaffold128|size239376	blastn	match_part	209984	210085	78	+	.	ID=scaffold128|size239376:hsp:109958:3.12.0.1;Parent=scaffold128|size239376:hit:53006:3.12.0.1;Target=TRINITY_DN6853_c0_g2_i1 1 102 +;Gap=M102
scaffold128|size239376	blastn	match_part	210113	210248	82	+	.	ID=scaffold128|size239376:hsp:109959:3.12.0.1;Parent=scaffold128|size239376:hit:53006:3.12.0.1;Target=TRINITY_DN6853_c0_g2_i1 109 244 +;Gap=M136
scaffold128|size239376	blastn	expressed_sequence_match	208783	209142	222	+	.	ID=scaffold128|size239376:hit:53007:3.12.0.1;Name=TRINITY_DN9913_c4_g4_i2;score=222
scaffold128|size239376	blastn	match_part	208783	209142	222	+	.	ID=scaffold128|size239376:hsp:109960:3.12.0.1;Parent=scaffold128|size239376:hit:53007:3.12.0.1;Target=TRINITY_DN9913_c4_g4_i2 1 360 +;Gap=M360
scaffold128|size239376	blastn	expressed_sequence_match	209919	210208	191	+	.	ID=scaffold128|size239376:hit:53008:3.12.0.1;Name=TRINITY_DN9913_c4_g18_i1;score=191
scaffold128|size239376	blastn	match_part	209919	210208	191	+	.	ID=scaffold128|size239376:hsp:109961:3.12.0.1;Parent=scaffold128|size239376:hit:53008:3.12.0.1;Target=TRINITY_DN9913_c4_g18_i1 25 316 +;Gap=M290
scaffold128|size239376	blastn	expressed_sequence_match	209438	209711	166	+	.	ID=scaffold128|size239376:hit:53009:3.12.0.1;Name=TRINITY_DN9913_c4_g34_i1;score=166
scaffold128|size239376	blastn	match_part	209438	209711	166	+	.	ID=scaffold128|size239376:hsp:109962:3.12.0.1;Parent=scaffold128|size239376:hit:53009:3.12.0.1;Target=TRINITY_DN9913_c4_g34_i1 2 275 +;Gap=M274
scaffold128|size239376	blastn	expressed_sequence_match	209343	209540	150	-	.	ID=scaffold128|size239376:hit:53010:3.12.0.1;Name=TRINITY_DN6083_c0_g1_i1;score=150
scaffold128|size239376	blastn	match_part	209343	209540	150	-	.	ID=scaffold128|size239376:hsp:109963:3.12.0.1;Parent=scaffold128|size239376:hit:53010:3.12.0.1;Target=TRINITY_DN6083_c0_g1_i1 1 198 +;Gap=M198
scaffold128|size239376	blastn	expressed_sequence_match	209984	210145	98	+	.	ID=scaffold128|size239376:hit:53011:3.12.0.1;Name=TRINITY_DN6853_c0_g3_i1;score=98
scaffold128|size239376	blastn	match_part	209984	210145	98	+	.	ID=scaffold128|size239376:hsp:109964:3.12.0.1;Parent=scaffold128|size239376:hit:53011:3.12.0.1;Target=TRINITY_DN6853_c0_g3_i1 1 163 +;Gap=M162
scaffold128|size239376	blastn	expressed_sequence_match	204468	209218	31	+	.	ID=scaffold128|size239376:hit:53012:3.12.0.1;Name=TRINITY_DN9913_c4_g4_i3;score=31
scaffold128|size239376	blastn	match_part	204468	204498	31	+	.	ID=scaffold128|size239376:hsp:109965:3.12.0.1;Parent=scaffold128|size239376:hit:53012:3.12.0.1;Target=TRINITY_DN9913_c4_g4_i3 96 126 +;Gap=M31
scaffold128|size239376	blastn	match_part	208509	209218	390	+	.	ID=scaffold128|size239376:hsp:109966:3.12.0.1;Parent=scaffold128|size239376:hit:53012:3.12.0.1;Target=TRINITY_DN9913_c4_g4_i3 231 942 +;Gap=M710
scaffold128|size239376	blastn	expressed_sequence_match	209648	209993	215	+	.	ID=scaffold128|size239376:hit:53013:3.12.0.1;Name=TRINITY_DN9913_c4_g18_i2;score=215
scaffold128|size239376	blastn	match_part	209648	209993	215	+	.	ID=scaffold128|size239376:hsp:109967:3.12.0.1;Parent=scaffold128|size239376:hit:53013:3.12.0.1;Target=TRINITY_DN9913_c4_g18_i2 1 345 +;Gap=M346
scaffold128|size239376	blastn	expressed_sequence_match	209343	209540	186	-	.	ID=scaffold128|size239376:hit:53014:3.12.0.1;Name=TRINITY_DN6083_c0_g2_i1;score=186
scaffold128|size239376	blastn	match_part	209343	209540	186	-	.	ID=scaffold128|size239376:hsp:109968:3.12.0.1;Parent=scaffold128|size239376:hit:53014:3.12.0.1;Target=TRINITY_DN6083_c0_g2_i1 1 198 +;Gap=M198
scaffold128|size239376	blastn	expressed_sequence_match	224795	228572	515	-	.	ID=scaffold128|size239376:hit:53015:3.12.0.1;Name=TRINITY_DN16195_c0_g1_i2;score=515
scaffold128|size239376	blastn	match_part	228058	228572	515	-	.	ID=scaffold128|size239376:hsp:109969:3.12.0.1;Parent=scaffold128|size239376:hit:53015:3.12.0.1;Target=TRINITY_DN16195_c0_g1_i2 1 515 +;Gap=M515
scaffold128|size239376	blastn	match_part	227056	227972	917	-	.	ID=scaffold128|size239376:hsp:109970:3.12.0.1;Parent=scaffold128|size239376:hit:53015:3.12.0.1;Target=TRINITY_DN16195_c0_g1_i2 513 1429 +;Gap=M917
scaffold128|size239376	blastn	match_part	226945	226975	31	-	.	ID=scaffold128|size239376:hsp:109971:3.12.0.1;Parent=scaffold128|size239376:hit:53015:3.12.0.1;Target=TRINITY_DN16195_c0_g1_i2 1430 1460 +;Gap=M31
scaffold128|size239376	blastn	match_part	225472	226844	1373	-	.	ID=scaffold128|size239376:hsp:109972:3.12.0.1;Parent=scaffold128|size239376:hit:53015:3.12.0.1;Target=TRINITY_DN16195_c0_g1_i2 1460 2832 +;Gap=M1373
scaffold128|size239376	blastn	match_part	224795	225390	596	-	.	ID=scaffold128|size239376:hsp:109973:3.12.0.1;Parent=scaffold128|size239376:hit:53015:3.12.0.1;Target=TRINITY_DN16195_c0_g1_i2 2833 3428 +;Gap=M596
scaffold128|size239376	blastn	expressed_sequence_match	221629	224088	976	+	.	ID=scaffold128|size239376:hit:53016:3.12.0.1;Name=TRINITY_DN9874_c0_g2_i6;score=976
scaffold128|size239376	blastn	match_part	221629	222604	976	+	.	ID=scaffold128|size239376:hsp:109974:3.12.0.1;Parent=scaffold128|size239376:hit:53016:3.12.0.1;Target=TRINITY_DN9874_c0_g2_i6 1 976 +;Gap=M976
scaffold128|size239376	blastn	match_part	222731	224088	1274	+	.	ID=scaffold128|size239376:hsp:109975:3.12.0.1;Parent=scaffold128|size239376:hit:53016:3.12.0.1;Target=TRINITY_DN9874_c0_g2_i6 976 2333 +;Gap=M1358
scaffold128|size239376	blastn	expressed_sequence_match	224640	224759	84	+	.	ID=scaffold128|size239376:hit:53017:3.12.0.1;Name=TRINITY_DN17807_c0_g2_i7;score=84
scaffold128|size239376	blastn	match_part	224640	224759	84	+	.	ID=scaffold128|size239376:hsp:109976:3.12.0.1;Parent=scaffold128|size239376:hit:53017:3.12.0.1;Target=TRINITY_DN17807_c0_g2_i7 121 240 +;Gap=M120
scaffold128|size239376	blastn	expressed_sequence_match	221703	225146	279	+	.	ID=scaffold128|size239376:hit:53018:3.12.0.1;Name=TRINITY_DN17807_c0_g1_i7;score=279
scaffold128|size239376	blastn	match_part	221703	221981	279	+	.	ID=scaffold128|size239376:hsp:109977:3.12.0.1;Parent=scaffold128|size239376:hit:53018:3.12.0.1;Target=TRINITY_DN17807_c0_g1_i7 1 279 +;Gap=M279
scaffold128|size239376	blastn	match_part	222063	225146	3084	+	.	ID=scaffold128|size239376:hsp:109978:3.12.0.1;Parent=scaffold128|size239376:hit:53018:3.12.0.1;Target=TRINITY_DN17807_c0_g1_i7 278 3361 +;Gap=M3084
scaffold128|size239376	blastn	expressed_sequence_match	221629	224796	1428	+	.	ID=scaffold128|size239376:hit:53019:3.12.0.1;Name=TRINITY_DN9874_c0_g2_i7;score=1428
scaffold128|size239376	blastn	match_part	221629	223056	1428	+	.	ID=scaffold128|size239376:hsp:109979:3.12.0.1;Parent=scaffold128|size239376:hit:53019:3.12.0.1;Target=TRINITY_DN9874_c0_g2_i7 1 1428 +;Gap=M1428
scaffold128|size239376	blastn	match_part	223138	223600	463	+	.	ID=scaffold128|size239376:hsp:109980:3.12.0.1;Parent=scaffold128|size239376:hit:53019:3.12.0.1;Target=TRINITY_DN9874_c0_g2_i7 1427 1889 +;Gap=M463
scaffold128|size239376	blastn	match_part	223591	224796	1195	+	.	ID=scaffold128|size239376:hsp:109981:3.12.0.1;Parent=scaffold128|size239376:hit:53019:3.12.0.1;Target=TRINITY_DN9874_c0_g2_i7 1891 3095 +;Gap=M1206
scaffold128|size239376	blastn	expressed_sequence_match	224622	228670	722	+	.	ID=scaffold128|size239376:hit:53020:3.12.0.1;Name=TRINITY_DN9281_c0_g1_i2;score=722
scaffold128|size239376	blastn	match_part	224622	225343	722	+	.	ID=scaffold128|size239376:hsp:109982:3.12.0.1;Parent=scaffold128|size239376:hit:53020:3.12.0.1;Target=TRINITY_DN9281_c0_g1_i2 1 722 +;Gap=M722
scaffold128|size239376	blastn	match_part	225343	225390	42	+	.	ID=scaffold128|size239376:hsp:109983:3.12.0.1;Parent=scaffold128|size239376:hit:53020:3.12.0.1;Target=TRINITY_DN9281_c0_g1_i2 733 780 +;Gap=M48
scaffold128|size239376	blastn	match_part	225472	226844	1325	+	.	ID=scaffold128|size239376:hsp:109984:3.12.0.1;Parent=scaffold128|size239376:hit:53020:3.12.0.1;Target=TRINITY_DN9281_c0_g1_i2 781 2153 +;Gap=M1373
scaffold128|size239376	blastn	match_part	226945	226975	31	+	.	ID=scaffold128|size239376:hsp:109985:3.12.0.1;Parent=scaffold128|size239376:hit:53020:3.12.0.1;Target=TRINITY_DN9281_c0_g1_i2 2153 2183 +;Gap=M31
scaffold128|size239376	blastn	match_part	227056	227088	33	+	.	ID=scaffold128|size239376:hsp:109986:3.12.0.1;Parent=scaffold128|size239376:hit:53020:3.12.0.1;Target=TRINITY_DN9281_c0_g1_i2 2184 2216 +;Gap=M33
scaffold128|size239376	blastn	match_part	227203	227972	722	+	.	ID=scaffold128|size239376:hsp:109987:3.12.0.1;Parent=scaffold128|size239376:hit:53020:3.12.0.1;Target=TRINITY_DN9281_c0_g1_i2 2217 2986 +;Gap=M770
scaffold128|size239376	blastn	match_part	228058	228670	553	+	.	ID=scaffold128|size239376:hsp:109988:3.12.0.1;Parent=scaffold128|size239376:hit:53020:3.12.0.1;Target=TRINITY_DN9281_c0_g1_i2 2984 3596 +;Gap=M613
scaffold128|size239376	blastn	expressed_sequence_match	224795	228572	515	-	.	ID=scaffold128|size239376:hit:53021:3.12.0.1;Name=TRINITY_DN16195_c0_g1_i3;score=515
scaffold128|size239376	blastn	match_part	228058	228572	515	-	.	ID=scaffold128|size239376:hsp:109989:3.12.0.1;Parent=scaffold128|size239376:hit:53021:3.12.0.1;Target=TRINITY_DN16195_c0_g1_i3 1 515 +;Gap=M515
scaffold128|size239376	blastn	match_part	227203	227972	770	-	.	ID=scaffold128|size239376:hsp:109990:3.12.0.1;Parent=scaffold128|size239376:hit:53021:3.12.0.1;Target=TRINITY_DN16195_c0_g1_i3 513 1282 +;Gap=M770
scaffold128|size239376	blastn	match_part	227056	227088	33	-	.	ID=scaffold128|size239376:hsp:109991:3.12.0.1;Parent=scaffold128|size239376:hit:53021:3.12.0.1;Target=TRINITY_DN16195_c0_g1_i3 1283 1315 +;Gap=M33
scaffold128|size239376	blastn	match_part	226945	226975	31	-	.	ID=scaffold128|size239376:hsp:109992:3.12.0.1;Parent=scaffold128|size239376:hit:53021:3.12.0.1;Target=TRINITY_DN16195_c0_g1_i3 1316 1346 +;Gap=M31
scaffold128|size239376	blastn	match_part	226031	226844	814	-	.	ID=scaffold128|size239376:hsp:109993:3.12.0.1;Parent=scaffold128|size239376:hit:53021:3.12.0.1;Target=TRINITY_DN16195_c0_g1_i3 1346 2159 +;Gap=M814
scaffold128|size239376	blastn	match_part	225472	225931	460	-	.	ID=scaffold128|size239376:hsp:109994:3.12.0.1;Parent=scaffold128|size239376:hit:53021:3.12.0.1;Target=TRINITY_DN16195_c0_g1_i3 2160 2619 +;Gap=M460
scaffold128|size239376	blastn	match_part	224795	225390	596	-	.	ID=scaffold128|size239376:hsp:109995:3.12.0.1;Parent=scaffold128|size239376:hit:53021:3.12.0.1;Target=TRINITY_DN16195_c0_g1_i3 2620 3215 +;Gap=M596
scaffold128|size239376	blastn	expressed_sequence_match	224765	225146	358	+	.	ID=scaffold128|size239376:hit:53022:3.12.0.1;Name=TRINITY_DN17807_c0_g3_i1;score=358
scaffold128|size239376	blastn	match_part	224765	225146	358	+	.	ID=scaffold128|size239376:hsp:109996:3.12.0.1;Parent=scaffold128|size239376:hit:53022:3.12.0.1;Target=TRINITY_DN17807_c0_g3_i1 1 382 +;Gap=M382
scaffold128|size239376	blastn	expressed_sequence_match	221629	224088	1428	+	.	ID=scaffold128|size239376:hit:53023:3.12.0.1;Name=TRINITY_DN9874_c0_g2_i9;score=1428
scaffold128|size239376	blastn	match_part	221629	223056	1428	+	.	ID=scaffold128|size239376:hsp:109997:3.12.0.1;Parent=scaffold128|size239376:hit:53023:3.12.0.1;Target=TRINITY_DN9874_c0_g2_i9 1 1428 +;Gap=M1428
scaffold128|size239376	blastn	match_part	223138	223600	463	+	.	ID=scaffold128|size239376:hsp:109998:3.12.0.1;Parent=scaffold128|size239376:hit:53023:3.12.0.1;Target=TRINITY_DN9874_c0_g2_i9 1427 1889 +;Gap=M463
scaffold128|size239376	blastn	match_part	223591	224088	409	+	.	ID=scaffold128|size239376:hsp:109999:3.12.0.1;Parent=scaffold128|size239376:hit:53023:3.12.0.1;Target=TRINITY_DN9874_c0_g2_i9 1891 2387 +;Gap=M498
scaffold128|size239376	blastn	expressed_sequence_match	225368	228572	515	-	.	ID=scaffold128|size239376:hit:53024:3.12.0.1;Name=TRINITY_DN16195_c0_g1_i4;score=515
scaffold128|size239376	blastn	match_part	228058	228572	515	-	.	ID=scaffold128|size239376:hsp:110000:3.12.0.1;Parent=scaffold128|size239376:hit:53024:3.12.0.1;Target=TRINITY_DN16195_c0_g1_i4 1 515 +;Gap=M515
scaffold128|size239376	blastn	match_part	227056	227972	917	-	.	ID=scaffold128|size239376:hsp:110001:3.12.0.1;Parent=scaffold128|size239376:hit:53024:3.12.0.1;Target=TRINITY_DN16195_c0_g1_i4 513 1429 +;Gap=M917
scaffold128|size239376	blastn	match_part	226945	226975	31	-	.	ID=scaffold128|size239376:hsp:110002:3.12.0.1;Parent=scaffold128|size239376:hit:53024:3.12.0.1;Target=TRINITY_DN16195_c0_g1_i4 1430 1460 +;Gap=M31
scaffold128|size239376	blastn	match_part	225416	226844	1423	-	.	ID=scaffold128|size239376:hsp:110003:3.12.0.1;Parent=scaffold128|size239376:hit:53024:3.12.0.1;Target=TRINITY_DN16195_c0_g1_i4 1460 2888 +;Gap=M1429
scaffold128|size239376	blastn	match_part	225368	225417	50	-	.	ID=scaffold128|size239376:hsp:110004:3.12.0.1;Parent=scaffold128|size239376:hit:53024:3.12.0.1;Target=TRINITY_DN16195_c0_g1_i4 2899 2948 +;Gap=M50
scaffold128|size239376	blastn	expressed_sequence_match	224795	228572	1502	-	.	ID=scaffold128|size239376:hit:53025:3.12.0.1;Name=TRINITY_DN16195_c0_g1_i5;score=1502
scaffold128|size239376	blastn	match_part	227056	228572	1502	-	.	ID=scaffold128|size239376:hsp:110005:3.12.0.1;Parent=scaffold128|size239376:hit:53025:3.12.0.1;Target=TRINITY_DN16195_c0_g1_i5 1 1519 +;Gap=M1517
scaffold128|size239376	blastn	match_part	226945	226975	31	-	.	ID=scaffold128|size239376:hsp:110006:3.12.0.1;Parent=scaffold128|size239376:hit:53025:3.12.0.1;Target=TRINITY_DN16195_c0_g1_i5 1520 1550 +;Gap=M31
scaffold128|size239376	blastn	match_part	225472	226844	1373	-	.	ID=scaffold128|size239376:hsp:110007:3.12.0.1;Parent=scaffold128|size239376:hit:53025:3.12.0.1;Target=TRINITY_DN16195_c0_g1_i5 1550 2922 +;Gap=M1373
scaffold128|size239376	blastn	match_part	224795	225390	596	-	.	ID=scaffold128|size239376:hsp:110008:3.12.0.1;Parent=scaffold128|size239376:hit:53025:3.12.0.1;Target=TRINITY_DN16195_c0_g1_i5 2923 3518 +;Gap=M596
scaffold128|size239376	blastn	expressed_sequence_match	221629	224088	976	+	.	ID=scaffold128|size239376:hit:53026:3.12.0.1;Name=TRINITY_DN9874_c0_g2_i12;score=976
scaffold128|size239376	blastn	match_part	221629	222604	976	+	.	ID=scaffold128|size239376:hsp:110009:3.12.0.1;Parent=scaffold128|size239376:hit:53026:3.12.0.1;Target=TRINITY_DN9874_c0_g2_i12 1 976 +;Gap=M976
scaffold128|size239376	blastn	match_part	222731	224088	1280	+	.	ID=scaffold128|size239376:hsp:110010:3.12.0.1;Parent=scaffold128|size239376:hit:53026:3.12.0.1;Target=TRINITY_DN9874_c0_g2_i12 976 2333 +;Gap=M1358
scaffold128|size239376	blastn	expressed_sequence_match	221589	225146	3558	+	.	ID=scaffold128|size239376:hit:53027:3.12.0.1;Name=TRINITY_DN17807_c0_g1_i1;score=3558
scaffold128|size239376	blastn	match_part	221589	225146	3558	+	.	ID=scaffold128|size239376:hsp:110011:3.12.0.1;Parent=scaffold128|size239376:hit:53027:3.12.0.1;Target=TRINITY_DN17807_c0_g1_i1 1 3558 +;Gap=M3558
scaffold128|size239376	blastn	expressed_sequence_match	221629	224088	2376	+	.	ID=scaffold128|size239376:hit:53028:3.12.0.1;Name=TRINITY_DN9874_c0_g2_i13;score=2376
scaffold128|size239376	blastn	match_part	221629	224088	2376	+	.	ID=scaffold128|size239376:hsp:110012:3.12.0.1;Parent=scaffold128|size239376:hit:53028:3.12.0.1;Target=TRINITY_DN9874_c0_g2_i13 1 2460 +;Gap=M2460
scaffold128|size239376	blastn	expressed_sequence_match	221544	223402	31	-	.	ID=scaffold128|size239376:hit:53029:3.12.0.1;Name=TRINITY_DN10228_c0_g1_i1;score=31
scaffold128|size239376	blastn	match_part	223372	223402	31	-	.	ID=scaffold128|size239376:hsp:110013:3.12.0.1;Parent=scaffold128|size239376:hit:53029:3.12.0.1;Target=TRINITY_DN10228_c0_g1_i1 1 31 +;Gap=M31
scaffold128|size239376	blastn	match_part	221544	223356	1813	-	.	ID=scaffold128|size239376:hsp:110014:3.12.0.1;Parent=scaffold128|size239376:hit:53029:3.12.0.1;Target=TRINITY_DN10228_c0_g1_i1 47 1859 +;Gap=M1813
scaffold128|size239376	blastn	expressed_sequence_match	224795	228572	1355	-	.	ID=scaffold128|size239376:hit:53030:3.12.0.1;Name=TRINITY_DN16195_c0_g1_i6;score=1355
scaffold128|size239376	blastn	match_part	227203	228572	1355	-	.	ID=scaffold128|size239376:hsp:110015:3.12.0.1;Parent=scaffold128|size239376:hit:53030:3.12.0.1;Target=TRINITY_DN16195_c0_g1_i6 1 1372 +;Gap=M1370
scaffold128|size239376	blastn	match_part	227056	227088	33	-	.	ID=scaffold128|size239376:hsp:110016:3.12.0.1;Parent=scaffold128|size239376:hit:53030:3.12.0.1;Target=TRINITY_DN16195_c0_g1_i6 1373 1405 +;Gap=M33
scaffold128|size239376	blastn	match_part	226945	226975	31	-	.	ID=scaffold128|size239376:hsp:110017:3.12.0.1;Parent=scaffold128|size239376:hit:53030:3.12.0.1;Target=TRINITY_DN16195_c0_g1_i6 1406 1436 +;Gap=M31
scaffold128|size239376	blastn	match_part	225472	226844	1373	-	.	ID=scaffold128|size239376:hsp:110018:3.12.0.1;Parent=scaffold128|size239376:hit:53030:3.12.0.1;Target=TRINITY_DN16195_c0_g1_i6 1436 2808 +;Gap=M1373
scaffold128|size239376	blastn	match_part	224795	225390	596	-	.	ID=scaffold128|size239376:hsp:110019:3.12.0.1;Parent=scaffold128|size239376:hit:53030:3.12.0.1;Target=TRINITY_DN16195_c0_g1_i6 2809 3404 +;Gap=M596
scaffold128|size239376	blastn	expressed_sequence_match	221629	224796	2677	+	.	ID=scaffold128|size239376:hit:53031:3.12.0.1;Name=TRINITY_DN9874_c0_g2_i14;score=2677
scaffold128|size239376	blastn	match_part	221629	224305	2677	+	.	ID=scaffold128|size239376:hsp:110020:3.12.0.1;Parent=scaffold128|size239376:hit:53031:3.12.0.1;Target=TRINITY_DN9874_c0_g2_i14 1 2677 +;Gap=M2677
scaffold128|size239376	blastn	match_part	224406	224796	391	+	.	ID=scaffold128|size239376:hsp:110021:3.12.0.1;Parent=scaffold128|size239376:hit:53031:3.12.0.1;Target=TRINITY_DN9874_c0_g2_i14 2676 3066 +;Gap=M391
scaffold128|size239376	blastn	expressed_sequence_match	221589	225146	1016	+	.	ID=scaffold128|size239376:hit:53032:3.12.0.1;Name=TRINITY_DN17807_c0_g1_i8;score=1016
scaffold128|size239376	blastn	match_part	221589	222604	1016	+	.	ID=scaffold128|size239376:hsp:110022:3.12.0.1;Parent=scaffold128|size239376:hit:53032:3.12.0.1;Target=TRINITY_DN17807_c0_g1_i8 1 1016 +;Gap=M1016
scaffold128|size239376	blastn	match_part	222731	225146	2416	+	.	ID=scaffold128|size239376:hsp:110023:3.12.0.1;Parent=scaffold128|size239376:hit:53032:3.12.0.1;Target=TRINITY_DN17807_c0_g1_i8 1016 3431 +;Gap=M2416
scaffold128|size239376	blastn	expressed_sequence_match	221589	224720	775	+	.	ID=scaffold128|size239376:hit:53033:3.12.0.1;Name=TRINITY_DN17807_c0_g1_i2;score=775
scaffold128|size239376	blastn	match_part	221589	222363	775	+	.	ID=scaffold128|size239376:hsp:110024:3.12.0.1;Parent=scaffold128|size239376:hit:53033:3.12.0.1;Target=TRINITY_DN17807_c0_g1_i2 1 775 +;Gap=M775
scaffold128|size239376	blastn	match_part	222838	224720	1883	+	.	ID=scaffold128|size239376:hsp:110025:3.12.0.1;Parent=scaffold128|size239376:hit:53033:3.12.0.1;Target=TRINITY_DN17807_c0_g1_i2 776 2658 +;Gap=M1883
scaffold128|size239376	blastn	expressed_sequence_match	221544	223402	31	-	.	ID=scaffold128|size239376:hit:53034:3.12.0.1;Name=TRINITY_DN10228_c0_g1_i2;score=31
scaffold128|size239376	blastn	match_part	223372	223402	31	-	.	ID=scaffold128|size239376:hsp:110026:3.12.0.1;Parent=scaffold128|size239376:hit:53034:3.12.0.1;Target=TRINITY_DN10228_c0_g1_i2 1 31 +;Gap=M31
scaffold128|size239376	blastn	match_part	223138	223356	219	-	.	ID=scaffold128|size239376:hsp:110027:3.12.0.1;Parent=scaffold128|size239376:hit:53034:3.12.0.1;Target=TRINITY_DN10228_c0_g1_i2 47 265 +;Gap=M219
scaffold128|size239376	blastn	match_part	221544	223056	1513	-	.	ID=scaffold128|size239376:hsp:110028:3.12.0.1;Parent=scaffold128|size239376:hit:53034:3.12.0.1;Target=TRINITY_DN10228_c0_g1_i2 264 1776 +;Gap=M1513
scaffold128|size239376	blastn	expressed_sequence_match	225368	228572	515	-	.	ID=scaffold128|size239376:hit:53035:3.12.0.1;Name=TRINITY_DN16195_c0_g1_i7;score=515
scaffold128|size239376	blastn	match_part	228058	228572	515	-	.	ID=scaffold128|size239376:hsp:110029:3.12.0.1;Parent=scaffold128|size239376:hit:53035:3.12.0.1;Target=TRINITY_DN16195_c0_g1_i7 1 515 +;Gap=M515
scaffold128|size239376	blastn	match_part	227203	227972	770	-	.	ID=scaffold128|size239376:hsp:110030:3.12.0.1;Parent=scaffold128|size239376:hit:53035:3.12.0.1;Target=TRINITY_DN16195_c0_g1_i7 513 1282 +;Gap=M770
scaffold128|size239376	blastn	match_part	227056	227088	33	-	.	ID=scaffold128|size239376:hsp:110031:3.12.0.1;Parent=scaffold128|size239376:hit:53035:3.12.0.1;Target=TRINITY_DN16195_c0_g1_i7 1283 1315 +;Gap=M33
scaffold128|size239376	blastn	match_part	226945	226975	31	-	.	ID=scaffold128|size239376:hsp:110032:3.12.0.1;Parent=scaffold128|size239376:hit:53035:3.12.0.1;Target=TRINITY_DN16195_c0_g1_i7 1316 1346 +;Gap=M31
scaffold128|size239376	blastn	match_part	225416	226844	1423	-	.	ID=scaffold128|size239376:hsp:110033:3.12.0.1;Parent=scaffold128|size239376:hit:53035:3.12.0.1;Target=TRINITY_DN16195_c0_g1_i7 1346 2774 +;Gap=M1429
scaffold128|size239376	blastn	match_part	225368	225417	50	-	.	ID=scaffold128|size239376:hsp:110034:3.12.0.1;Parent=scaffold128|size239376:hit:53035:3.12.0.1;Target=TRINITY_DN16195_c0_g1_i7 2785 2834 +;Gap=M50
scaffold128|size239376	blastn	expressed_sequence_match	221703	225146	279	+	.	ID=scaffold128|size239376:hit:53036:3.12.0.1;Name=TRINITY_DN17807_c0_g1_i9;score=279
scaffold128|size239376	blastn	match_part	221703	221981	279	+	.	ID=scaffold128|size239376:hsp:110035:3.12.0.1;Parent=scaffold128|size239376:hit:53036:3.12.0.1;Target=TRINITY_DN17807_c0_g1_i9 1 279 +;Gap=M279
scaffold128|size239376	blastn	match_part	222063	222604	542	+	.	ID=scaffold128|size239376:hsp:110036:3.12.0.1;Parent=scaffold128|size239376:hit:53036:3.12.0.1;Target=TRINITY_DN17807_c0_g1_i9 278 819 +;Gap=M542
scaffold128|size239376	blastn	match_part	222731	225146	2416	+	.	ID=scaffold128|size239376:hsp:110037:3.12.0.1;Parent=scaffold128|size239376:hit:53036:3.12.0.1;Target=TRINITY_DN17807_c0_g1_i9 819 3234 +;Gap=M2416
scaffold128|size239376	blastn	expressed_sequence_match	221589	225146	1016	+	.	ID=scaffold128|size239376:hit:53037:3.12.0.1;Name=TRINITY_DN17807_c0_g1_i3;score=1016
scaffold128|size239376	blastn	match_part	221589	222604	1016	+	.	ID=scaffold128|size239376:hsp:110038:3.12.0.1;Parent=scaffold128|size239376:hit:53037:3.12.0.1;Target=TRINITY_DN17807_c0_g1_i3 1 1016 +;Gap=M1016
scaffold128|size239376	blastn	match_part	222731	224304	1574	+	.	ID=scaffold128|size239376:hsp:110039:3.12.0.1;Parent=scaffold128|size239376:hit:53037:3.12.0.1;Target=TRINITY_DN17807_c0_g1_i3 1016 2589 +;Gap=M1574
scaffold128|size239376	blastn	match_part	224454	225146	693	+	.	ID=scaffold128|size239376:hsp:110040:3.12.0.1;Parent=scaffold128|size239376:hit:53037:3.12.0.1;Target=TRINITY_DN17807_c0_g1_i3 2589 3281 +;Gap=M693
scaffold128|size239376	blastn	expressed_sequence_match	225700	226904	1205	-	.	ID=scaffold128|size239376:hit:53038:3.12.0.1;Name=TRINITY_DN16195_c0_g1_i8;score=1205
scaffold128|size239376	blastn	match_part	225700	226904	1205	-	.	ID=scaffold128|size239376:hsp:110041:3.12.0.1;Parent=scaffold128|size239376:hit:53038:3.12.0.1;Target=TRINITY_DN16195_c0_g1_i8 1 1205 +;Gap=M1205
scaffold128|size239376	blastn	expressed_sequence_match	221589	224720	2717	+	.	ID=scaffold128|size239376:hit:53039:3.12.0.1;Name=TRINITY_DN17807_c0_g1_i4;score=2717
scaffold128|size239376	blastn	match_part	221589	224305	2717	+	.	ID=scaffold128|size239376:hsp:110042:3.12.0.1;Parent=scaffold128|size239376:hit:53039:3.12.0.1;Target=TRINITY_DN17807_c0_g1_i4 1 2717 +;Gap=M2717
scaffold128|size239376	blastn	match_part	224406	224720	291	+	.	ID=scaffold128|size239376:hsp:110043:3.12.0.1;Parent=scaffold128|size239376:hit:53039:3.12.0.1;Target=TRINITY_DN17807_c0_g1_i4 2716 3030 +;Gap=M315
scaffold128|size239376	blastn	expressed_sequence_match	221629	224088	2307	+	.	ID=scaffold128|size239376:hit:53040:3.12.0.1;Name=TRINITY_DN9874_c0_g2_i1;score=2307
scaffold128|size239376	blastn	match_part	221629	224088	2307	+	.	ID=scaffold128|size239376:hsp:110044:3.12.0.1;Parent=scaffold128|size239376:hit:53040:3.12.0.1;Target=TRINITY_DN9874_c0_g2_i1 1 2462 +;Gap=M2460
scaffold128|size239376	blastn	expressed_sequence_match	225472	228572	514	-	.	ID=scaffold128|size239376:hit:53041:3.12.0.1;Name=TRINITY_DN16195_c0_g1_i9;score=514
scaffold128|size239376	blastn	match_part	228059	228572	514	-	.	ID=scaffold128|size239376:hsp:110045:3.12.0.1;Parent=scaffold128|size239376:hit:53041:3.12.0.1;Target=TRINITY_DN16195_c0_g1_i9 1 514 +;Gap=M514
scaffold128|size239376	blastn	match_part	227203	227794	592	-	.	ID=scaffold128|size239376:hsp:110046:3.12.0.1;Parent=scaffold128|size239376:hit:53041:3.12.0.1;Target=TRINITY_DN16195_c0_g1_i9 513 1104 +;Gap=M592
scaffold128|size239376	blastn	match_part	227056	227088	33	-	.	ID=scaffold128|size239376:hsp:110047:3.12.0.1;Parent=scaffold128|size239376:hit:53041:3.12.0.1;Target=TRINITY_DN16195_c0_g1_i9 1105 1137 +;Gap=M33
scaffold128|size239376	blastn	match_part	226945	226975	31	-	.	ID=scaffold128|size239376:hsp:110048:3.12.0.1;Parent=scaffold128|size239376:hit:53041:3.12.0.1;Target=TRINITY_DN16195_c0_g1_i9 1138 1168 +;Gap=M31
scaffold128|size239376	blastn	match_part	225472	226844	1373	-	.	ID=scaffold128|size239376:hsp:110049:3.12.0.1;Parent=scaffold128|size239376:hit:53041:3.12.0.1;Target=TRINITY_DN16195_c0_g1_i9 1168 2540 +;Gap=M1373
scaffold128|size239376	blastn	expressed_sequence_match	221703	224565	279	+	.	ID=scaffold128|size239376:hit:53042:3.12.0.1;Name=TRINITY_DN17807_c0_g1_i5;score=279
scaffold128|size239376	blastn	match_part	221703	221981	279	+	.	ID=scaffold128|size239376:hsp:110050:3.12.0.1;Parent=scaffold128|size239376:hit:53042:3.12.0.1;Target=TRINITY_DN17807_c0_g1_i5 1 279 +;Gap=M279
scaffold128|size239376	blastn	match_part	222063	222363	301	+	.	ID=scaffold128|size239376:hsp:110051:3.12.0.1;Parent=scaffold128|size239376:hit:53042:3.12.0.1;Target=TRINITY_DN17807_c0_g1_i5 278 578 +;Gap=M301
scaffold128|size239376	blastn	match_part	222838	224565	1728	+	.	ID=scaffold128|size239376:hsp:110052:3.12.0.1;Parent=scaffold128|size239376:hit:53042:3.12.0.1;Target=TRINITY_DN17807_c0_g1_i5 579 2306 +;Gap=M1728
scaffold128|size239376	blastn	expressed_sequence_match	221629	224088	976	+	.	ID=scaffold128|size239376:hit:53043:3.12.0.1;Name=TRINITY_DN9874_c0_g2_i2;score=976
scaffold128|size239376	blastn	match_part	221629	222604	976	+	.	ID=scaffold128|size239376:hsp:110053:3.12.0.1;Parent=scaffold128|size239376:hit:53043:3.12.0.1;Target=TRINITY_DN9874_c0_g2_i2 1 976 +;Gap=M976
scaffold128|size239376	blastn	match_part	222731	223056	326	+	.	ID=scaffold128|size239376:hsp:110054:3.12.0.1;Parent=scaffold128|size239376:hit:53043:3.12.0.1;Target=TRINITY_DN9874_c0_g2_i2 976 1301 +;Gap=M326
scaffold128|size239376	blastn	match_part	223138	224088	873	+	.	ID=scaffold128|size239376:hsp:110055:3.12.0.1;Parent=scaffold128|size239376:hit:53043:3.12.0.1;Target=TRINITY_DN9874_c0_g2_i2 1300 2250 +;Gap=M951
scaffold128|size239376	blastn	expressed_sequence_match	224795	228572	515	-	.	ID=scaffold128|size239376:hit:53044:3.12.0.1;Name=TRINITY_DN16195_c0_g1_i10;score=515
scaffold128|size239376	blastn	match_part	228058	228572	515	-	.	ID=scaffold128|size239376:hsp:110056:3.12.0.1;Parent=scaffold128|size239376:hit:53044:3.12.0.1;Target=TRINITY_DN16195_c0_g1_i10 1 515 +;Gap=M515
scaffold128|size239376	blastn	match_part	227056	227972	917	-	.	ID=scaffold128|size239376:hsp:110057:3.12.0.1;Parent=scaffold128|size239376:hit:53044:3.12.0.1;Target=TRINITY_DN16195_c0_g1_i10 513 1429 +;Gap=M917
scaffold128|size239376	blastn	match_part	226945	226975	31	-	.	ID=scaffold128|size239376:hsp:110058:3.12.0.1;Parent=scaffold128|size239376:hit:53044:3.12.0.1;Target=TRINITY_DN16195_c0_g1_i10 1430 1460 +;Gap=M31
scaffold128|size239376	blastn	match_part	226031	226844	814	-	.	ID=scaffold128|size239376:hsp:110059:3.12.0.1;Parent=scaffold128|size239376:hit:53044:3.12.0.1;Target=TRINITY_DN16195_c0_g1_i10 1460 2273 +;Gap=M814
scaffold128|size239376	blastn	match_part	225472	225931	460	-	.	ID=scaffold128|size239376:hsp:110060:3.12.0.1;Parent=scaffold128|size239376:hit:53044:3.12.0.1;Target=TRINITY_DN16195_c0_g1_i10 2274 2733 +;Gap=M460
scaffold128|size239376	blastn	match_part	224795	225390	596	-	.	ID=scaffold128|size239376:hsp:110061:3.12.0.1;Parent=scaffold128|size239376:hit:53044:3.12.0.1;Target=TRINITY_DN16195_c0_g1_i10 2734 3329 +;Gap=M596
scaffold128|size239376	blastn	expressed_sequence_match	223921	224565	355	+	.	ID=scaffold128|size239376:hit:53045:3.12.0.1;Name=TRINITY_DN17807_c0_g1_i10;score=355
scaffold128|size239376	blastn	match_part	223921	224305	355	+	.	ID=scaffold128|size239376:hsp:110062:3.12.0.1;Parent=scaffold128|size239376:hit:53045:3.12.0.1;Target=TRINITY_DN17807_c0_g1_i10 7 391 +;Gap=M385
scaffold128|size239376	blastn	match_part	224460	224565	88	+	.	ID=scaffold128|size239376:hsp:110063:3.12.0.1;Parent=scaffold128|size239376:hit:53045:3.12.0.1;Target=TRINITY_DN17807_c0_g1_i10 390 495 +;Gap=M106
scaffold128|size239376	blastn	expressed_sequence_match	221589	225146	2716	+	.	ID=scaffold128|size239376:hit:53046:3.12.0.1;Name=TRINITY_DN17807_c0_g1_i6;score=2716
scaffold128|size239376	blastn	match_part	221589	224304	2716	+	.	ID=scaffold128|size239376:hsp:110064:3.12.0.1;Parent=scaffold128|size239376:hit:53046:3.12.0.1;Target=TRINITY_DN17807_c0_g1_i6 1 2716 +;Gap=M2716
scaffold128|size239376	blastn	match_part	224454	225146	693	+	.	ID=scaffold128|size239376:hsp:110065:3.12.0.1;Parent=scaffold128|size239376:hit:53046:3.12.0.1;Target=TRINITY_DN17807_c0_g1_i6 2716 3408 +;Gap=M693
scaffold128|size239376	blastn	expressed_sequence_match	221589	224565	418	+	.	ID=scaffold128|size239376:hit:53047:3.12.0.1;Name=TRINITY_DN17807_c0_g1_i11;score=418
scaffold128|size239376	blastn	match_part	221589	222006	418	+	.	ID=scaffold128|size239376:hsp:110066:3.12.0.1;Parent=scaffold128|size239376:hit:53047:3.12.0.1;Target=TRINITY_DN17807_c0_g1_i11 1 418 +;Gap=M418
scaffold128|size239376	blastn	match_part	222838	224565	1728	+	.	ID=scaffold128|size239376:hsp:110067:3.12.0.1;Parent=scaffold128|size239376:hit:53047:3.12.0.1;Target=TRINITY_DN17807_c0_g1_i11 419 2146 +;Gap=M1728
scaffold128|size239376	blastn	expressed_sequence_match	221629	224003	976	+	.	ID=scaffold128|size239376:hit:53048:3.12.0.1;Name=TRINITY_DN9874_c0_g2_i4;score=976
scaffold128|size239376	blastn	match_part	221629	222604	976	+	.	ID=scaffold128|size239376:hsp:110068:3.12.0.1;Parent=scaffold128|size239376:hit:53048:3.12.0.1;Target=TRINITY_DN9874_c0_g2_i4 1 976 +;Gap=M976
scaffold128|size239376	blastn	match_part	222731	223056	326	+	.	ID=scaffold128|size239376:hsp:110069:3.12.0.1;Parent=scaffold128|size239376:hit:53048:3.12.0.1;Target=TRINITY_DN9874_c0_g2_i4 976 1301 +;Gap=M326
scaffold128|size239376	blastn	match_part	223138	224003	866	+	.	ID=scaffold128|size239376:hsp:110070:3.12.0.1;Parent=scaffold128|size239376:hit:53048:3.12.0.1;Target=TRINITY_DN9874_c0_g2_i4 1300 2165 +;Gap=M866
scaffold128|size239376	blastn	expressed_sequence_match	230204	230417	165	-	.	ID=scaffold128|size239376:hit:53049:3.12.0.1;Name=TRINITY_DN13188_c0_g1_i1;score=165
scaffold128|size239376	blastn	match_part	230204	230417	165	-	.	ID=scaffold128|size239376:hsp:110071:3.12.0.1;Parent=scaffold128|size239376:hit:53049:3.12.0.1;Target=TRINITY_DN13188_c0_g1_i1 3 220 +;Gap=M214
scaffold128|size239376	blastn	expressed_sequence_match	230088	230390	74	+	.	ID=scaffold128|size239376:hit:53050:3.12.0.1;Name=TRINITY_DN2545_c0_g1_i1;score=74
scaffold128|size239376	blastn	match_part	230088	230197	74	+	.	ID=scaffold128|size239376:hsp:110072:3.12.0.1;Parent=scaffold128|size239376:hit:53050:3.12.0.1;Target=TRINITY_DN2545_c0_g1_i1 15 124 +;Gap=M110
scaffold128|size239376	blastn	match_part	230204	230390	163	+	.	ID=scaffold128|size239376:hsp:110073:3.12.0.1;Parent=scaffold128|size239376:hit:53050:3.12.0.1;Target=TRINITY_DN2545_c0_g1_i1 159 345 +;Gap=M187
scaffold128|size239376	blastn	expressed_sequence_match	230679	230953	239	-	.	ID=scaffold128|size239376:hit:53051:3.12.0.1;Name=TRINITY_DN12510_c0_g1_i1;score=239
scaffold128|size239376	blastn	match_part	230679	230953	239	-	.	ID=scaffold128|size239376:hsp:110074:3.12.0.1;Parent=scaffold128|size239376:hit:53051:3.12.0.1;Target=TRINITY_DN12510_c0_g1_i1 74 348 +;Gap=M275
scaffold128|size239376	blastn	expressed_sequence_match	230659	230953	247	+	.	ID=scaffold128|size239376:hit:53052:3.12.0.1;Name=TRINITY_DN1848_c0_g1_i1;score=247
scaffold128|size239376	blastn	match_part	230659	230953	247	+	.	ID=scaffold128|size239376:hsp:110075:3.12.0.1;Parent=scaffold128|size239376:hit:53052:3.12.0.1;Target=TRINITY_DN1848_c0_g1_i1 1 295 +;Gap=M295
scaffold128|size239376	blastn	expressed_sequence_match	232212	232744	157	-	.	ID=scaffold128|size239376:hit:53053:3.12.0.1;Name=TRINITY_DN11183_c0_g1_i3;score=157
scaffold128|size239376	blastn	match_part	232428	232744	157	-	.	ID=scaffold128|size239376:hsp:110076:3.12.0.1;Parent=scaffold128|size239376:hit:53053:3.12.0.1;Target=TRINITY_DN11183_c0_g1_i3 165 482 +;Gap=M317
scaffold128|size239376	blastn	match_part	232212	232428	97	-	.	ID=scaffold128|size239376:hsp:110077:3.12.0.1;Parent=scaffold128|size239376:hit:53053:3.12.0.1;Target=TRINITY_DN11183_c0_g1_i3 459 675 +;Gap=M217
scaffold128|size239376	est2genome	expressed_sequence_match	135146	137234	7618	+	.	ID=scaffold128|size239376:hit:53054:3.12.0.1;Name=TRINITY_DN17210_c1_g3_i8;score=7618
scaffold128|size239376	est2genome	match_part	135146	135464	7618	+	.	ID=scaffold128|size239376:hsp:110078:3.12.0.1;Parent=scaffold128|size239376:hit:53054:3.12.0.1;Target=TRINITY_DN17210_c1_g3_i8 1 319 +;Gap=M319
scaffold128|size239376	est2genome	match_part	135917	136661	7618	+	.	ID=scaffold128|size239376:hsp:110079:3.12.0.1;Parent=scaffold128|size239376:hit:53054:3.12.0.1;Target=TRINITY_DN17210_c1_g3_i8 320 1078 +;Gap=M745
scaffold128|size239376	est2genome	match_part	136682	137234	7618	+	.	ID=scaffold128|size239376:hsp:110080:3.12.0.1;Parent=scaffold128|size239376:hit:53054:3.12.0.1;Target=TRINITY_DN17210_c1_g3_i8 1079 1631 +;Gap=M553
scaffold128|size239376	est2genome	expressed_sequence_match	136204	137235	3273	+	.	ID=scaffold128|size239376:hit:53055:3.12.0.1;Name=TRINITY_DN9902_c0_g1_i3;score=3273
scaffold128|size239376	est2genome	match_part	136204	136316	3273	+	.	ID=scaffold128|size239376:hsp:110081:3.12.0.1;Parent=scaffold128|size239376:hit:53055:3.12.0.1;Target=TRINITY_DN9902_c0_g1_i3 22 131 +;Gap=M113
scaffold128|size239376	est2genome	match_part	136557	136649	3273	+	.	ID=scaffold128|size239376:hsp:110082:3.12.0.1;Parent=scaffold128|size239376:hit:53055:3.12.0.1;Target=TRINITY_DN9902_c0_g1_i3 132 226 +;Gap=M93
scaffold128|size239376	est2genome	match_part	136670	137235	3273	+	.	ID=scaffold128|size239376:hsp:110083:3.12.0.1;Parent=scaffold128|size239376:hit:53055:3.12.0.1;Target=TRINITY_DN9902_c0_g1_i3 227 806 +;Gap=M566
scaffold128|size239376	est2genome	expressed_sequence_match	135077	137726	9403	+	.	ID=scaffold128|size239376:hit:53056:3.12.0.1;Name=TRINITY_DN9902_c0_g1_i22;score=9403
scaffold128|size239376	est2genome	match_part	135077	135464	9403	+	.	ID=scaffold128|size239376:hsp:110084:3.12.0.1;Parent=scaffold128|size239376:hit:53056:3.12.0.1;Target=TRINITY_DN9902_c0_g1_i22 11 398 +;Gap=M388
scaffold128|size239376	est2genome	match_part	135917	136290	9403	+	.	ID=scaffold128|size239376:hsp:110085:3.12.0.1;Parent=scaffold128|size239376:hit:53056:3.12.0.1;Target=TRINITY_DN9902_c0_g1_i22 399 772 +;Gap=M374
scaffold128|size239376	est2genome	match_part	136391	137002	9403	+	.	ID=scaffold128|size239376:hsp:110086:3.12.0.1;Parent=scaffold128|size239376:hit:53056:3.12.0.1;Target=TRINITY_DN9902_c0_g1_i22 773 1383 +;Gap=M612
scaffold128|size239376	est2genome	match_part	137027	137726	9403	+	.	ID=scaffold128|size239376:hsp:110087:3.12.0.1;Parent=scaffold128|size239376:hit:53056:3.12.0.1;Target=TRINITY_DN9902_c0_g1_i22 1384 2095 +;Gap=M700
scaffold128|size239376	est2genome	expressed_sequence_match	137700	138294	2434	+	.	ID=scaffold128|size239376:hit:53057:3.12.0.1;Name=TRINITY_DN17210_c1_g2_i2;score=2434
scaffold128|size239376	est2genome	match_part	137700	138032	2434	+	.	ID=scaffold128|size239376:hsp:110088:3.12.0.1;Parent=scaffold128|size239376:hit:53057:3.12.0.1;Target=TRINITY_DN17210_c1_g2_i2 1 333 +;Gap=M333
scaffold128|size239376	est2genome	match_part	138108	138294	2434	+	.	ID=scaffold128|size239376:hsp:110089:3.12.0.1;Parent=scaffold128|size239376:hit:53057:3.12.0.1;Target=TRINITY_DN17210_c1_g2_i2 334 520 +;Gap=M187
scaffold128|size239376	est2genome	expressed_sequence_match	138258	138557	1408	-	.	ID=scaffold128|size239376:hit:53058:3.12.0.1;Name=TRINITY_DN9874_c0_g7_i1;score=1408
scaffold128|size239376	est2genome	match_part	138258	138557	1408	-	.	ID=scaffold128|size239376:hsp:110090:3.12.0.1;Parent=scaffold128|size239376:hit:53058:3.12.0.1;Target=TRINITY_DN9874_c0_g7_i1 1 300 -;Gap=M300
scaffold128|size239376	est2genome	expressed_sequence_match	136042	136631	2356	+	.	ID=scaffold128|size239376:hit:53059:3.12.0.1;Name=TRINITY_DN9902_c0_g1_i12;score=2356
scaffold128|size239376	est2genome	match_part	136042	136290	2356	+	.	ID=scaffold128|size239376:hsp:110091:3.12.0.1;Parent=scaffold128|size239376:hit:53059:3.12.0.1;Target=TRINITY_DN9902_c0_g1_i12 1 249 +;Gap=M249
scaffold128|size239376	est2genome	match_part	136391	136631	2356	+	.	ID=scaffold128|size239376:hsp:110092:3.12.0.1;Parent=scaffold128|size239376:hit:53059:3.12.0.1;Target=TRINITY_DN9902_c0_g1_i12 250 490 +;Gap=M241
scaffold128|size239376	est2genome	expressed_sequence_match	137431	137820	1324	+	.	ID=scaffold128|size239376:hit:53060:3.12.0.1;Name=TRINITY_DN9866_c0_g16_i1;score=1324
scaffold128|size239376	est2genome	match_part	137431	137820	1324	+	.	ID=scaffold128|size239376:hsp:110093:3.12.0.1;Parent=scaffold128|size239376:hit:53060:3.12.0.1;Target=TRINITY_DN9866_c0_g16_i1 12 403 +;Gap=M390
scaffold128|size239376	est2genome	expressed_sequence_match	136336	136948	2904	+	.	ID=scaffold128|size239376:hit:53061:3.12.0.1;Name=TRINITY_DN9902_c0_g1_i13;score=2904
scaffold128|size239376	est2genome	match_part	136336	136948	2904	+	.	ID=scaffold128|size239376:hsp:110094:3.12.0.1;Parent=scaffold128|size239376:hit:53061:3.12.0.1;Target=TRINITY_DN9902_c0_g1_i13 23 640 +;Gap=M613
scaffold128|size239376	est2genome	expressed_sequence_match	135146	136247	3950	+	.	ID=scaffold128|size239376:hit:53062:3.12.0.1;Name=TRINITY_DN17210_c1_g3_i9;score=3950
scaffold128|size239376	est2genome	match_part	135146	135426	3950	+	.	ID=scaffold128|size239376:hsp:110095:3.12.0.1;Parent=scaffold128|size239376:hit:53062:3.12.0.1;Target=TRINITY_DN17210_c1_g3_i9 1 280 +;Gap=M281
scaffold128|size239376	est2genome	match_part	135558	136247	3950	+	.	ID=scaffold128|size239376:hsp:110096:3.12.0.1;Parent=scaffold128|size239376:hit:53062:3.12.0.1;Target=TRINITY_DN17210_c1_g3_i9 281 957 +;Gap=M690
scaffold128|size239376	est2genome	expressed_sequence_match	137461	137779	1415	+	.	ID=scaffold128|size239376:hit:53063:3.12.0.1;Name=TRINITY_DN9866_c0_g6_i1;score=1415
scaffold128|size239376	est2genome	match_part	137461	137779	1415	+	.	ID=scaffold128|size239376:hsp:110097:3.12.0.1;Parent=scaffold128|size239376:hit:53063:3.12.0.1;Target=TRINITY_DN9866_c0_g6_i1 6 324 +;Gap=M319
scaffold128|size239376	est2genome	expressed_sequence_match	137698	138294	2516	+	.	ID=scaffold128|size239376:hit:53064:3.12.0.1;Name=TRINITY_DN17210_c1_g2_i4;score=2516
scaffold128|size239376	est2genome	match_part	137698	138032	2516	+	.	ID=scaffold128|size239376:hsp:110098:3.12.0.1;Parent=scaffold128|size239376:hit:53064:3.12.0.1;Target=TRINITY_DN17210_c1_g2_i4 1 335 +;Gap=M335
scaffold128|size239376	est2genome	match_part	138108	138294	2516	+	.	ID=scaffold128|size239376:hsp:110099:3.12.0.1;Parent=scaffold128|size239376:hit:53064:3.12.0.1;Target=TRINITY_DN17210_c1_g2_i4 336 522 +;Gap=M187
scaffold128|size239376	est2genome	expressed_sequence_match	137826	138196	1350	+	.	ID=scaffold128|size239376:hit:53065:3.12.0.1;Name=TRINITY_DN9866_c0_g17_i1;score=1350
scaffold128|size239376	est2genome	match_part	137826	138032	1350	+	.	ID=scaffold128|size239376:hsp:110100:3.12.0.1;Parent=scaffold128|size239376:hit:53065:3.12.0.1;Target=TRINITY_DN9866_c0_g17_i1 1 207 +;Gap=M207
scaffold128|size239376	est2genome	match_part	138108	138196	1350	+	.	ID=scaffold128|size239376:hsp:110101:3.12.0.1;Parent=scaffold128|size239376:hit:53065:3.12.0.1;Target=TRINITY_DN9866_c0_g17_i1 208 296 +;Gap=M89
scaffold128|size239376	est2genome	expressed_sequence_match	137431	137820	1303	+	.	ID=scaffold128|size239376:hit:53066:3.12.0.1;Name=TRINITY_DN9866_c0_g23_i1;score=1303
scaffold128|size239376	est2genome	match_part	137431	137820	1303	+	.	ID=scaffold128|size239376:hsp:110102:3.12.0.1;Parent=scaffold128|size239376:hit:53066:3.12.0.1;Target=TRINITY_DN9866_c0_g23_i1 12 403 +;Gap=M390
scaffold128|size239376	est2genome	expressed_sequence_match	135146	137717	12240	+	.	ID=scaffold128|size239376:hit:53067:3.12.0.1;Name=TRINITY_DN17210_c1_g3_i10;score=12240
scaffold128|size239376	est2genome	match_part	135146	136290	12240	+	.	ID=scaffold128|size239376:hsp:110103:3.12.0.1;Parent=scaffold128|size239376:hit:53067:3.12.0.1;Target=TRINITY_DN17210_c1_g3_i10 1 1145 +;Gap=M1145
scaffold128|size239376	est2genome	match_part	136391	137717	12240	+	.	ID=scaffold128|size239376:hsp:110104:3.12.0.1;Parent=scaffold128|size239376:hit:53067:3.12.0.1;Target=TRINITY_DN17210_c1_g3_i10 1146 2471 +;Gap=M1327
scaffold128|size239376	est2genome	expressed_sequence_match	135059	136388	4380	-	.	ID=scaffold128|size239376:hit:53068:3.12.0.1;Name=TRINITY_DN15696_c0_g2_i1;score=4380
scaffold128|size239376	est2genome	match_part	136351	136388	4380	-	.	ID=scaffold128|size239376:hsp:110105:3.12.0.1;Parent=scaffold128|size239376:hit:53068:3.12.0.1;Target=TRINITY_DN15696_c0_g2_i1 27 64 +;Gap=M38
scaffold128|size239376	est2genome	match_part	136206	136270	4380	-	.	ID=scaffold128|size239376:hsp:110106:3.12.0.1;Parent=scaffold128|size239376:hit:53068:3.12.0.1;Target=TRINITY_DN15696_c0_g2_i1 65 130 +;Gap=M65
scaffold128|size239376	est2genome	match_part	135059	136179	4380	-	.	ID=scaffold128|size239376:hsp:110107:3.12.0.1;Parent=scaffold128|size239376:hit:53068:3.12.0.1;Target=TRINITY_DN15696_c0_g2_i1 131 1261 +;Gap=M1121
scaffold128|size239376	est2genome	expressed_sequence_match	135077	136680	5598	+	.	ID=scaffold128|size239376:hit:53069:3.12.0.1;Name=TRINITY_DN9902_c0_g1_i4;score=5598
scaffold128|size239376	est2genome	match_part	135077	136290	5598	+	.	ID=scaffold128|size239376:hsp:110108:3.12.0.1;Parent=scaffold128|size239376:hit:53069:3.12.0.1;Target=TRINITY_DN9902_c0_g1_i4 11 1209 +;Gap=M1214
scaffold128|size239376	est2genome	match_part	136391	136680	5598	+	.	ID=scaffold128|size239376:hsp:110109:3.12.0.1;Parent=scaffold128|size239376:hit:53069:3.12.0.1;Target=TRINITY_DN9902_c0_g1_i4 1210 1499 +;Gap=M290
scaffold128|size239376	est2genome	expressed_sequence_match	135077	137599	8640	+	.	ID=scaffold128|size239376:hit:53070:3.12.0.1;Name=TRINITY_DN9902_c0_g1_i14;score=8640
scaffold128|size239376	est2genome	match_part	135077	135464	8640	+	.	ID=scaffold128|size239376:hsp:110110:3.12.0.1;Parent=scaffold128|size239376:hit:53070:3.12.0.1;Target=TRINITY_DN9902_c0_g1_i14 11 398 +;Gap=M388
scaffold128|size239376	est2genome	match_part	135917	136290	8640	+	.	ID=scaffold128|size239376:hsp:110111:3.12.0.1;Parent=scaffold128|size239376:hit:53070:3.12.0.1;Target=TRINITY_DN9902_c0_g1_i14 399 772 +;Gap=M374
scaffold128|size239376	est2genome	match_part	136391	137002	8640	+	.	ID=scaffold128|size239376:hsp:110112:3.12.0.1;Parent=scaffold128|size239376:hit:53070:3.12.0.1;Target=TRINITY_DN9902_c0_g1_i14 773 1383 +;Gap=M612
scaffold128|size239376	est2genome	match_part	137027	137427	8640	+	.	ID=scaffold128|size239376:hsp:110113:3.12.0.1;Parent=scaffold128|size239376:hit:53070:3.12.0.1;Target=TRINITY_DN9902_c0_g1_i14 1384 1801 +;Gap=M401
scaffold128|size239376	est2genome	match_part	137451	137599	8640	+	.	ID=scaffold128|size239376:hsp:110114:3.12.0.1;Parent=scaffold128|size239376:hit:53070:3.12.0.1;Target=TRINITY_DN9902_c0_g1_i14 1802 1950 +;Gap=M149
scaffold128|size239376	est2genome	expressed_sequence_match	137698	138294	2850	+	.	ID=scaffold128|size239376:hit:53071:3.12.0.1;Name=TRINITY_DN17210_c1_g2_i5;score=2850
scaffold128|size239376	est2genome	match_part	137698	138294	2850	+	.	ID=scaffold128|size239376:hsp:110115:3.12.0.1;Parent=scaffold128|size239376:hit:53071:3.12.0.1;Target=TRINITY_DN17210_c1_g2_i5 1 597 +;Gap=M597
scaffold128|size239376	est2genome	expressed_sequence_match	137826	138342	2486	+	.	ID=scaffold128|size239376:hit:53072:3.12.0.1;Name=TRINITY_DN9866_c0_g17_i2;score=2486
scaffold128|size239376	est2genome	match_part	137826	138342	2486	+	.	ID=scaffold128|size239376:hsp:110116:3.12.0.1;Parent=scaffold128|size239376:hit:53072:3.12.0.1;Target=TRINITY_DN9866_c0_g17_i2 1 517 +;Gap=M517
scaffold128|size239376	est2genome	expressed_sequence_match	137433	137830	1738	+	.	ID=scaffold128|size239376:hit:53073:3.12.0.1;Name=TRINITY_DN9866_c0_g8_i1;score=1738
scaffold128|size239376	est2genome	match_part	137433	137830	1738	+	.	ID=scaffold128|size239376:hsp:110117:3.12.0.1;Parent=scaffold128|size239376:hit:53073:3.12.0.1;Target=TRINITY_DN9866_c0_g8_i1 1 400 +;Gap=M398
scaffold128|size239376	est2genome	expressed_sequence_match	138208	138510	1423	-	.	ID=scaffold128|size239376:hit:53074:3.12.0.1;Name=TRINITY_DN17807_c0_g4_i1;score=1423
scaffold128|size239376	est2genome	match_part	138208	138510	1423	-	.	ID=scaffold128|size239376:hsp:110118:3.12.0.1;Parent=scaffold128|size239376:hit:53074:3.12.0.1;Target=TRINITY_DN17807_c0_g4_i1 1 303 -;Gap=M303
scaffold128|size239376	est2genome	expressed_sequence_match	135059	136614	4662	-	.	ID=scaffold128|size239376:hit:53075:3.12.0.1;Name=TRINITY_DN15696_c0_g2_i2;score=4662
scaffold128|size239376	est2genome	match_part	136557	136614	4662	-	.	ID=scaffold128|size239376:hsp:110119:3.12.0.1;Parent=scaffold128|size239376:hit:53075:3.12.0.1;Target=TRINITY_DN15696_c0_g2_i2 1 58 +;Gap=M58
scaffold128|size239376	est2genome	match_part	136206	136316	4662	-	.	ID=scaffold128|size239376:hsp:110120:3.12.0.1;Parent=scaffold128|size239376:hit:53075:3.12.0.1;Target=TRINITY_DN15696_c0_g2_i2 59 167 +;Gap=M111
scaffold128|size239376	est2genome	match_part	135059	136179	4662	-	.	ID=scaffold128|size239376:hsp:110121:3.12.0.1;Parent=scaffold128|size239376:hit:53075:3.12.0.1;Target=TRINITY_DN15696_c0_g2_i2 168 1298 +;Gap=M1121
scaffold128|size239376	est2genome	expressed_sequence_match	135146	137683	9616	+	.	ID=scaffold128|size239376:hit:53076:3.12.0.1;Name=TRINITY_DN17210_c1_g3_i1;score=9616
scaffold128|size239376	est2genome	match_part	135146	135464	9616	+	.	ID=scaffold128|size239376:hsp:110122:3.12.0.1;Parent=scaffold128|size239376:hit:53076:3.12.0.1;Target=TRINITY_DN17210_c1_g3_i1 1 319 +;Gap=M319
scaffold128|size239376	est2genome	match_part	135917	137426	9616	+	.	ID=scaffold128|size239376:hsp:110123:3.12.0.1;Parent=scaffold128|size239376:hit:53076:3.12.0.1;Target=TRINITY_DN17210_c1_g3_i1 320 1839 +;Gap=M1510
scaffold128|size239376	est2genome	match_part	137461	137683	9616	+	.	ID=scaffold128|size239376:hsp:110124:3.12.0.1;Parent=scaffold128|size239376:hit:53076:3.12.0.1;Target=TRINITY_DN17210_c1_g3_i1 1840 2062 +;Gap=M223
scaffold128|size239376	est2genome	expressed_sequence_match	136204	137081	2635	+	.	ID=scaffold128|size239376:hit:53077:3.12.0.1;Name=TRINITY_DN9902_c0_g1_i5;score=2635
scaffold128|size239376	est2genome	match_part	136204	136316	2635	+	.	ID=scaffold128|size239376:hsp:110125:3.12.0.1;Parent=scaffold128|size239376:hit:53077:3.12.0.1;Target=TRINITY_DN9902_c0_g1_i5 22 131 +;Gap=M113
scaffold128|size239376	est2genome	match_part	136557	136649	2635	+	.	ID=scaffold128|size239376:hsp:110126:3.12.0.1;Parent=scaffold128|size239376:hit:53077:3.12.0.1;Target=TRINITY_DN9902_c0_g1_i5 132 226 +;Gap=M93
scaffold128|size239376	est2genome	match_part	136670	137081	2635	+	.	ID=scaffold128|size239376:hsp:110127:3.12.0.1;Parent=scaffold128|size239376:hit:53077:3.12.0.1;Target=TRINITY_DN9902_c0_g1_i5 227 641 +;Gap=M412
scaffold128|size239376	est2genome	expressed_sequence_match	135146	136631	4646	+	.	ID=scaffold128|size239376:hit:53078:3.12.0.1;Name=TRINITY_DN17210_c1_g3_i11;score=4646
scaffold128|size239376	est2genome	match_part	135146	135614	4646	+	.	ID=scaffold128|size239376:hsp:110128:3.12.0.1;Parent=scaffold128|size239376:hit:53078:3.12.0.1;Target=TRINITY_DN17210_c1_g3_i11 1 469 +;Gap=M469
scaffold128|size239376	est2genome	match_part	135917	136290	4646	+	.	ID=scaffold128|size239376:hsp:110129:3.12.0.1;Parent=scaffold128|size239376:hit:53078:3.12.0.1;Target=TRINITY_DN17210_c1_g3_i11 470 830 +;Gap=M374
scaffold128|size239376	est2genome	match_part	136391	136631	4646	+	.	ID=scaffold128|size239376:hsp:110130:3.12.0.1;Parent=scaffold128|size239376:hit:53078:3.12.0.1;Target=TRINITY_DN17210_c1_g3_i11 831 1071 +;Gap=M241
scaffold128|size239376	est2genome	expressed_sequence_match	137598	138064	1991	+	.	ID=scaffold128|size239376:hit:53079:3.12.0.1;Name=TRINITY_DN9866_c0_g18_i1;score=1991
scaffold128|size239376	est2genome	match_part	137598	137960	1991	+	.	ID=scaffold128|size239376:hsp:110131:3.12.0.1;Parent=scaffold128|size239376:hit:53079:3.12.0.1;Target=TRINITY_DN9866_c0_g18_i1 1 363 +;Gap=M363
scaffold128|size239376	est2genome	match_part	137982	138064	1991	+	.	ID=scaffold128|size239376:hsp:110132:3.12.0.1;Parent=scaffold128|size239376:hit:53079:3.12.0.1;Target=TRINITY_DN9866_c0_g18_i1 364 446 +;Gap=M83
scaffold128|size239376	est2genome	expressed_sequence_match	135077	135873	2388	+	.	ID=scaffold128|size239376:hit:53080:3.12.0.1;Name=TRINITY_DN9902_c0_g1_i15;score=2388
scaffold128|size239376	est2genome	match_part	135077	135426	2388	+	.	ID=scaffold128|size239376:hsp:110133:3.12.0.1;Parent=scaffold128|size239376:hit:53080:3.12.0.1;Target=TRINITY_DN9902_c0_g1_i15 11 359 +;Gap=M350
scaffold128|size239376	est2genome	match_part	135558	135873	2388	+	.	ID=scaffold128|size239376:hsp:110134:3.12.0.1;Parent=scaffold128|size239376:hit:53080:3.12.0.1;Target=TRINITY_DN9902_c0_g1_i15 360 676 +;Gap=M316
scaffold128|size239376	est2genome	expressed_sequence_match	135146	137683	11946	+	.	ID=scaffold128|size239376:hit:53081:3.12.0.1;Name=TRINITY_DN17210_c1_g3_i2;score=11946
scaffold128|size239376	est2genome	match_part	135146	137426	11946	+	.	ID=scaffold128|size239376:hsp:110135:3.12.0.1;Parent=scaffold128|size239376:hit:53081:3.12.0.1;Target=TRINITY_DN17210_c1_g3_i2 1 2292 +;Gap=M2281
scaffold128|size239376	est2genome	match_part	137461	137683	11946	+	.	ID=scaffold128|size239376:hsp:110136:3.12.0.1;Parent=scaffold128|size239376:hit:53081:3.12.0.1;Target=TRINITY_DN17210_c1_g3_i2 2293 2515 +;Gap=M223
scaffold128|size239376	est2genome	expressed_sequence_match	135146	137683	11473	+	.	ID=scaffold128|size239376:hit:53082:3.12.0.1;Name=TRINITY_DN17210_c1_g3_i12;score=11473
scaffold128|size239376	est2genome	match_part	135146	136290	11473	+	.	ID=scaffold128|size239376:hsp:110137:3.12.0.1;Parent=scaffold128|size239376:hit:53082:3.12.0.1;Target=TRINITY_DN17210_c1_g3_i12 1 1145 +;Gap=M1145
scaffold128|size239376	est2genome	match_part	136391	137426	11473	+	.	ID=scaffold128|size239376:hsp:110138:3.12.0.1;Parent=scaffold128|size239376:hit:53082:3.12.0.1;Target=TRINITY_DN17210_c1_g3_i12 1146 2184 +;Gap=M1036
scaffold128|size239376	est2genome	match_part	137461	137683	11473	+	.	ID=scaffold128|size239376:hsp:110139:3.12.0.1;Parent=scaffold128|size239376:hit:53082:3.12.0.1;Target=TRINITY_DN17210_c1_g3_i12 2185 2407 +;Gap=M223
scaffold128|size239376	est2genome	expressed_sequence_match	135289	136614	3913	-	.	ID=scaffold128|size239376:hit:53083:3.12.0.1;Name=TRINITY_DN15696_c0_g2_i3;score=3913
scaffold128|size239376	est2genome	match_part	136557	136614	3913	-	.	ID=scaffold128|size239376:hsp:110140:3.12.0.1;Parent=scaffold128|size239376:hit:53083:3.12.0.1;Target=TRINITY_DN15696_c0_g2_i3 1 58 +;Gap=M58
scaffold128|size239376	est2genome	match_part	136206	136316	3913	-	.	ID=scaffold128|size239376:hsp:110141:3.12.0.1;Parent=scaffold128|size239376:hit:53083:3.12.0.1;Target=TRINITY_DN15696_c0_g2_i3 59 167 +;Gap=M111
scaffold128|size239376	est2genome	match_part	135289	136179	3913	-	.	ID=scaffold128|size239376:hsp:110142:3.12.0.1;Parent=scaffold128|size239376:hit:53083:3.12.0.1;Target=TRINITY_DN15696_c0_g2_i3 168 1081 +;Gap=M891
scaffold128|size239376	est2genome	expressed_sequence_match	136965	137726	3810	-	.	ID=scaffold128|size239376:hit:53084:3.12.0.1;Name=TRINITY_DN9902_c0_g1_i16;score=3810
scaffold128|size239376	est2genome	match_part	136965	137726	3810	-	.	ID=scaffold128|size239376:hsp:110143:3.12.0.1;Parent=scaffold128|size239376:hit:53084:3.12.0.1;Target=TRINITY_DN9902_c0_g1_i16 1 762 -;Gap=M762
scaffold128|size239376	est2genome	expressed_sequence_match	137598	138342	3437	+	.	ID=scaffold128|size239376:hit:53085:3.12.0.1;Name=TRINITY_DN9866_c0_g18_i2;score=3437
scaffold128|size239376	est2genome	match_part	137598	138342	3437	+	.	ID=scaffold128|size239376:hsp:110144:3.12.0.1;Parent=scaffold128|size239376:hit:53085:3.12.0.1;Target=TRINITY_DN9866_c0_g18_i2 1 745 +;Gap=M745
scaffold128|size239376	est2genome	expressed_sequence_match	136521	136978	2006	+	.	ID=scaffold128|size239376:hit:53086:3.12.0.1;Name=TRINITY_DN9902_c0_g1_i6;score=2006
scaffold128|size239376	est2genome	match_part	136521	136649	2006	+	.	ID=scaffold128|size239376:hsp:110145:3.12.0.1;Parent=scaffold128|size239376:hit:53086:3.12.0.1;Target=TRINITY_DN9902_c0_g1_i6 1 131 +;Gap=M129
scaffold128|size239376	est2genome	match_part	136670	136978	2006	+	.	ID=scaffold128|size239376:hsp:110146:3.12.0.1;Parent=scaffold128|size239376:hit:53086:3.12.0.1;Target=TRINITY_DN9902_c0_g1_i6 132 444 +;Gap=M309
scaffold128|size239376	est2genome	expressed_sequence_match	137643	137933	1329	+	.	ID=scaffold128|size239376:hit:53087:3.12.0.1;Name=TRINITY_DN9866_c0_g10_i1;score=1329
scaffold128|size239376	est2genome	match_part	137643	137933	1329	+	.	ID=scaffold128|size239376:hsp:110147:3.12.0.1;Parent=scaffold128|size239376:hit:53087:3.12.0.1;Target=TRINITY_DN9866_c0_g10_i1 1 291 +;Gap=M291
scaffold128|size239376	est2genome	expressed_sequence_match	135077	135873	2850	-	.	ID=scaffold128|size239376:hit:53088:3.12.0.1;Name=TRINITY_DN9902_c0_g1_i7;score=2850
scaffold128|size239376	est2genome	match_part	135077	135873	2850	-	.	ID=scaffold128|size239376:hsp:110148:3.12.0.1;Parent=scaffold128|size239376:hit:53088:3.12.0.1;Target=TRINITY_DN9902_c0_g1_i7 11 807 -;Gap=M797
scaffold128|size239376	est2genome	expressed_sequence_match	137598	138196	2346	+	.	ID=scaffold128|size239376:hit:53089:3.12.0.1;Name=TRINITY_DN9866_c0_g18_i3;score=2346
scaffold128|size239376	est2genome	match_part	137598	138032	2346	+	.	ID=scaffold128|size239376:hsp:110149:3.12.0.1;Parent=scaffold128|size239376:hit:53089:3.12.0.1;Target=TRINITY_DN9866_c0_g18_i3 1 435 +;Gap=M435
scaffold128|size239376	est2genome	match_part	138108	138196	2346	+	.	ID=scaffold128|size239376:hsp:110150:3.12.0.1;Parent=scaffold128|size239376:hit:53089:3.12.0.1;Target=TRINITY_DN9866_c0_g18_i3 436 524 +;Gap=M89
scaffold128|size239376	est2genome	expressed_sequence_match	137438	137731	1308	+	.	ID=scaffold128|size239376:hit:53090:3.12.0.1;Name=TRINITY_DN9866_c0_g11_i1;score=1308
scaffold128|size239376	est2genome	match_part	137438	137731	1308	+	.	ID=scaffold128|size239376:hsp:110151:3.12.0.1;Parent=scaffold128|size239376:hit:53090:3.12.0.1;Target=TRINITY_DN9866_c0_g11_i1 4 297 +;Gap=M294
scaffold128|size239376	est2genome	expressed_sequence_match	136381	136653	1218	-	.	ID=scaffold128|size239376:hit:53091:3.12.0.1;Name=TRINITY_DN6218_c0_g1_i1;score=1218
scaffold128|size239376	est2genome	match_part	136381	136653	1218	-	.	ID=scaffold128|size239376:hsp:110152:3.12.0.1;Parent=scaffold128|size239376:hit:53091:3.12.0.1;Target=TRINITY_DN6218_c0_g1_i1 8 281 +;Gap=M273
scaffold128|size239376	est2genome	expressed_sequence_match	136204	136680	994	+	.	ID=scaffold128|size239376:hit:53092:3.12.0.1;Name=TRINITY_DN9902_c0_g1_i17;score=994
scaffold128|size239376	est2genome	match_part	136204	136316	994	+	.	ID=scaffold128|size239376:hsp:110153:3.12.0.1;Parent=scaffold128|size239376:hit:53092:3.12.0.1;Target=TRINITY_DN9902_c0_g1_i17 22 131 +;Gap=M113
scaffold128|size239376	est2genome	match_part	136557	136680	994	+	.	ID=scaffold128|size239376:hsp:110154:3.12.0.1;Parent=scaffold128|size239376:hit:53092:3.12.0.1;Target=TRINITY_DN9902_c0_g1_i17 132 255 +;Gap=M124
scaffold128|size239376	est2genome	expressed_sequence_match	135077	137726	11671	+	.	ID=scaffold128|size239376:hit:53093:3.12.0.1;Name=TRINITY_DN9902_c0_g1_i8;score=11671
scaffold128|size239376	est2genome	match_part	135077	136290	11671	+	.	ID=scaffold128|size239376:hsp:110155:3.12.0.1;Parent=scaffold128|size239376:hit:53093:3.12.0.1;Target=TRINITY_DN9902_c0_g1_i8 11 1224 +;Gap=M1214
scaffold128|size239376	est2genome	match_part	136391	137002	11671	+	.	ID=scaffold128|size239376:hsp:110156:3.12.0.1;Parent=scaffold128|size239376:hit:53093:3.12.0.1;Target=TRINITY_DN9902_c0_g1_i8 1225 1835 +;Gap=M612
scaffold128|size239376	est2genome	match_part	137027	137726	11671	+	.	ID=scaffold128|size239376:hsp:110157:3.12.0.1;Parent=scaffold128|size239376:hit:53093:3.12.0.1;Target=TRINITY_DN9902_c0_g1_i8 1836 2547 +;Gap=M700
scaffold128|size239376	est2genome	expressed_sequence_match	136381	137133	3226	-	.	ID=scaffold128|size239376:hit:53094:3.12.0.1;Name=TRINITY_DN6218_c0_g2_i1;score=3226
scaffold128|size239376	est2genome	match_part	136670	137133	3226	-	.	ID=scaffold128|size239376:hsp:110158:3.12.0.1;Parent=scaffold128|size239376:hit:53094:3.12.0.1;Target=TRINITY_DN6218_c0_g2_i1 1 463 +;Gap=M464
scaffold128|size239376	est2genome	match_part	136381	136649	3226	-	.	ID=scaffold128|size239376:hsp:110159:3.12.0.1;Parent=scaffold128|size239376:hit:53094:3.12.0.1;Target=TRINITY_DN6218_c0_g2_i1 464 739 +;Gap=M269
scaffold128|size239376	est2genome	expressed_sequence_match	138174	138557	1800	-	.	ID=scaffold128|size239376:hit:53095:3.12.0.1;Name=TRINITY_DN9874_c0_g4_i1;score=1800
scaffold128|size239376	est2genome	match_part	138174	138557	1800	-	.	ID=scaffold128|size239376:hsp:110160:3.12.0.1;Parent=scaffold128|size239376:hit:53095:3.12.0.1;Target=TRINITY_DN9874_c0_g4_i1 1 385 -;Gap=M384
scaffold128|size239376	est2genome	expressed_sequence_match	135146	136631	3631	+	.	ID=scaffold128|size239376:hit:53096:3.12.0.1;Name=TRINITY_DN17210_c1_g3_i4;score=3631
scaffold128|size239376	est2genome	match_part	135146	135426	3631	+	.	ID=scaffold128|size239376:hsp:110161:3.12.0.1;Parent=scaffold128|size239376:hit:53096:3.12.0.1;Target=TRINITY_DN17210_c1_g3_i4 1 280 +;Gap=M281
scaffold128|size239376	est2genome	match_part	135558	135614	3631	+	.	ID=scaffold128|size239376:hsp:110162:3.12.0.1;Parent=scaffold128|size239376:hit:53096:3.12.0.1;Target=TRINITY_DN17210_c1_g3_i4 281 337 +;Gap=M57
scaffold128|size239376	est2genome	match_part	135917	136290	3631	+	.	ID=scaffold128|size239376:hsp:110163:3.12.0.1;Parent=scaffold128|size239376:hit:53096:3.12.0.1;Target=TRINITY_DN17210_c1_g3_i4 338 698 +;Gap=M374
scaffold128|size239376	est2genome	match_part	136391	136631	3631	+	.	ID=scaffold128|size239376:hsp:110164:3.12.0.1;Parent=scaffold128|size239376:hit:53096:3.12.0.1;Target=TRINITY_DN17210_c1_g3_i4 699 939 +;Gap=M241
scaffold128|size239376	est2genome	expressed_sequence_match	137598	138342	2930	+	.	ID=scaffold128|size239376:hit:53097:3.12.0.1;Name=TRINITY_DN9866_c0_g18_i4;score=2930
scaffold128|size239376	est2genome	match_part	137598	137960	2930	+	.	ID=scaffold128|size239376:hsp:110165:3.12.0.1;Parent=scaffold128|size239376:hit:53097:3.12.0.1;Target=TRINITY_DN9866_c0_g18_i4 1 363 +;Gap=M363
scaffold128|size239376	est2genome	match_part	137982	138032	2930	+	.	ID=scaffold128|size239376:hsp:110166:3.12.0.1;Parent=scaffold128|size239376:hit:53097:3.12.0.1;Target=TRINITY_DN9866_c0_g18_i4 364 414 +;Gap=M51
scaffold128|size239376	est2genome	match_part	138108	138342	2930	+	.	ID=scaffold128|size239376:hsp:110167:3.12.0.1;Parent=scaffold128|size239376:hit:53097:3.12.0.1;Target=TRINITY_DN9866_c0_g18_i4 415 649 +;Gap=M235
scaffold128|size239376	est2genome	expressed_sequence_match	137450	137759	1388	+	.	ID=scaffold128|size239376:hit:53098:3.12.0.1;Name=TRINITY_DN9866_c0_g11_i2;score=1388
scaffold128|size239376	est2genome	match_part	137450	137759	1388	+	.	ID=scaffold128|size239376:hsp:110168:3.12.0.1;Parent=scaffold128|size239376:hit:53098:3.12.0.1;Target=TRINITY_DN9866_c0_g11_i2 30 339 +;Gap=M310
scaffold128|size239376	est2genome	expressed_sequence_match	137626	137904	999	+	.	ID=scaffold128|size239376:hit:53099:3.12.0.1;Name=TRINITY_DN4793_c0_g1_i1;score=999
scaffold128|size239376	est2genome	match_part	137626	137904	999	+	.	ID=scaffold128|size239376:hsp:110169:3.12.0.1;Parent=scaffold128|size239376:hit:53099:3.12.0.1;Target=TRINITY_DN4793_c0_g1_i1 1 279 -;Gap=M279
scaffold128|size239376	est2genome	expressed_sequence_match	135146	137717	12757	+	.	ID=scaffold128|size239376:hit:53100:3.12.0.1;Name=TRINITY_DN17210_c1_g3_i5;score=12757
scaffold128|size239376	est2genome	match_part	135146	137717	12757	+	.	ID=scaffold128|size239376:hsp:110170:3.12.0.1;Parent=scaffold128|size239376:hit:53100:3.12.0.1;Target=TRINITY_DN17210_c1_g3_i5 1 2580 +;Gap=M2572
scaffold128|size239376	est2genome	expressed_sequence_match	135077	137726	11015	+	.	ID=scaffold128|size239376:hit:53101:3.12.0.1;Name=TRINITY_DN9902_c0_g1_i9;score=11015
scaffold128|size239376	est2genome	match_part	135077	135721	11015	+	.	ID=scaffold128|size239376:hsp:110171:3.12.0.1;Parent=scaffold128|size239376:hit:53101:3.12.0.1;Target=TRINITY_DN9902_c0_g1_i9 11 655 +;Gap=M645
scaffold128|size239376	est2genome	match_part	135849	136290	11015	+	.	ID=scaffold128|size239376:hsp:110172:3.12.0.1;Parent=scaffold128|size239376:hit:53101:3.12.0.1;Target=TRINITY_DN9902_c0_g1_i9 656 1097 +;Gap=M442
scaffold128|size239376	est2genome	match_part	136391	137002	11015	+	.	ID=scaffold128|size239376:hsp:110173:3.12.0.1;Parent=scaffold128|size239376:hit:53101:3.12.0.1;Target=TRINITY_DN9902_c0_g1_i9 1098 1708 +;Gap=M612
scaffold128|size239376	est2genome	match_part	137027	137726	11015	+	.	ID=scaffold128|size239376:hsp:110174:3.12.0.1;Parent=scaffold128|size239376:hit:53101:3.12.0.1;Target=TRINITY_DN9902_c0_g1_i9 1709 2420 +;Gap=M700
scaffold128|size239376	est2genome	expressed_sequence_match	137438	137809	1662	+	.	ID=scaffold128|size239376:hit:53102:3.12.0.1;Name=TRINITY_DN9866_c0_g19_i1;score=1662
scaffold128|size239376	est2genome	match_part	137438	137809	1662	+	.	ID=scaffold128|size239376:hsp:110175:3.12.0.1;Parent=scaffold128|size239376:hit:53102:3.12.0.1;Target=TRINITY_DN9866_c0_g19_i1 4 375 +;Gap=M372
scaffold128|size239376	est2genome	expressed_sequence_match	138174	138494	1518	-	.	ID=scaffold128|size239376:hit:53103:3.12.0.1;Name=TRINITY_DN9874_c0_g5_i1;score=1518
scaffold128|size239376	est2genome	match_part	138174	138494	1518	-	.	ID=scaffold128|size239376:hsp:110176:3.12.0.1;Parent=scaffold128|size239376:hit:53103:3.12.0.1;Target=TRINITY_DN9874_c0_g5_i1 1 322 -;Gap=M321
scaffold128|size239376	est2genome	expressed_sequence_match	135711	136290	2172	-	.	ID=scaffold128|size239376:hit:53104:3.12.0.1;Name=TRINITY_DN9902_c0_g1_i19;score=2172
scaffold128|size239376	est2genome	match_part	136197	136290	2172	-	.	ID=scaffold128|size239376:hsp:110177:3.12.0.1;Parent=scaffold128|size239376:hit:53104:3.12.0.1;Target=TRINITY_DN9902_c0_g1_i19 380 473 -;Gap=M94
scaffold128|size239376	est2genome	match_part	135711	136088	2172	-	.	ID=scaffold128|size239376:hsp:110178:3.12.0.1;Parent=scaffold128|size239376:hit:53104:3.12.0.1;Target=TRINITY_DN9902_c0_g1_i19 1 379 -;Gap=M378
scaffold128|size239376	est2genome	expressed_sequence_match	138010	138342	1518	+	.	ID=scaffold128|size239376:hit:53105:3.12.0.1;Name=TRINITY_DN9866_c0_g13_i1;score=1518
scaffold128|size239376	est2genome	match_part	138010	138342	1518	+	.	ID=scaffold128|size239376:hsp:110179:3.12.0.1;Parent=scaffold128|size239376:hit:53105:3.12.0.1;Target=TRINITY_DN9866_c0_g13_i1 1 343 +;Gap=M333
scaffold128|size239376	est2genome	expressed_sequence_match	135146	136631	4792	+	.	ID=scaffold128|size239376:hit:53106:3.12.0.1;Name=TRINITY_DN17210_c1_g3_i6;score=4792
scaffold128|size239376	est2genome	match_part	135146	135426	4792	+	.	ID=scaffold128|size239376:hsp:110180:3.12.0.1;Parent=scaffold128|size239376:hit:53106:3.12.0.1;Target=TRINITY_DN17210_c1_g3_i6 1 280 +;Gap=M281
scaffold128|size239376	est2genome	match_part	135558	136290	4792	+	.	ID=scaffold128|size239376:hsp:110181:3.12.0.1;Parent=scaffold128|size239376:hit:53106:3.12.0.1;Target=TRINITY_DN17210_c1_g3_i6 281 1001 +;Gap=M733
scaffold128|size239376	est2genome	match_part	136391	136631	4792	+	.	ID=scaffold128|size239376:hsp:110182:3.12.0.1;Parent=scaffold128|size239376:hit:53106:3.12.0.1;Target=TRINITY_DN17210_c1_g3_i6 1002 1242 +;Gap=M241
scaffold128|size239376	est2genome	expressed_sequence_match	136583	137726	5483	+	.	ID=scaffold128|size239376:hit:53107:3.12.0.1;Name=TRINITY_DN9902_c0_g1_i20;score=5483
scaffold128|size239376	est2genome	match_part	136583	137002	5483	+	.	ID=scaffold128|size239376:hsp:110183:3.12.0.1;Parent=scaffold128|size239376:hit:53107:3.12.0.1;Target=TRINITY_DN9902_c0_g1_i20 1 420 +;Gap=M420
scaffold128|size239376	est2genome	match_part	137027	137726	5483	+	.	ID=scaffold128|size239376:hsp:110184:3.12.0.1;Parent=scaffold128|size239376:hit:53107:3.12.0.1;Target=TRINITY_DN9902_c0_g1_i20 421 1120 +;Gap=M700
scaffold128|size239376	est2genome	expressed_sequence_match	136526	137726	5527	+	.	ID=scaffold128|size239376:hit:53108:3.12.0.1;Name=TRINITY_DN9902_c0_g1_i10;score=5527
scaffold128|size239376	est2genome	match_part	136526	136649	5527	+	.	ID=scaffold128|size239376:hsp:110185:3.12.0.1;Parent=scaffold128|size239376:hit:53108:3.12.0.1;Target=TRINITY_DN9902_c0_g1_i10 1 126 +;Gap=M124
scaffold128|size239376	est2genome	match_part	136670	136994	5527	+	.	ID=scaffold128|size239376:hsp:110186:3.12.0.1;Parent=scaffold128|size239376:hit:53108:3.12.0.1;Target=TRINITY_DN9902_c0_g1_i10 127 455 +;Gap=M325
scaffold128|size239376	est2genome	match_part	137019	137726	5527	+	.	ID=scaffold128|size239376:hsp:110187:3.12.0.1;Parent=scaffold128|size239376:hit:53108:3.12.0.1;Target=TRINITY_DN9902_c0_g1_i10 456 1163 +;Gap=M708
scaffold128|size239376	est2genome	expressed_sequence_match	135711	136308	2825	-	.	ID=scaffold128|size239376:hit:53109:3.12.0.1;Name=TRINITY_DN9902_c0_g1_i1;score=2825
scaffold128|size239376	est2genome	match_part	135711	136308	2825	-	.	ID=scaffold128|size239376:hsp:110188:3.12.0.1;Parent=scaffold128|size239376:hit:53109:3.12.0.1;Target=TRINITY_DN9902_c0_g1_i1 1 599 -;Gap=M598
scaffold128|size239376	est2genome	expressed_sequence_match	138165	138557	1929	-	.	ID=scaffold128|size239376:hit:53110:3.12.0.1;Name=TRINITY_DN9874_c0_g6_i1;score=1929
scaffold128|size239376	est2genome	match_part	138165	138557	1929	-	.	ID=scaffold128|size239376:hsp:110189:3.12.0.1;Parent=scaffold128|size239376:hit:53110:3.12.0.1;Target=TRINITY_DN9874_c0_g6_i1 1 393 -;Gap=M393
scaffold128|size239376	est2genome	expressed_sequence_match	137679	138064	1858	+	.	ID=scaffold128|size239376:hit:53111:3.12.0.1;Name=TRINITY_DN9866_c0_g20_i1;score=1858
scaffold128|size239376	est2genome	match_part	137679	138064	1858	+	.	ID=scaffold128|size239376:hsp:110190:3.12.0.1;Parent=scaffold128|size239376:hit:53111:3.12.0.1;Target=TRINITY_DN9866_c0_g20_i1 1 386 +;Gap=M386
scaffold128|size239376	est2genome	expressed_sequence_match	137982	138342	1363	+	.	ID=scaffold128|size239376:hit:53112:3.12.0.1;Name=TRINITY_DN9866_c0_g4_i1;score=1363
scaffold128|size239376	est2genome	match_part	137982	138032	1363	+	.	ID=scaffold128|size239376:hsp:110191:3.12.0.1;Parent=scaffold128|size239376:hit:53112:3.12.0.1;Target=TRINITY_DN9866_c0_g4_i1 1 51 +;Gap=M51
scaffold128|size239376	est2genome	match_part	138108	138342	1363	+	.	ID=scaffold128|size239376:hsp:110192:3.12.0.1;Parent=scaffold128|size239376:hit:53112:3.12.0.1;Target=TRINITY_DN9866_c0_g4_i1 52 286 +;Gap=M235
scaffold128|size239376	est2genome	expressed_sequence_match	135146	137717	10436	+	.	ID=scaffold128|size239376:hit:53113:3.12.0.1;Name=TRINITY_DN17210_c1_g3_i7;score=10436
scaffold128|size239376	est2genome	match_part	135146	135464	10436	+	.	ID=scaffold128|size239376:hsp:110193:3.12.0.1;Parent=scaffold128|size239376:hit:53113:3.12.0.1;Target=TRINITY_DN17210_c1_g3_i7 1 319 +;Gap=M319
scaffold128|size239376	est2genome	match_part	135917	137717	10436	+	.	ID=scaffold128|size239376:hsp:110194:3.12.0.1;Parent=scaffold128|size239376:hit:53113:3.12.0.1;Target=TRINITY_DN17210_c1_g3_i7 320 2127 +;Gap=M1801
scaffold128|size239376	est2genome	expressed_sequence_match	135077	136731	5577	+	.	ID=scaffold128|size239376:hit:53114:3.12.0.1;Name=TRINITY_DN9902_c0_g1_i11;score=5577
scaffold128|size239376	est2genome	match_part	135077	136290	5577	+	.	ID=scaffold128|size239376:hsp:110195:3.12.0.1;Parent=scaffold128|size239376:hit:53114:3.12.0.1;Target=TRINITY_DN9902_c0_g1_i11 11 1209 +;Gap=M1214
scaffold128|size239376	est2genome	match_part	136391	136649	5577	+	.	ID=scaffold128|size239376:hsp:110196:3.12.0.1;Parent=scaffold128|size239376:hit:53114:3.12.0.1;Target=TRINITY_DN9902_c0_g1_i11 1210 1471 +;Gap=M259
scaffold128|size239376	est2genome	match_part	136670	136731	5577	+	.	ID=scaffold128|size239376:hsp:110197:3.12.0.1;Parent=scaffold128|size239376:hit:53114:3.12.0.1;Target=TRINITY_DN9902_c0_g1_i11 1472 1537 +;Gap=M62
scaffold128|size239376	est2genome	expressed_sequence_match	135077	136308	4402	-	.	ID=scaffold128|size239376:hit:53115:3.12.0.1;Name=TRINITY_DN9902_c0_g1_i21;score=4402
scaffold128|size239376	est2genome	match_part	135077	136308	4402	-	.	ID=scaffold128|size239376:hsp:110198:3.12.0.1;Parent=scaffold128|size239376:hit:53115:3.12.0.1;Target=TRINITY_DN9902_c0_g1_i21 11 1229 -;Gap=M1232
scaffold128|size239376	est2genome	expressed_sequence_match	137698	138294	2913	+	.	ID=scaffold128|size239376:hit:53116:3.12.0.1;Name=TRINITY_DN17210_c1_g2_i1;score=2913
scaffold128|size239376	est2genome	match_part	137698	138294	2913	+	.	ID=scaffold128|size239376:hsp:110199:3.12.0.1;Parent=scaffold128|size239376:hit:53116:3.12.0.1;Target=TRINITY_DN17210_c1_g2_i1 1 597 +;Gap=M597
scaffold128|size239376	est2genome	expressed_sequence_match	138174	138557	1809	-	.	ID=scaffold128|size239376:hit:53117:3.12.0.1;Name=TRINITY_DN9874_c0_g6_i2;score=1809
scaffold128|size239376	est2genome	match_part	138174	138557	1809	-	.	ID=scaffold128|size239376:hsp:110200:3.12.0.1;Parent=scaffold128|size239376:hit:53117:3.12.0.1;Target=TRINITY_DN9874_c0_g6_i2 1 385 -;Gap=M384
scaffold128|size239376	est2genome	expressed_sequence_match	137643	138342	2995	+	.	ID=scaffold128|size239376:hit:53118:3.12.0.1;Name=TRINITY_DN9866_c0_g15_i1;score=2995
scaffold128|size239376	est2genome	match_part	137643	138032	2995	+	.	ID=scaffold128|size239376:hsp:110201:3.12.0.1;Parent=scaffold128|size239376:hit:53118:3.12.0.1;Target=TRINITY_DN9866_c0_g15_i1 1 390 +;Gap=M390
scaffold128|size239376	est2genome	match_part	138108	138342	2995	+	.	ID=scaffold128|size239376:hsp:110202:3.12.0.1;Parent=scaffold128|size239376:hit:53118:3.12.0.1;Target=TRINITY_DN9866_c0_g15_i1 391 625 +;Gap=M235
scaffold128|size239376	est2genome	expressed_sequence_match	137679	138342	2797	+	.	ID=scaffold128|size239376:hit:53119:3.12.0.1;Name=TRINITY_DN9866_c0_g20_i2;score=2797
scaffold128|size239376	est2genome	match_part	137679	138032	2797	+	.	ID=scaffold128|size239376:hsp:110203:3.12.0.1;Parent=scaffold128|size239376:hit:53119:3.12.0.1;Target=TRINITY_DN9866_c0_g20_i2 1 354 +;Gap=M354
scaffold128|size239376	est2genome	match_part	138108	138342	2797	+	.	ID=scaffold128|size239376:hsp:110204:3.12.0.1;Parent=scaffold128|size239376:hit:53119:3.12.0.1;Target=TRINITY_DN9866_c0_g20_i2 355 589 +;Gap=M235
scaffold128|size239376	est2genome	expressed_sequence_match	149370	151405	6425	+	.	ID=scaffold128|size239376:hit:53120:3.12.0.1;Name=TRINITY_DN17210_c1_g3_i8;score=6425
scaffold128|size239376	est2genome	match_part	149370	149686	6425	+	.	ID=scaffold128|size239376:hsp:110205:3.12.0.1;Parent=scaffold128|size239376:hit:53120:3.12.0.1;Target=TRINITY_DN17210_c1_g3_i8 2 319 +;Gap=M317
scaffold128|size239376	est2genome	match_part	150141	151405	6425	+	.	ID=scaffold128|size239376:hsp:110206:3.12.0.1;Parent=scaffold128|size239376:hit:53120:3.12.0.1;Target=TRINITY_DN17210_c1_g3_i8 320 1631 +;Gap=M1265
scaffold128|size239376	est2genome	expressed_sequence_match	150396	151406	3432	+	.	ID=scaffold128|size239376:hit:53121:3.12.0.1;Name=TRINITY_DN9902_c0_g1_i3;score=3432
scaffold128|size239376	est2genome	match_part	150396	150526	3432	+	.	ID=scaffold128|size239376:hsp:110207:3.12.0.1;Parent=scaffold128|size239376:hit:53121:3.12.0.1;Target=TRINITY_DN9902_c0_g1_i3 1 130 +;Gap=M131
scaffold128|size239376	est2genome	match_part	150765	151406	3432	+	.	ID=scaffold128|size239376:hsp:110208:3.12.0.1;Parent=scaffold128|size239376:hit:53121:3.12.0.1;Target=TRINITY_DN9902_c0_g1_i3 131 806 +;Gap=M642
scaffold128|size239376	est2genome	expressed_sequence_match	149301	151602	6985	+	.	ID=scaffold128|size239376:hit:53122:3.12.0.1;Name=TRINITY_DN9902_c0_g1_i22;score=6985
scaffold128|size239376	est2genome	match_part	149301	149686	6985	+	.	ID=scaffold128|size239376:hsp:110209:3.12.0.1;Parent=scaffold128|size239376:hit:53122:3.12.0.1;Target=TRINITY_DN9902_c0_g1_i22 4 398 +;Gap=M386
scaffold128|size239376	est2genome	match_part	150141	150501	6985	+	.	ID=scaffold128|size239376:hsp:110210:3.12.0.1;Parent=scaffold128|size239376:hit:53122:3.12.0.1;Target=TRINITY_DN9902_c0_g1_i22 399 772 +;Gap=M361
scaffold128|size239376	est2genome	match_part	150600	151602	6985	+	.	ID=scaffold128|size239376:hsp:110211:3.12.0.1;Parent=scaffold128|size239376:hit:53122:3.12.0.1;Target=TRINITY_DN9902_c0_g1_i22 773 1790 +;Gap=M1003
scaffold128|size239376	est2genome	expressed_sequence_match	151854	152448	2551	+	.	ID=scaffold128|size239376:hit:53123:3.12.0.1;Name=TRINITY_DN17210_c1_g2_i2;score=2551
scaffold128|size239376	est2genome	match_part	151854	152186	2551	+	.	ID=scaffold128|size239376:hsp:110212:3.12.0.1;Parent=scaffold128|size239376:hit:53123:3.12.0.1;Target=TRINITY_DN17210_c1_g2_i2 1 333 +;Gap=M333
scaffold128|size239376	est2genome	match_part	152262	152448	2551	+	.	ID=scaffold128|size239376:hsp:110213:3.12.0.1;Parent=scaffold128|size239376:hit:53123:3.12.0.1;Target=TRINITY_DN17210_c1_g2_i2 334 520 +;Gap=M187
scaffold128|size239376	est2genome	expressed_sequence_match	152412	152711	1500	-	.	ID=scaffold128|size239376:hit:53124:3.12.0.1;Name=TRINITY_DN9874_c0_g7_i1;score=1500
scaffold128|size239376	est2genome	match_part	152412	152711	1500	-	.	ID=scaffold128|size239376:hsp:110214:3.12.0.1;Parent=scaffold128|size239376:hit:53124:3.12.0.1;Target=TRINITY_DN9874_c0_g7_i1 1 300 -;Gap=M300
scaffold128|size239376	est2genome	expressed_sequence_match	150268	150840	1977	+	.	ID=scaffold128|size239376:hit:53125:3.12.0.1;Name=TRINITY_DN9902_c0_g1_i12;score=1977
scaffold128|size239376	est2genome	match_part	150268	150501	1977	+	.	ID=scaffold128|size239376:hsp:110215:3.12.0.1;Parent=scaffold128|size239376:hit:53125:3.12.0.1;Target=TRINITY_DN9902_c0_g1_i12 1 249 +;Gap=M234
scaffold128|size239376	est2genome	match_part	150600	150840	1977	+	.	ID=scaffold128|size239376:hsp:110216:3.12.0.1;Parent=scaffold128|size239376:hit:53125:3.12.0.1;Target=TRINITY_DN9902_c0_g1_i12 250 490 +;Gap=M241
scaffold128|size239376	est2genome	expressed_sequence_match	151568	151974	1356	+	.	ID=scaffold128|size239376:hit:53126:3.12.0.1;Name=TRINITY_DN9866_c0_g16_i1;score=1356
scaffold128|size239376	est2genome	match_part	151568	151974	1356	+	.	ID=scaffold128|size239376:hsp:110217:3.12.0.1;Parent=scaffold128|size239376:hit:53126:3.12.0.1;Target=TRINITY_DN9866_c0_g16_i1 1 403 +;Gap=M407
scaffold128|size239376	est2genome	expressed_sequence_match	150572	151142	2391	-	.	ID=scaffold128|size239376:hit:53127:3.12.0.1;Name=TRINITY_DN9902_c0_g1_i13;score=2391
scaffold128|size239376	est2genome	match_part	150572	151142	2391	-	.	ID=scaffold128|size239376:hsp:110218:3.12.0.1;Parent=scaffold128|size239376:hit:53127:3.12.0.1;Target=TRINITY_DN9902_c0_g1_i13 55 640 -;Gap=M571
scaffold128|size239376	est2genome	expressed_sequence_match	149301	149820	2480	+	.	ID=scaffold128|size239376:hit:53128:3.12.0.1;Name=TRINITY_DN9902_c0_g2_i1;score=2480
scaffold128|size239376	est2genome	match_part	149301	149820	2480	+	.	ID=scaffold128|size239376:hsp:110219:3.12.0.1;Parent=scaffold128|size239376:hit:53128:3.12.0.1;Target=TRINITY_DN9902_c0_g2_i1 4 531 +;Gap=M520
scaffold128|size239376	est2genome	expressed_sequence_match	149370	150461	4324	+	.	ID=scaffold128|size239376:hit:53129:3.12.0.1;Name=TRINITY_DN17210_c1_g3_i9;score=4324
scaffold128|size239376	est2genome	match_part	149370	149648	4324	+	.	ID=scaffold128|size239376:hsp:110220:3.12.0.1;Parent=scaffold128|size239376:hit:53129:3.12.0.1;Target=TRINITY_DN17210_c1_g3_i9 2 280 +;Gap=M279
scaffold128|size239376	est2genome	match_part	149781	150461	4324	+	.	ID=scaffold128|size239376:hsp:110221:3.12.0.1;Parent=scaffold128|size239376:hit:53129:3.12.0.1;Target=TRINITY_DN17210_c1_g3_i9 281 957 +;Gap=M681
scaffold128|size239376	est2genome	expressed_sequence_match	151613	151933	1560	+	.	ID=scaffold128|size239376:hit:53130:3.12.0.1;Name=TRINITY_DN9866_c0_g6_i1;score=1560
scaffold128|size239376	est2genome	match_part	151613	151933	1560	+	.	ID=scaffold128|size239376:hsp:110222:3.12.0.1;Parent=scaffold128|size239376:hit:53130:3.12.0.1;Target=TRINITY_DN9866_c0_g6_i1 4 324 +;Gap=M321
scaffold128|size239376	est2genome	expressed_sequence_match	151852	152448	2453	+	.	ID=scaffold128|size239376:hit:53131:3.12.0.1;Name=TRINITY_DN17210_c1_g2_i4;score=2453
scaffold128|size239376	est2genome	match_part	151852	152186	2453	+	.	ID=scaffold128|size239376:hsp:110223:3.12.0.1;Parent=scaffold128|size239376:hit:53131:3.12.0.1;Target=TRINITY_DN17210_c1_g2_i4 1 335 +;Gap=M335
scaffold128|size239376	est2genome	match_part	152262	152448	2453	+	.	ID=scaffold128|size239376:hsp:110224:3.12.0.1;Parent=scaffold128|size239376:hit:53131:3.12.0.1;Target=TRINITY_DN17210_c1_g2_i4 336 522 +;Gap=M187
scaffold128|size239376	est2genome	expressed_sequence_match	151980	152350	1413	+	.	ID=scaffold128|size239376:hit:53132:3.12.0.1;Name=TRINITY_DN9866_c0_g17_i1;score=1413
scaffold128|size239376	est2genome	match_part	151980	152186	1413	+	.	ID=scaffold128|size239376:hsp:110225:3.12.0.1;Parent=scaffold128|size239376:hit:53132:3.12.0.1;Target=TRINITY_DN9866_c0_g17_i1 1 207 +;Gap=M207
scaffold128|size239376	est2genome	match_part	152262	152350	1413	+	.	ID=scaffold128|size239376:hsp:110226:3.12.0.1;Parent=scaffold128|size239376:hit:53132:3.12.0.1;Target=TRINITY_DN9866_c0_g17_i1 208 296 +;Gap=M89
scaffold128|size239376	est2genome	expressed_sequence_match	151568	151974	1344	+	.	ID=scaffold128|size239376:hit:53133:3.12.0.1;Name=TRINITY_DN9866_c0_g23_i1;score=1344
scaffold128|size239376	est2genome	match_part	151568	151974	1344	+	.	ID=scaffold128|size239376:hsp:110227:3.12.0.1;Parent=scaffold128|size239376:hit:53133:3.12.0.1;Target=TRINITY_DN9866_c0_g23_i1 1 403 +;Gap=M407
scaffold128|size239376	est2genome	expressed_sequence_match	149370	151611	8238	+	.	ID=scaffold128|size239376:hit:53134:3.12.0.1;Name=TRINITY_DN17210_c1_g3_i10;score=8238
scaffold128|size239376	est2genome	match_part	149370	150501	8238	+	.	ID=scaffold128|size239376:hsp:110228:3.12.0.1;Parent=scaffold128|size239376:hit:53134:3.12.0.1;Target=TRINITY_DN17210_c1_g3_i10 2 1145 +;Gap=M1132
scaffold128|size239376	est2genome	match_part	150600	151611	8238	+	.	ID=scaffold128|size239376:hsp:110229:3.12.0.1;Parent=scaffold128|size239376:hit:53134:3.12.0.1;Target=TRINITY_DN17210_c1_g3_i10 1146 2180 +;Gap=M1012
scaffold128|size239376	est2genome	expressed_sequence_match	149290	150603	5949	-	.	ID=scaffold128|size239376:hit:53135:3.12.0.1;Name=TRINITY_DN15696_c0_g2_i1;score=5949
scaffold128|size239376	est2genome	match_part	150563	150603	5949	-	.	ID=scaffold128|size239376:hsp:110230:3.12.0.1;Parent=scaffold128|size239376:hit:53135:3.12.0.1;Target=TRINITY_DN15696_c0_g2_i1 28 64 +;Gap=M41
scaffold128|size239376	est2genome	match_part	149290	150484	5949	-	.	ID=scaffold128|size239376:hsp:110231:3.12.0.1;Parent=scaffold128|size239376:hit:53135:3.12.0.1;Target=TRINITY_DN15696_c0_g2_i1 65 1261 +;Gap=M1195
scaffold128|size239376	est2genome	expressed_sequence_match	149301	150864	6980	+	.	ID=scaffold128|size239376:hit:53136:3.12.0.1;Name=TRINITY_DN9902_c0_g1_i4;score=6980
scaffold128|size239376	est2genome	match_part	149301	150501	6980	+	.	ID=scaffold128|size239376:hsp:110232:3.12.0.1;Parent=scaffold128|size239376:hit:53136:3.12.0.1;Target=TRINITY_DN9902_c0_g1_i4 4 1209 +;Gap=M1201
scaffold128|size239376	est2genome	match_part	150600	150864	6980	+	.	ID=scaffold128|size239376:hsp:110233:3.12.0.1;Parent=scaffold128|size239376:hit:53136:3.12.0.1;Target=TRINITY_DN9902_c0_g1_i4 1210 1472 +;Gap=M265
scaffold128|size239376	est2genome	expressed_sequence_match	149301	151753	7660	+	.	ID=scaffold128|size239376:hit:53137:3.12.0.1;Name=TRINITY_DN9902_c0_g1_i14;score=7660
scaffold128|size239376	est2genome	match_part	149301	149686	7660	+	.	ID=scaffold128|size239376:hsp:110234:3.12.0.1;Parent=scaffold128|size239376:hit:53137:3.12.0.1;Target=TRINITY_DN9902_c0_g1_i14 4 398 +;Gap=M386
scaffold128|size239376	est2genome	match_part	150141	150501	7660	+	.	ID=scaffold128|size239376:hsp:110235:3.12.0.1;Parent=scaffold128|size239376:hit:53137:3.12.0.1;Target=TRINITY_DN9902_c0_g1_i14 399 772 +;Gap=M361
scaffold128|size239376	est2genome	match_part	150600	151753	7660	+	.	ID=scaffold128|size239376:hsp:110236:3.12.0.1;Parent=scaffold128|size239376:hit:53137:3.12.0.1;Target=TRINITY_DN9902_c0_g1_i14 773 1950 +;Gap=M1154
scaffold128|size239376	est2genome	expressed_sequence_match	151852	152448	2823	+	.	ID=scaffold128|size239376:hit:53138:3.12.0.1;Name=TRINITY_DN17210_c1_g2_i5;score=2823
scaffold128|size239376	est2genome	match_part	151852	152448	2823	+	.	ID=scaffold128|size239376:hsp:110237:3.12.0.1;Parent=scaffold128|size239376:hit:53138:3.12.0.1;Target=TRINITY_DN17210_c1_g2_i5 1 597 +;Gap=M597
scaffold128|size239376	est2genome	expressed_sequence_match	151980	152496	2567	+	.	ID=scaffold128|size239376:hit:53139:3.12.0.1;Name=TRINITY_DN9866_c0_g17_i2;score=2567
scaffold128|size239376	est2genome	match_part	151980	152496	2567	+	.	ID=scaffold128|size239376:hsp:110238:3.12.0.1;Parent=scaffold128|size239376:hit:53139:3.12.0.1;Target=TRINITY_DN9866_c0_g17_i2 1 517 +;Gap=M517
scaffold128|size239376	est2genome	expressed_sequence_match	151614	151984	1801	+	.	ID=scaffold128|size239376:hit:53140:3.12.0.1;Name=TRINITY_DN9866_c0_g8_i1;score=1801
scaffold128|size239376	est2genome	match_part	151614	151984	1801	+	.	ID=scaffold128|size239376:hsp:110239:3.12.0.1;Parent=scaffold128|size239376:hit:53140:3.12.0.1;Target=TRINITY_DN9866_c0_g8_i1 30 400 +;Gap=M371
scaffold128|size239376	est2genome	expressed_sequence_match	152362	152664	1515	-	.	ID=scaffold128|size239376:hit:53141:3.12.0.1;Name=TRINITY_DN17807_c0_g4_i1;score=1515
scaffold128|size239376	est2genome	match_part	152362	152664	1515	-	.	ID=scaffold128|size239376:hsp:110240:3.12.0.1;Parent=scaffold128|size239376:hit:53141:3.12.0.1;Target=TRINITY_DN17807_c0_g4_i1 1 303 -;Gap=M303
scaffold128|size239376	est2genome	expressed_sequence_match	149290	150823	6287	-	.	ID=scaffold128|size239376:hit:53142:3.12.0.1;Name=TRINITY_DN15696_c0_g2_i2;score=6287
scaffold128|size239376	est2genome	match_part	150765	150823	6287	-	.	ID=scaffold128|size239376:hsp:110241:3.12.0.1;Parent=scaffold128|size239376:hit:53142:3.12.0.1;Target=TRINITY_DN15696_c0_g2_i2 1 59 +;Gap=M59
scaffold128|size239376	est2genome	match_part	149290	150526	6287	-	.	ID=scaffold128|size239376:hsp:110242:3.12.0.1;Parent=scaffold128|size239376:hit:53142:3.12.0.1;Target=TRINITY_DN15696_c0_g2_i2 60 1298 +;Gap=M1237
scaffold128|size239376	est2genome	expressed_sequence_match	149370	151837	8117	+	.	ID=scaffold128|size239376:hit:53143:3.12.0.1;Name=TRINITY_DN17210_c1_g3_i1;score=8117
scaffold128|size239376	est2genome	match_part	149370	149686	8117	+	.	ID=scaffold128|size239376:hsp:110243:3.12.0.1;Parent=scaffold128|size239376:hit:53143:3.12.0.1;Target=TRINITY_DN17210_c1_g3_i1 2 319 +;Gap=M317
scaffold128|size239376	est2genome	match_part	150141	151837	8117	+	.	ID=scaffold128|size239376:hsp:110244:3.12.0.1;Parent=scaffold128|size239376:hit:53143:3.12.0.1;Target=TRINITY_DN17210_c1_g3_i1 320 2062 +;Gap=M1697
scaffold128|size239376	est2genome	expressed_sequence_match	150396	151439	2845	+	.	ID=scaffold128|size239376:hit:53144:3.12.0.1;Name=TRINITY_DN9902_c0_g1_i5;score=2845
scaffold128|size239376	est2genome	match_part	150396	150526	2845	+	.	ID=scaffold128|size239376:hsp:110245:3.12.0.1;Parent=scaffold128|size239376:hit:53144:3.12.0.1;Target=TRINITY_DN9902_c0_g1_i5 1 130 +;Gap=M131
scaffold128|size239376	est2genome	match_part	150765	151248	2845	+	.	ID=scaffold128|size239376:hsp:110246:3.12.0.1;Parent=scaffold128|size239376:hit:53144:3.12.0.1;Target=TRINITY_DN9902_c0_g1_i5 131 638 +;Gap=M484
scaffold128|size239376	est2genome	match_part	151415	151439	2845	+	.	ID=scaffold128|size239376:hsp:110247:3.12.0.1;Parent=scaffold128|size239376:hit:53144:3.12.0.1;Target=TRINITY_DN9902_c0_g1_i5 639 663 +;Gap=M25
scaffold128|size239376	est2genome	expressed_sequence_match	149370	150840	4691	+	.	ID=scaffold128|size239376:hit:53145:3.12.0.1;Name=TRINITY_DN17210_c1_g3_i11;score=4691
scaffold128|size239376	est2genome	match_part	149370	149837	4691	+	.	ID=scaffold128|size239376:hsp:110248:3.12.0.1;Parent=scaffold128|size239376:hit:53145:3.12.0.1;Target=TRINITY_DN17210_c1_g3_i11 2 469 +;Gap=M468
scaffold128|size239376	est2genome	match_part	150141	150501	4691	+	.	ID=scaffold128|size239376:hsp:110249:3.12.0.1;Parent=scaffold128|size239376:hit:53145:3.12.0.1;Target=TRINITY_DN17210_c1_g3_i11 470 830 +;Gap=M361
scaffold128|size239376	est2genome	match_part	150600	150840	4691	+	.	ID=scaffold128|size239376:hsp:110250:3.12.0.1;Parent=scaffold128|size239376:hit:53145:3.12.0.1;Target=TRINITY_DN17210_c1_g3_i11 831 1071 +;Gap=M241
scaffold128|size239376	est2genome	expressed_sequence_match	151752	152218	2175	+	.	ID=scaffold128|size239376:hit:53146:3.12.0.1;Name=TRINITY_DN9866_c0_g18_i1;score=2175
scaffold128|size239376	est2genome	match_part	151752	152114	2175	+	.	ID=scaffold128|size239376:hsp:110251:3.12.0.1;Parent=scaffold128|size239376:hit:53146:3.12.0.1;Target=TRINITY_DN9866_c0_g18_i1 1 363 +;Gap=M363
scaffold128|size239376	est2genome	match_part	152136	152218	2175	+	.	ID=scaffold128|size239376:hsp:110252:3.12.0.1;Parent=scaffold128|size239376:hit:53146:3.12.0.1;Target=TRINITY_DN9866_c0_g18_i1 364 446 +;Gap=M83
scaffold128|size239376	est2genome	expressed_sequence_match	149301	150097	3094	+	.	ID=scaffold128|size239376:hit:53147:3.12.0.1;Name=TRINITY_DN9902_c0_g1_i15;score=3094
scaffold128|size239376	est2genome	match_part	149301	149648	3094	+	.	ID=scaffold128|size239376:hsp:110253:3.12.0.1;Parent=scaffold128|size239376:hit:53147:3.12.0.1;Target=TRINITY_DN9902_c0_g1_i15 4 359 +;Gap=M348
scaffold128|size239376	est2genome	match_part	149781	150097	3094	+	.	ID=scaffold128|size239376:hsp:110254:3.12.0.1;Parent=scaffold128|size239376:hit:53147:3.12.0.1;Target=TRINITY_DN9902_c0_g1_i15 360 676 +;Gap=M317
scaffold128|size239376	est2genome	expressed_sequence_match	149370	151837	9969	+	.	ID=scaffold128|size239376:hit:53148:3.12.0.1;Name=TRINITY_DN17210_c1_g3_i2;score=9969
scaffold128|size239376	est2genome	match_part	149370	151837	9969	+	.	ID=scaffold128|size239376:hsp:110255:3.12.0.1;Parent=scaffold128|size239376:hit:53148:3.12.0.1;Target=TRINITY_DN17210_c1_g3_i2 2 2515 +;Gap=M2468
scaffold128|size239376	est2genome	expressed_sequence_match	149370	151837	9621	+	.	ID=scaffold128|size239376:hit:53149:3.12.0.1;Name=TRINITY_DN17210_c1_g3_i12;score=9621
scaffold128|size239376	est2genome	match_part	149370	150501	9621	+	.	ID=scaffold128|size239376:hsp:110256:3.12.0.1;Parent=scaffold128|size239376:hit:53149:3.12.0.1;Target=TRINITY_DN17210_c1_g3_i12 2 1145 +;Gap=M1132
scaffold128|size239376	est2genome	match_part	150600	151837	9621	+	.	ID=scaffold128|size239376:hsp:110257:3.12.0.1;Parent=scaffold128|size239376:hit:53149:3.12.0.1;Target=TRINITY_DN17210_c1_g3_i12 1146 2407 +;Gap=M1238
scaffold128|size239376	est2genome	expressed_sequence_match	149505	150823	5183	-	.	ID=scaffold128|size239376:hit:53150:3.12.0.1;Name=TRINITY_DN15696_c0_g2_i3;score=5183
scaffold128|size239376	est2genome	match_part	150765	150823	5183	-	.	ID=scaffold128|size239376:hsp:110258:3.12.0.1;Parent=scaffold128|size239376:hit:53150:3.12.0.1;Target=TRINITY_DN15696_c0_g2_i3 1 59 +;Gap=M59
scaffold128|size239376	est2genome	match_part	149505	150526	5183	-	.	ID=scaffold128|size239376:hsp:110259:3.12.0.1;Parent=scaffold128|size239376:hit:53150:3.12.0.1;Target=TRINITY_DN15696_c0_g2_i3 60 1081 +;Gap=M1022
scaffold128|size239376	est2genome	expressed_sequence_match	151752	152496	3617	+	.	ID=scaffold128|size239376:hit:53151:3.12.0.1;Name=TRINITY_DN9866_c0_g18_i2;score=3617
scaffold128|size239376	est2genome	match_part	151752	152496	3617	+	.	ID=scaffold128|size239376:hsp:110260:3.12.0.1;Parent=scaffold128|size239376:hit:53151:3.12.0.1;Target=TRINITY_DN9866_c0_g18_i2 1 745 +;Gap=M745
scaffold128|size239376	est2genome	expressed_sequence_match	150730	151172	2176	-	.	ID=scaffold128|size239376:hit:53152:3.12.0.1;Name=TRINITY_DN9902_c0_g1_i6;score=2176
scaffold128|size239376	est2genome	match_part	150730	151172	2176	-	.	ID=scaffold128|size239376:hsp:110261:3.12.0.1;Parent=scaffold128|size239376:hit:53152:3.12.0.1;Target=TRINITY_DN9902_c0_g1_i6 1 444 -;Gap=M443
scaffold128|size239376	est2genome	expressed_sequence_match	151797	152087	1428	+	.	ID=scaffold128|size239376:hit:53153:3.12.0.1;Name=TRINITY_DN9866_c0_g10_i1;score=1428
scaffold128|size239376	est2genome	match_part	151797	152087	1428	+	.	ID=scaffold128|size239376:hsp:110262:3.12.0.1;Parent=scaffold128|size239376:hit:53153:3.12.0.1;Target=TRINITY_DN9866_c0_g10_i1 1 291 +;Gap=M291
scaffold128|size239376	est2genome	expressed_sequence_match	149301	150097	3740	+	.	ID=scaffold128|size239376:hit:53154:3.12.0.1;Name=TRINITY_DN9902_c0_g1_i7;score=3740
scaffold128|size239376	est2genome	match_part	149301	150097	3740	+	.	ID=scaffold128|size239376:hsp:110263:3.12.0.1;Parent=scaffold128|size239376:hit:53154:3.12.0.1;Target=TRINITY_DN9902_c0_g1_i7 4 807 +;Gap=M797
scaffold128|size239376	est2genome	expressed_sequence_match	151752	152350	2544	+	.	ID=scaffold128|size239376:hit:53155:3.12.0.1;Name=TRINITY_DN9866_c0_g18_i3;score=2544
scaffold128|size239376	est2genome	match_part	151752	152186	2544	+	.	ID=scaffold128|size239376:hsp:110264:3.12.0.1;Parent=scaffold128|size239376:hit:53155:3.12.0.1;Target=TRINITY_DN9866_c0_g18_i3 1 435 +;Gap=M435
scaffold128|size239376	est2genome	match_part	152262	152350	2544	+	.	ID=scaffold128|size239376:hsp:110265:3.12.0.1;Parent=scaffold128|size239376:hit:53155:3.12.0.1;Target=TRINITY_DN9866_c0_g18_i3 436 524 +;Gap=M89
scaffold128|size239376	est2genome	expressed_sequence_match	150141	150461	1534	-	.	ID=scaffold128|size239376:hit:53156:3.12.0.1;Name=TRINITY_DN17210_c1_g3_i3;score=1534
scaffold128|size239376	est2genome	match_part	150141	150461	1534	-	.	ID=scaffold128|size239376:hsp:110266:3.12.0.1;Parent=scaffold128|size239376:hit:53156:3.12.0.1;Target=TRINITY_DN17210_c1_g3_i3 1 320 -;Gap=M321
scaffold128|size239376	est2genome	expressed_sequence_match	151597	151885	1351	+	.	ID=scaffold128|size239376:hit:53157:3.12.0.1;Name=TRINITY_DN9866_c0_g11_i1;score=1351
scaffold128|size239376	est2genome	match_part	151597	151885	1351	+	.	ID=scaffold128|size239376:hsp:110267:3.12.0.1;Parent=scaffold128|size239376:hit:53157:3.12.0.1;Target=TRINITY_DN9866_c0_g11_i1 5 297 +;Gap=M289
scaffold128|size239376	est2genome	expressed_sequence_match	150589	150871	1341	-	.	ID=scaffold128|size239376:hit:53158:3.12.0.1;Name=TRINITY_DN6218_c0_g1_i1;score=1341
scaffold128|size239376	est2genome	match_part	150589	150871	1341	-	.	ID=scaffold128|size239376:hsp:110268:3.12.0.1;Parent=scaffold128|size239376:hit:53158:3.12.0.1;Target=TRINITY_DN6218_c0_g1_i1 1 282 +;Gap=M283
scaffold128|size239376	est2genome	expressed_sequence_match	150396	150864	1025	+	.	ID=scaffold128|size239376:hit:53159:3.12.0.1;Name=TRINITY_DN9902_c0_g1_i17;score=1025
scaffold128|size239376	est2genome	match_part	150396	150526	1025	+	.	ID=scaffold128|size239376:hsp:110269:3.12.0.1;Parent=scaffold128|size239376:hit:53159:3.12.0.1;Target=TRINITY_DN9902_c0_g1_i17 1 130 +;Gap=M131
scaffold128|size239376	est2genome	match_part	150765	150864	1025	+	.	ID=scaffold128|size239376:hsp:110270:3.12.0.1;Parent=scaffold128|size239376:hit:53159:3.12.0.1;Target=TRINITY_DN9902_c0_g1_i17 131 228 +;Gap=M100
scaffold128|size239376	est2genome	expressed_sequence_match	149301	151602	8783	+	.	ID=scaffold128|size239376:hit:53160:3.12.0.1;Name=TRINITY_DN9902_c0_g1_i8;score=8783
scaffold128|size239376	est2genome	match_part	149301	150501	8783	+	.	ID=scaffold128|size239376:hsp:110271:3.12.0.1;Parent=scaffold128|size239376:hit:53160:3.12.0.1;Target=TRINITY_DN9902_c0_g1_i8 4 1224 +;Gap=M1201
scaffold128|size239376	est2genome	match_part	150600	151602	8783	+	.	ID=scaffold128|size239376:hsp:110272:3.12.0.1;Parent=scaffold128|size239376:hit:53160:3.12.0.1;Target=TRINITY_DN9902_c0_g1_i8 1225 2242 +;Gap=M1003
scaffold128|size239376	est2genome	expressed_sequence_match	150589	151254	2974	-	.	ID=scaffold128|size239376:hit:53161:3.12.0.1;Name=TRINITY_DN6218_c0_g2_i1;score=2974
scaffold128|size239376	est2genome	match_part	150589	151254	2974	-	.	ID=scaffold128|size239376:hsp:110273:3.12.0.1;Parent=scaffold128|size239376:hit:53161:3.12.0.1;Target=TRINITY_DN6218_c0_g2_i1 71 740 +;Gap=M666
scaffold128|size239376	est2genome	expressed_sequence_match	152328	152711	1827	-	.	ID=scaffold128|size239376:hit:53162:3.12.0.1;Name=TRINITY_DN9874_c0_g4_i1;score=1827
scaffold128|size239376	est2genome	match_part	152328	152711	1827	-	.	ID=scaffold128|size239376:hsp:110274:3.12.0.1;Parent=scaffold128|size239376:hit:53162:3.12.0.1;Target=TRINITY_DN9874_c0_g4_i1 1 385 -;Gap=M384
scaffold128|size239376	est2genome	expressed_sequence_match	149370	150840	4555	+	.	ID=scaffold128|size239376:hit:53163:3.12.0.1;Name=TRINITY_DN17210_c1_g3_i4;score=4555
scaffold128|size239376	est2genome	match_part	149370	149648	4555	+	.	ID=scaffold128|size239376:hsp:110275:3.12.0.1;Parent=scaffold128|size239376:hit:53163:3.12.0.1;Target=TRINITY_DN17210_c1_g3_i4 2 280 +;Gap=M279
scaffold128|size239376	est2genome	match_part	149781	149837	4555	+	.	ID=scaffold128|size239376:hsp:110276:3.12.0.1;Parent=scaffold128|size239376:hit:53163:3.12.0.1;Target=TRINITY_DN17210_c1_g3_i4 281 337 +;Gap=M57
scaffold128|size239376	est2genome	match_part	150141	150501	4555	+	.	ID=scaffold128|size239376:hsp:110277:3.12.0.1;Parent=scaffold128|size239376:hit:53163:3.12.0.1;Target=TRINITY_DN17210_c1_g3_i4 338 698 +;Gap=M361
scaffold128|size239376	est2genome	match_part	150600	150840	4555	+	.	ID=scaffold128|size239376:hsp:110278:3.12.0.1;Parent=scaffold128|size239376:hit:53163:3.12.0.1;Target=TRINITY_DN17210_c1_g3_i4 699 939 +;Gap=M241
scaffold128|size239376	est2genome	expressed_sequence_match	151752	152496	3096	+	.	ID=scaffold128|size239376:hit:53164:3.12.0.1;Name=TRINITY_DN9866_c0_g18_i4;score=3096
scaffold128|size239376	est2genome	match_part	151752	152114	3096	+	.	ID=scaffold128|size239376:hsp:110279:3.12.0.1;Parent=scaffold128|size239376:hit:53164:3.12.0.1;Target=TRINITY_DN9866_c0_g18_i4 1 363 +;Gap=M363
scaffold128|size239376	est2genome	match_part	152136	152186	3096	+	.	ID=scaffold128|size239376:hsp:110280:3.12.0.1;Parent=scaffold128|size239376:hit:53164:3.12.0.1;Target=TRINITY_DN9866_c0_g18_i4 364 414 +;Gap=M51
scaffold128|size239376	est2genome	match_part	152262	152496	3096	+	.	ID=scaffold128|size239376:hsp:110281:3.12.0.1;Parent=scaffold128|size239376:hit:53164:3.12.0.1;Target=TRINITY_DN9866_c0_g18_i4 415 649 +;Gap=M235
scaffold128|size239376	est2genome	expressed_sequence_match	151582	151913	1518	+	.	ID=scaffold128|size239376:hit:53165:3.12.0.1;Name=TRINITY_DN9866_c0_g11_i2;score=1518
scaffold128|size239376	est2genome	match_part	151582	151913	1518	+	.	ID=scaffold128|size239376:hsp:110282:3.12.0.1;Parent=scaffold128|size239376:hit:53165:3.12.0.1;Target=TRINITY_DN9866_c0_g11_i2 1 339 +;Gap=M332
scaffold128|size239376	est2genome	expressed_sequence_match	151777	152058	1041	+	.	ID=scaffold128|size239376:hit:53166:3.12.0.1;Name=TRINITY_DN4793_c0_g1_i1;score=1041
scaffold128|size239376	est2genome	match_part	151777	152058	1041	+	.	ID=scaffold128|size239376:hsp:110283:3.12.0.1;Parent=scaffold128|size239376:hit:53166:3.12.0.1;Target=TRINITY_DN4793_c0_g1_i1 1 282 -;Gap=M282
scaffold128|size239376	est2genome	expressed_sequence_match	149370	151611	8640	+	.	ID=scaffold128|size239376:hit:53167:3.12.0.1;Name=TRINITY_DN17210_c1_g3_i5;score=8640
scaffold128|size239376	est2genome	match_part	149370	151611	8640	+	.	ID=scaffold128|size239376:hsp:110284:3.12.0.1;Parent=scaffold128|size239376:hit:53167:3.12.0.1;Target=TRINITY_DN17210_c1_g3_i5 2 2289 +;Gap=M2242
scaffold128|size239376	est2genome	expressed_sequence_match	149301	151602	8238	+	.	ID=scaffold128|size239376:hit:53168:3.12.0.1;Name=TRINITY_DN9902_c0_g1_i9;score=8238
scaffold128|size239376	est2genome	match_part	149301	149944	8238	+	.	ID=scaffold128|size239376:hsp:110285:3.12.0.1;Parent=scaffold128|size239376:hit:53168:3.12.0.1;Target=TRINITY_DN9902_c0_g1_i9 4 655 +;Gap=M644
scaffold128|size239376	est2genome	match_part	150073	150501	8238	+	.	ID=scaffold128|size239376:hsp:110286:3.12.0.1;Parent=scaffold128|size239376:hit:53168:3.12.0.1;Target=TRINITY_DN9902_c0_g1_i9 656 1097 +;Gap=M429
scaffold128|size239376	est2genome	match_part	150600	151602	8238	+	.	ID=scaffold128|size239376:hsp:110287:3.12.0.1;Parent=scaffold128|size239376:hit:53168:3.12.0.1;Target=TRINITY_DN9902_c0_g1_i9 1098 2115 +;Gap=M1003
scaffold128|size239376	est2genome	expressed_sequence_match	151597	151963	1714	+	.	ID=scaffold128|size239376:hit:53169:3.12.0.1;Name=TRINITY_DN9866_c0_g19_i1;score=1714
scaffold128|size239376	est2genome	match_part	151597	151963	1714	+	.	ID=scaffold128|size239376:hsp:110288:3.12.0.1;Parent=scaffold128|size239376:hit:53169:3.12.0.1;Target=TRINITY_DN9866_c0_g19_i1 5 375 +;Gap=M367
scaffold128|size239376	est2genome	expressed_sequence_match	152328	152648	1566	-	.	ID=scaffold128|size239376:hit:53170:3.12.0.1;Name=TRINITY_DN9874_c0_g5_i1;score=1566
scaffold128|size239376	est2genome	match_part	152328	152648	1566	-	.	ID=scaffold128|size239376:hsp:110289:3.12.0.1;Parent=scaffold128|size239376:hit:53170:3.12.0.1;Target=TRINITY_DN9874_c0_g5_i1 1 322 -;Gap=M321
scaffold128|size239376	est2genome	expressed_sequence_match	149934	150501	1888	+	.	ID=scaffold128|size239376:hit:53171:3.12.0.1;Name=TRINITY_DN9902_c0_g1_i19;score=1888
scaffold128|size239376	est2genome	match_part	149934	150323	1888	+	.	ID=scaffold128|size239376:hsp:110290:3.12.0.1;Parent=scaffold128|size239376:hit:53171:3.12.0.1;Target=TRINITY_DN9902_c0_g1_i19 1 388 +;Gap=M390
scaffold128|size239376	est2genome	match_part	150419	150501	1888	+	.	ID=scaffold128|size239376:hsp:110291:3.12.0.1;Parent=scaffold128|size239376:hit:53171:3.12.0.1;Target=TRINITY_DN9902_c0_g1_i19 389 473 +;Gap=M83
scaffold128|size239376	est2genome	expressed_sequence_match	152164	152496	1509	+	.	ID=scaffold128|size239376:hit:53172:3.12.0.1;Name=TRINITY_DN9866_c0_g13_i1;score=1509
scaffold128|size239376	est2genome	match_part	152164	152496	1509	+	.	ID=scaffold128|size239376:hsp:110292:3.12.0.1;Parent=scaffold128|size239376:hit:53172:3.12.0.1;Target=TRINITY_DN9866_c0_g13_i1 1 343 +;Gap=M333
scaffold128|size239376	est2genome	expressed_sequence_match	149370	150840	6033	+	.	ID=scaffold128|size239376:hit:53173:3.12.0.1;Name=TRINITY_DN17210_c1_g3_i6;score=6033
scaffold128|size239376	est2genome	match_part	149370	149648	6033	+	.	ID=scaffold128|size239376:hsp:110293:3.12.0.1;Parent=scaffold128|size239376:hit:53173:3.12.0.1;Target=TRINITY_DN17210_c1_g3_i6 2 280 +;Gap=M279
scaffold128|size239376	est2genome	match_part	149781	150501	6033	+	.	ID=scaffold128|size239376:hsp:110294:3.12.0.1;Parent=scaffold128|size239376:hit:53173:3.12.0.1;Target=TRINITY_DN17210_c1_g3_i6 281 1001 +;Gap=M721
scaffold128|size239376	est2genome	match_part	150600	150840	6033	+	.	ID=scaffold128|size239376:hsp:110295:3.12.0.1;Parent=scaffold128|size239376:hit:53173:3.12.0.1;Target=TRINITY_DN17210_c1_g3_i6 1002 1242 +;Gap=M241
scaffold128|size239376	est2genome	expressed_sequence_match	149934	150519	2369	+	.	ID=scaffold128|size239376:hit:53174:3.12.0.1;Name=TRINITY_DN9902_c0_g1_i1;score=2369
scaffold128|size239376	est2genome	match_part	149934	150519	2369	+	.	ID=scaffold128|size239376:hsp:110296:3.12.0.1;Parent=scaffold128|size239376:hit:53174:3.12.0.1;Target=TRINITY_DN9902_c0_g1_i1 1 599 +;Gap=M586
scaffold128|size239376	est2genome	expressed_sequence_match	152319	152711	1891	-	.	ID=scaffold128|size239376:hit:53175:3.12.0.1;Name=TRINITY_DN9874_c0_g6_i1;score=1891
scaffold128|size239376	est2genome	match_part	152319	152711	1891	-	.	ID=scaffold128|size239376:hsp:110297:3.12.0.1;Parent=scaffold128|size239376:hit:53175:3.12.0.1;Target=TRINITY_DN9874_c0_g6_i1 1 393 -;Gap=M393
scaffold128|size239376	est2genome	expressed_sequence_match	151833	152218	1858	+	.	ID=scaffold128|size239376:hit:53176:3.12.0.1;Name=TRINITY_DN9866_c0_g20_i1;score=1858
scaffold128|size239376	est2genome	match_part	151833	152218	1858	+	.	ID=scaffold128|size239376:hsp:110298:3.12.0.1;Parent=scaffold128|size239376:hit:53176:3.12.0.1;Target=TRINITY_DN9866_c0_g20_i1 1 386 +;Gap=M386
scaffold128|size239376	est2genome	expressed_sequence_match	152136	152496	1354	+	.	ID=scaffold128|size239376:hit:53177:3.12.0.1;Name=TRINITY_DN9866_c0_g4_i1;score=1354
scaffold128|size239376	est2genome	match_part	152136	152186	1354	+	.	ID=scaffold128|size239376:hsp:110299:3.12.0.1;Parent=scaffold128|size239376:hit:53177:3.12.0.1;Target=TRINITY_DN9866_c0_g4_i1 1 51 +;Gap=M51
scaffold128|size239376	est2genome	match_part	152262	152496	1354	+	.	ID=scaffold128|size239376:hsp:110300:3.12.0.1;Parent=scaffold128|size239376:hit:53177:3.12.0.1;Target=TRINITY_DN9866_c0_g4_i1 52 286 +;Gap=M235
scaffold128|size239376	est2genome	expressed_sequence_match	149370	151611	6797	+	.	ID=scaffold128|size239376:hit:53178:3.12.0.1;Name=TRINITY_DN17210_c1_g3_i7;score=6797
scaffold128|size239376	est2genome	match_part	149370	149686	6797	+	.	ID=scaffold128|size239376:hsp:110301:3.12.0.1;Parent=scaffold128|size239376:hit:53178:3.12.0.1;Target=TRINITY_DN17210_c1_g3_i7 2 319 +;Gap=M317
scaffold128|size239376	est2genome	match_part	150141	151611	6797	+	.	ID=scaffold128|size239376:hsp:110302:3.12.0.1;Parent=scaffold128|size239376:hit:53178:3.12.0.1;Target=TRINITY_DN17210_c1_g3_i7 320 1836 +;Gap=M1471
scaffold128|size239376	est2genome	expressed_sequence_match	149301	150926	7367	+	.	ID=scaffold128|size239376:hit:53179:3.12.0.1;Name=TRINITY_DN9902_c0_g1_i11;score=7367
scaffold128|size239376	est2genome	match_part	149301	150501	7367	+	.	ID=scaffold128|size239376:hsp:110303:3.12.0.1;Parent=scaffold128|size239376:hit:53179:3.12.0.1;Target=TRINITY_DN9902_c0_g1_i11 4 1209 +;Gap=M1201
scaffold128|size239376	est2genome	match_part	150600	150926	7367	+	.	ID=scaffold128|size239376:hsp:110304:3.12.0.1;Parent=scaffold128|size239376:hit:53179:3.12.0.1;Target=TRINITY_DN9902_c0_g1_i11 1210 1537 +;Gap=M327
scaffold128|size239376	est2genome	expressed_sequence_match	149301	150519	5922	+	.	ID=scaffold128|size239376:hit:53180:3.12.0.1;Name=TRINITY_DN9902_c0_g1_i21;score=5922
scaffold128|size239376	est2genome	match_part	149301	150519	5922	+	.	ID=scaffold128|size239376:hsp:110305:3.12.0.1;Parent=scaffold128|size239376:hit:53180:3.12.0.1;Target=TRINITY_DN9902_c0_g1_i21 4 1229 +;Gap=M1219
scaffold128|size239376	est2genome	expressed_sequence_match	151852	152448	2850	+	.	ID=scaffold128|size239376:hit:53181:3.12.0.1;Name=TRINITY_DN17210_c1_g2_i1;score=2850
scaffold128|size239376	est2genome	match_part	151852	152448	2850	+	.	ID=scaffold128|size239376:hsp:110306:3.12.0.1;Parent=scaffold128|size239376:hit:53181:3.12.0.1;Target=TRINITY_DN17210_c1_g2_i1 1 597 +;Gap=M597
scaffold128|size239376	est2genome	expressed_sequence_match	152328	152711	1836	-	.	ID=scaffold128|size239376:hit:53182:3.12.0.1;Name=TRINITY_DN9874_c0_g6_i2;score=1836
scaffold128|size239376	est2genome	match_part	152328	152711	1836	-	.	ID=scaffold128|size239376:hsp:110307:3.12.0.1;Parent=scaffold128|size239376:hit:53182:3.12.0.1;Target=TRINITY_DN9874_c0_g6_i2 1 385 -;Gap=M384
scaffold128|size239376	est2genome	expressed_sequence_match	151797	152496	2995	+	.	ID=scaffold128|size239376:hit:53183:3.12.0.1;Name=TRINITY_DN9866_c0_g15_i1;score=2995
scaffold128|size239376	est2genome	match_part	151797	152186	2995	+	.	ID=scaffold128|size239376:hsp:110308:3.12.0.1;Parent=scaffold128|size239376:hit:53183:3.12.0.1;Target=TRINITY_DN9866_c0_g15_i1 1 390 +;Gap=M390
scaffold128|size239376	est2genome	match_part	152262	152496	2995	+	.	ID=scaffold128|size239376:hsp:110309:3.12.0.1;Parent=scaffold128|size239376:hit:53183:3.12.0.1;Target=TRINITY_DN9866_c0_g15_i1 391 625 +;Gap=M235
scaffold128|size239376	est2genome	expressed_sequence_match	151833	152496	2779	+	.	ID=scaffold128|size239376:hit:53184:3.12.0.1;Name=TRINITY_DN9866_c0_g20_i2;score=2779
scaffold128|size239376	est2genome	match_part	151833	152186	2779	+	.	ID=scaffold128|size239376:hsp:110310:3.12.0.1;Parent=scaffold128|size239376:hit:53184:3.12.0.1;Target=TRINITY_DN9866_c0_g20_i2 1 354 +;Gap=M354
scaffold128|size239376	est2genome	match_part	152262	152496	2779	+	.	ID=scaffold128|size239376:hsp:110311:3.12.0.1;Parent=scaffold128|size239376:hit:53184:3.12.0.1;Target=TRINITY_DN9866_c0_g20_i2 355 589 +;Gap=M235
scaffold128|size239376	est2genome	expressed_sequence_match	157963	158233	1074	+	.	ID=scaffold128|size239376:hit:53185:3.12.0.1;Name=TRINITY_DN14991_c0_g1_i1;score=1074
scaffold128|size239376	est2genome	match_part	157963	158233	1074	+	.	ID=scaffold128|size239376:hsp:110312:3.12.0.1;Parent=scaffold128|size239376:hit:53185:3.12.0.1;Target=TRINITY_DN14991_c0_g1_i1 9 279 +;Gap=M271
scaffold128|size239376	est2genome	expressed_sequence_match	169516	171574	6758	+	.	ID=scaffold128|size239376:hit:53186:3.12.0.1;Name=TRINITY_DN17210_c1_g3_i8;score=6758
scaffold128|size239376	est2genome	match_part	169516	169832	6758	+	.	ID=scaffold128|size239376:hsp:110313:3.12.0.1;Parent=scaffold128|size239376:hit:53186:3.12.0.1;Target=TRINITY_DN17210_c1_g3_i8 2 319 +;Gap=M317
scaffold128|size239376	est2genome	match_part	170287	171574	6758	+	.	ID=scaffold128|size239376:hsp:110314:3.12.0.1;Parent=scaffold128|size239376:hit:53186:3.12.0.1;Target=TRINITY_DN17210_c1_g3_i8 320 1631 +;Gap=M1288
scaffold128|size239376	est2genome	expressed_sequence_match	170542	171575	3830	+	.	ID=scaffold128|size239376:hit:53187:3.12.0.1;Name=TRINITY_DN9902_c0_g1_i3;score=3830
scaffold128|size239376	est2genome	match_part	170542	170673	3830	+	.	ID=scaffold128|size239376:hsp:110315:3.12.0.1;Parent=scaffold128|size239376:hit:53187:3.12.0.1;Target=TRINITY_DN9902_c0_g1_i3 1 131 +;Gap=M132
scaffold128|size239376	est2genome	match_part	170911	171575	3830	+	.	ID=scaffold128|size239376:hsp:110316:3.12.0.1;Parent=scaffold128|size239376:hit:53187:3.12.0.1;Target=TRINITY_DN9902_c0_g1_i3 132 806 +;Gap=M665
scaffold128|size239376	est2genome	expressed_sequence_match	169445	171773	6913	+	.	ID=scaffold128|size239376:hit:53188:3.12.0.1;Name=TRINITY_DN9902_c0_g1_i22;score=6913
scaffold128|size239376	est2genome	match_part	169445	169832	6913	+	.	ID=scaffold128|size239376:hsp:110317:3.12.0.1;Parent=scaffold128|size239376:hit:53188:3.12.0.1;Target=TRINITY_DN9902_c0_g1_i22 4 398 +;Gap=M388
scaffold128|size239376	est2genome	match_part	170287	170647	6913	+	.	ID=scaffold128|size239376:hsp:110318:3.12.0.1;Parent=scaffold128|size239376:hit:53188:3.12.0.1;Target=TRINITY_DN9902_c0_g1_i22 399 772 +;Gap=M361
scaffold128|size239376	est2genome	match_part	170744	171341	6913	+	.	ID=scaffold128|size239376:hsp:110319:3.12.0.1;Parent=scaffold128|size239376:hit:53188:3.12.0.1;Target=TRINITY_DN9902_c0_g1_i22 773 1383 +;Gap=M598
scaffold128|size239376	est2genome	match_part	171366	171773	6913	+	.	ID=scaffold128|size239376:hsp:110320:3.12.0.1;Parent=scaffold128|size239376:hit:53188:3.12.0.1;Target=TRINITY_DN9902_c0_g1_i22 1384 1802 +;Gap=M408
scaffold128|size239376	est2genome	expressed_sequence_match	172008	172602	2521	+	.	ID=scaffold128|size239376:hit:53189:3.12.0.1;Name=TRINITY_DN17210_c1_g2_i2;score=2521
scaffold128|size239376	est2genome	match_part	172008	172340	2521	+	.	ID=scaffold128|size239376:hsp:110321:3.12.0.1;Parent=scaffold128|size239376:hit:53189:3.12.0.1;Target=TRINITY_DN17210_c1_g2_i2 1 333 +;Gap=M333
scaffold128|size239376	est2genome	match_part	172416	172602	2521	+	.	ID=scaffold128|size239376:hsp:110322:3.12.0.1;Parent=scaffold128|size239376:hit:53189:3.12.0.1;Target=TRINITY_DN17210_c1_g2_i2 334 520 +;Gap=M187
scaffold128|size239376	est2genome	expressed_sequence_match	172566	172866	1434	+	.	ID=scaffold128|size239376:hit:53190:3.12.0.1;Name=TRINITY_DN9874_c0_g7_i1;score=1434
scaffold128|size239376	est2genome	match_part	172566	172866	1434	+	.	ID=scaffold128|size239376:hsp:110323:3.12.0.1;Parent=scaffold128|size239376:hit:53190:3.12.0.1;Target=TRINITY_DN9874_c0_g7_i1 1 300 +;Gap=M301
scaffold128|size239376	est2genome	expressed_sequence_match	170414	170985	1951	+	.	ID=scaffold128|size239376:hit:53191:3.12.0.1;Name=TRINITY_DN9902_c0_g1_i12;score=1951
scaffold128|size239376	est2genome	match_part	170414	170647	1951	+	.	ID=scaffold128|size239376:hsp:110324:3.12.0.1;Parent=scaffold128|size239376:hit:53191:3.12.0.1;Target=TRINITY_DN9902_c0_g1_i12 1 249 +;Gap=M234
scaffold128|size239376	est2genome	match_part	170744	170985	1951	+	.	ID=scaffold128|size239376:hsp:110325:3.12.0.1;Parent=scaffold128|size239376:hit:53191:3.12.0.1;Target=TRINITY_DN9902_c0_g1_i12 250 490 +;Gap=M242
scaffold128|size239376	est2genome	expressed_sequence_match	171727	172128	1364	+	.	ID=scaffold128|size239376:hit:53192:3.12.0.1;Name=TRINITY_DN9866_c0_g16_i1;score=1364
scaffold128|size239376	est2genome	match_part	171727	172128	1364	+	.	ID=scaffold128|size239376:hsp:110326:3.12.0.1;Parent=scaffold128|size239376:hit:53192:3.12.0.1;Target=TRINITY_DN9866_c0_g16_i1 1 403 +;Gap=M402
scaffold128|size239376	est2genome	expressed_sequence_match	170717	171287	2320	-	.	ID=scaffold128|size239376:hit:53193:3.12.0.1;Name=TRINITY_DN9902_c0_g1_i13;score=2320
scaffold128|size239376	est2genome	match_part	170717	171287	2320	-	.	ID=scaffold128|size239376:hsp:110327:3.12.0.1;Parent=scaffold128|size239376:hit:53193:3.12.0.1;Target=TRINITY_DN9902_c0_g1_i13 56 640 -;Gap=M571
scaffold128|size239376	est2genome	expressed_sequence_match	169445	169966	2506	+	.	ID=scaffold128|size239376:hit:53194:3.12.0.1;Name=TRINITY_DN9902_c0_g2_i1;score=2506
scaffold128|size239376	est2genome	match_part	169445	169966	2506	+	.	ID=scaffold128|size239376:hsp:110328:3.12.0.1;Parent=scaffold128|size239376:hit:53194:3.12.0.1;Target=TRINITY_DN9902_c0_g2_i1 4 531 +;Gap=M522
scaffold128|size239376	est2genome	expressed_sequence_match	169516	170607	4252	+	.	ID=scaffold128|size239376:hit:53195:3.12.0.1;Name=TRINITY_DN17210_c1_g3_i9;score=4252
scaffold128|size239376	est2genome	match_part	169516	169794	4252	+	.	ID=scaffold128|size239376:hsp:110329:3.12.0.1;Parent=scaffold128|size239376:hit:53195:3.12.0.1;Target=TRINITY_DN17210_c1_g3_i9 2 280 +;Gap=M279
scaffold128|size239376	est2genome	match_part	169927	170607	4252	+	.	ID=scaffold128|size239376:hsp:110330:3.12.0.1;Parent=scaffold128|size239376:hit:53195:3.12.0.1;Target=TRINITY_DN17210_c1_g3_i9 281 957 +;Gap=M681
scaffold128|size239376	est2genome	expressed_sequence_match	171764	172087	1602	+	.	ID=scaffold128|size239376:hit:53196:3.12.0.1;Name=TRINITY_DN9866_c0_g6_i1;score=1602
scaffold128|size239376	est2genome	match_part	171764	172087	1602	+	.	ID=scaffold128|size239376:hsp:110331:3.12.0.1;Parent=scaffold128|size239376:hit:53196:3.12.0.1;Target=TRINITY_DN9866_c0_g6_i1 1 324 +;Gap=M324
scaffold128|size239376	est2genome	expressed_sequence_match	172006	172602	2387	+	.	ID=scaffold128|size239376:hit:53197:3.12.0.1;Name=TRINITY_DN17210_c1_g2_i4;score=2387
scaffold128|size239376	est2genome	match_part	172006	172340	2387	+	.	ID=scaffold128|size239376:hsp:110332:3.12.0.1;Parent=scaffold128|size239376:hit:53197:3.12.0.1;Target=TRINITY_DN17210_c1_g2_i4 1 335 +;Gap=M335
scaffold128|size239376	est2genome	match_part	172416	172602	2387	+	.	ID=scaffold128|size239376:hsp:110333:3.12.0.1;Parent=scaffold128|size239376:hit:53197:3.12.0.1;Target=TRINITY_DN17210_c1_g2_i4 336 522 +;Gap=M187
scaffold128|size239376	est2genome	expressed_sequence_match	172134	172504	1455	+	.	ID=scaffold128|size239376:hit:53198:3.12.0.1;Name=TRINITY_DN9866_c0_g17_i1;score=1455
scaffold128|size239376	est2genome	match_part	172134	172340	1455	+	.	ID=scaffold128|size239376:hsp:110334:3.12.0.1;Parent=scaffold128|size239376:hit:53198:3.12.0.1;Target=TRINITY_DN9866_c0_g17_i1 1 207 +;Gap=M207
scaffold128|size239376	est2genome	match_part	172416	172504	1455	+	.	ID=scaffold128|size239376:hsp:110335:3.12.0.1;Parent=scaffold128|size239376:hit:53198:3.12.0.1;Target=TRINITY_DN9866_c0_g17_i1 208 296 +;Gap=M89
scaffold128|size239376	est2genome	expressed_sequence_match	171727	172128	1334	+	.	ID=scaffold128|size239376:hit:53199:3.12.0.1;Name=TRINITY_DN9866_c0_g23_i1;score=1334
scaffold128|size239376	est2genome	match_part	171727	172128	1334	+	.	ID=scaffold128|size239376:hsp:110336:3.12.0.1;Parent=scaffold128|size239376:hit:53199:3.12.0.1;Target=TRINITY_DN9866_c0_g23_i1 1 403 +;Gap=M402
scaffold128|size239376	est2genome	expressed_sequence_match	169516	171768	8401	+	.	ID=scaffold128|size239376:hit:53200:3.12.0.1;Name=TRINITY_DN17210_c1_g3_i10;score=8401
scaffold128|size239376	est2genome	match_part	169516	170647	8401	+	.	ID=scaffold128|size239376:hsp:110337:3.12.0.1;Parent=scaffold128|size239376:hit:53200:3.12.0.1;Target=TRINITY_DN17210_c1_g3_i10 2 1145 +;Gap=M1132
scaffold128|size239376	est2genome	match_part	170744	171768	8401	+	.	ID=scaffold128|size239376:hsp:110338:3.12.0.1;Parent=scaffold128|size239376:hit:53200:3.12.0.1;Target=TRINITY_DN17210_c1_g3_i10 1146 2180 +;Gap=M1025
scaffold128|size239376	est2genome	expressed_sequence_match	169434	170747	6069	-	.	ID=scaffold128|size239376:hit:53201:3.12.0.1;Name=TRINITY_DN15696_c0_g2_i1;score=6069
scaffold128|size239376	est2genome	match_part	170708	170747	6069	-	.	ID=scaffold128|size239376:hsp:110339:3.12.0.1;Parent=scaffold128|size239376:hit:53201:3.12.0.1;Target=TRINITY_DN15696_c0_g2_i1 28 64 +;Gap=M40
scaffold128|size239376	est2genome	match_part	169434	170630	6069	-	.	ID=scaffold128|size239376:hsp:110340:3.12.0.1;Parent=scaffold128|size239376:hit:53201:3.12.0.1;Target=TRINITY_DN15696_c0_g2_i1 65 1261 +;Gap=M1197
scaffold128|size239376	est2genome	expressed_sequence_match	169445	171009	7084	+	.	ID=scaffold128|size239376:hit:53202:3.12.0.1;Name=TRINITY_DN9902_c0_g1_i4;score=7084
scaffold128|size239376	est2genome	match_part	169445	170647	7084	+	.	ID=scaffold128|size239376:hsp:110341:3.12.0.1;Parent=scaffold128|size239376:hit:53202:3.12.0.1;Target=TRINITY_DN9902_c0_g1_i4 4 1209 +;Gap=M1203
scaffold128|size239376	est2genome	match_part	170744	171009	7084	+	.	ID=scaffold128|size239376:hsp:110342:3.12.0.1;Parent=scaffold128|size239376:hit:53202:3.12.0.1;Target=TRINITY_DN9902_c0_g1_i4 1210 1472 +;Gap=M266
scaffold128|size239376	est2genome	expressed_sequence_match	169445	171907	7519	+	.	ID=scaffold128|size239376:hit:53203:3.12.0.1;Name=TRINITY_DN9902_c0_g1_i14;score=7519
scaffold128|size239376	est2genome	match_part	169445	169832	7519	+	.	ID=scaffold128|size239376:hsp:110343:3.12.0.1;Parent=scaffold128|size239376:hit:53203:3.12.0.1;Target=TRINITY_DN9902_c0_g1_i14 4 398 +;Gap=M388
scaffold128|size239376	est2genome	match_part	170287	170647	7519	+	.	ID=scaffold128|size239376:hsp:110344:3.12.0.1;Parent=scaffold128|size239376:hit:53203:3.12.0.1;Target=TRINITY_DN9902_c0_g1_i14 399 772 +;Gap=M361
scaffold128|size239376	est2genome	match_part	170744	171341	7519	+	.	ID=scaffold128|size239376:hsp:110345:3.12.0.1;Parent=scaffold128|size239376:hit:53203:3.12.0.1;Target=TRINITY_DN9902_c0_g1_i14 773 1383 +;Gap=M598
scaffold128|size239376	est2genome	match_part	171366	171907	7519	+	.	ID=scaffold128|size239376:hsp:110346:3.12.0.1;Parent=scaffold128|size239376:hit:53203:3.12.0.1;Target=TRINITY_DN9902_c0_g1_i14 1384 1950 +;Gap=M542
scaffold128|size239376	est2genome	expressed_sequence_match	172006	172602	2886	+	.	ID=scaffold128|size239376:hit:53204:3.12.0.1;Name=TRINITY_DN17210_c1_g2_i5;score=2886
scaffold128|size239376	est2genome	match_part	172006	172602	2886	+	.	ID=scaffold128|size239376:hsp:110347:3.12.0.1;Parent=scaffold128|size239376:hit:53204:3.12.0.1;Target=TRINITY_DN17210_c1_g2_i5 1 597 +;Gap=M597
scaffold128|size239376	est2genome	expressed_sequence_match	172134	172650	2486	+	.	ID=scaffold128|size239376:hit:53205:3.12.0.1;Name=TRINITY_DN9866_c0_g17_i2;score=2486
scaffold128|size239376	est2genome	match_part	172134	172650	2486	+	.	ID=scaffold128|size239376:hsp:110348:3.12.0.1;Parent=scaffold128|size239376:hit:53205:3.12.0.1;Target=TRINITY_DN9866_c0_g17_i2 1 517 +;Gap=M517
scaffold128|size239376	est2genome	expressed_sequence_match	171769	172138	1769	+	.	ID=scaffold128|size239376:hit:53206:3.12.0.1;Name=TRINITY_DN9866_c0_g8_i1;score=1769
scaffold128|size239376	est2genome	match_part	171769	172138	1769	+	.	ID=scaffold128|size239376:hsp:110349:3.12.0.1;Parent=scaffold128|size239376:hit:53206:3.12.0.1;Target=TRINITY_DN9866_c0_g8_i1 31 400 +;Gap=M370
scaffold128|size239376	est2genome	expressed_sequence_match	172516	172819	1431	+	.	ID=scaffold128|size239376:hit:53207:3.12.0.1;Name=TRINITY_DN17807_c0_g4_i1;score=1431
scaffold128|size239376	est2genome	match_part	172516	172819	1431	+	.	ID=scaffold128|size239376:hsp:110350:3.12.0.1;Parent=scaffold128|size239376:hit:53207:3.12.0.1;Target=TRINITY_DN17807_c0_g4_i1 1 303 +;Gap=M304
scaffold128|size239376	est2genome	expressed_sequence_match	169434	170968	6409	-	.	ID=scaffold128|size239376:hit:53208:3.12.0.1;Name=TRINITY_DN15696_c0_g2_i2;score=6409
scaffold128|size239376	est2genome	match_part	170911	170968	6409	-	.	ID=scaffold128|size239376:hsp:110351:3.12.0.1;Parent=scaffold128|size239376:hit:53208:3.12.0.1;Target=TRINITY_DN15696_c0_g2_i2 1 58 +;Gap=M58
scaffold128|size239376	est2genome	match_part	169434	170673	6409	-	.	ID=scaffold128|size239376:hsp:110352:3.12.0.1;Parent=scaffold128|size239376:hit:53208:3.12.0.1;Target=TRINITY_DN15696_c0_g2_i2 59 1298 +;Gap=M1240
scaffold128|size239376	est2genome	expressed_sequence_match	169516	171991	8379	+	.	ID=scaffold128|size239376:hit:53209:3.12.0.1;Name=TRINITY_DN17210_c1_g3_i1;score=8379
scaffold128|size239376	est2genome	match_part	169516	169832	8379	+	.	ID=scaffold128|size239376:hsp:110353:3.12.0.1;Parent=scaffold128|size239376:hit:53209:3.12.0.1;Target=TRINITY_DN17210_c1_g3_i1 2 319 +;Gap=M317
scaffold128|size239376	est2genome	match_part	170287	171991	8379	+	.	ID=scaffold128|size239376:hsp:110354:3.12.0.1;Parent=scaffold128|size239376:hit:53209:3.12.0.1;Target=TRINITY_DN17210_c1_g3_i1 320 2062 +;Gap=M1705
scaffold128|size239376	est2genome	expressed_sequence_match	170542	171598	3215	+	.	ID=scaffold128|size239376:hit:53210:3.12.0.1;Name=TRINITY_DN9902_c0_g1_i5;score=3215
scaffold128|size239376	est2genome	match_part	170542	170673	3215	+	.	ID=scaffold128|size239376:hsp:110355:3.12.0.1;Parent=scaffold128|size239376:hit:53210:3.12.0.1;Target=TRINITY_DN9902_c0_g1_i5 1 131 +;Gap=M132
scaffold128|size239376	est2genome	match_part	170911	171419	3215	+	.	ID=scaffold128|size239376:hsp:110356:3.12.0.1;Parent=scaffold128|size239376:hit:53210:3.12.0.1;Target=TRINITY_DN9902_c0_g1_i5 132 640 +;Gap=M509
scaffold128|size239376	est2genome	match_part	171576	171598	3215	+	.	ID=scaffold128|size239376:hsp:110357:3.12.0.1;Parent=scaffold128|size239376:hit:53210:3.12.0.1;Target=TRINITY_DN9902_c0_g1_i5 641 663 +;Gap=M23
scaffold128|size239376	est2genome	expressed_sequence_match	169516	170985	4715	+	.	ID=scaffold128|size239376:hit:53211:3.12.0.1;Name=TRINITY_DN17210_c1_g3_i11;score=4715
scaffold128|size239376	est2genome	match_part	169516	169983	4715	+	.	ID=scaffold128|size239376:hsp:110358:3.12.0.1;Parent=scaffold128|size239376:hit:53211:3.12.0.1;Target=TRINITY_DN17210_c1_g3_i11 2 469 +;Gap=M468
scaffold128|size239376	est2genome	match_part	170287	170647	4715	+	.	ID=scaffold128|size239376:hsp:110359:3.12.0.1;Parent=scaffold128|size239376:hit:53211:3.12.0.1;Target=TRINITY_DN17210_c1_g3_i11 470 830 +;Gap=M361
scaffold128|size239376	est2genome	match_part	170744	170985	4715	+	.	ID=scaffold128|size239376:hsp:110360:3.12.0.1;Parent=scaffold128|size239376:hit:53211:3.12.0.1;Target=TRINITY_DN17210_c1_g3_i11 831 1071 +;Gap=M242
scaffold128|size239376	est2genome	expressed_sequence_match	171906	172372	2150	+	.	ID=scaffold128|size239376:hit:53212:3.12.0.1;Name=TRINITY_DN9866_c0_g18_i1;score=2150
scaffold128|size239376	est2genome	match_part	171906	172268	2150	+	.	ID=scaffold128|size239376:hsp:110361:3.12.0.1;Parent=scaffold128|size239376:hit:53212:3.12.0.1;Target=TRINITY_DN9866_c0_g18_i1 1 363 +;Gap=M363
scaffold128|size239376	est2genome	match_part	172290	172372	2150	+	.	ID=scaffold128|size239376:hsp:110362:3.12.0.1;Parent=scaffold128|size239376:hit:53212:3.12.0.1;Target=TRINITY_DN9866_c0_g18_i1 364 446 +;Gap=M83
scaffold128|size239376	est2genome	expressed_sequence_match	169445	170242	3079	+	.	ID=scaffold128|size239376:hit:53213:3.12.0.1;Name=TRINITY_DN9902_c0_g1_i15;score=3079
scaffold128|size239376	est2genome	match_part	169445	169794	3079	+	.	ID=scaffold128|size239376:hsp:110363:3.12.0.1;Parent=scaffold128|size239376:hit:53213:3.12.0.1;Target=TRINITY_DN9902_c0_g1_i15 4 359 +;Gap=M350
scaffold128|size239376	est2genome	match_part	169927	170242	3079	+	.	ID=scaffold128|size239376:hsp:110364:3.12.0.1;Parent=scaffold128|size239376:hit:53213:3.12.0.1;Target=TRINITY_DN9902_c0_g1_i15 360 675 +;Gap=M316
scaffold128|size239376	est2genome	expressed_sequence_match	169516	171991	10186	+	.	ID=scaffold128|size239376:hit:53214:3.12.0.1;Name=TRINITY_DN17210_c1_g3_i2;score=10186
scaffold128|size239376	est2genome	match_part	169516	171991	10186	+	.	ID=scaffold128|size239376:hsp:110365:3.12.0.1;Parent=scaffold128|size239376:hit:53214:3.12.0.1;Target=TRINITY_DN17210_c1_g3_i2 2 2515 +;Gap=M2476
scaffold128|size239376	est2genome	expressed_sequence_match	169516	171991	9853	+	.	ID=scaffold128|size239376:hit:53215:3.12.0.1;Name=TRINITY_DN17210_c1_g3_i12;score=9853
scaffold128|size239376	est2genome	match_part	169516	170647	9853	+	.	ID=scaffold128|size239376:hsp:110366:3.12.0.1;Parent=scaffold128|size239376:hit:53215:3.12.0.1;Target=TRINITY_DN17210_c1_g3_i12 2 1145 +;Gap=M1132
scaffold128|size239376	est2genome	match_part	170744	171991	9853	+	.	ID=scaffold128|size239376:hsp:110367:3.12.0.1;Parent=scaffold128|size239376:hit:53215:3.12.0.1;Target=TRINITY_DN17210_c1_g3_i12 1146 2407 +;Gap=M1248
scaffold128|size239376	est2genome	expressed_sequence_match	169651	170968	5117	-	.	ID=scaffold128|size239376:hit:53216:3.12.0.1;Name=TRINITY_DN15696_c0_g2_i3;score=5117
scaffold128|size239376	est2genome	match_part	170911	170968	5117	-	.	ID=scaffold128|size239376:hsp:110368:3.12.0.1;Parent=scaffold128|size239376:hit:53216:3.12.0.1;Target=TRINITY_DN15696_c0_g2_i3 1 58 +;Gap=M58
scaffold128|size239376	est2genome	match_part	169651	170673	5117	-	.	ID=scaffold128|size239376:hsp:110369:3.12.0.1;Parent=scaffold128|size239376:hit:53216:3.12.0.1;Target=TRINITY_DN15696_c0_g2_i3 59 1081 +;Gap=M1023
scaffold128|size239376	est2genome	expressed_sequence_match	171906	172650	3617	+	.	ID=scaffold128|size239376:hit:53217:3.12.0.1;Name=TRINITY_DN9866_c0_g18_i2;score=3617
scaffold128|size239376	est2genome	match_part	171906	172650	3617	+	.	ID=scaffold128|size239376:hsp:110370:3.12.0.1;Parent=scaffold128|size239376:hit:53217:3.12.0.1;Target=TRINITY_DN9866_c0_g18_i2 1 745 +;Gap=M745
scaffold128|size239376	est2genome	expressed_sequence_match	170874	171317	2110	-	.	ID=scaffold128|size239376:hit:53218:3.12.0.1;Name=TRINITY_DN9902_c0_g1_i6;score=2110
scaffold128|size239376	est2genome	match_part	170874	171317	2110	-	.	ID=scaffold128|size239376:hsp:110371:3.12.0.1;Parent=scaffold128|size239376:hit:53218:3.12.0.1;Target=TRINITY_DN9902_c0_g1_i6 1 444 -;Gap=M444
scaffold128|size239376	est2genome	expressed_sequence_match	171951	172241	1446	+	.	ID=scaffold128|size239376:hit:53219:3.12.0.1;Name=TRINITY_DN9866_c0_g10_i1;score=1446
scaffold128|size239376	est2genome	match_part	171951	172241	1446	+	.	ID=scaffold128|size239376:hsp:110372:3.12.0.1;Parent=scaffold128|size239376:hit:53219:3.12.0.1;Target=TRINITY_DN9866_c0_g10_i1 1 291 +;Gap=M291
scaffold128|size239376	est2genome	expressed_sequence_match	169445	170242	3725	+	.	ID=scaffold128|size239376:hit:53220:3.12.0.1;Name=TRINITY_DN9902_c0_g1_i7;score=3725
scaffold128|size239376	est2genome	match_part	169445	170242	3725	+	.	ID=scaffold128|size239376:hsp:110373:3.12.0.1;Parent=scaffold128|size239376:hit:53220:3.12.0.1;Target=TRINITY_DN9902_c0_g1_i7 4 806 +;Gap=M798
scaffold128|size239376	est2genome	expressed_sequence_match	171906	172504	2550	+	.	ID=scaffold128|size239376:hit:53221:3.12.0.1;Name=TRINITY_DN9866_c0_g18_i3;score=2550
scaffold128|size239376	est2genome	match_part	171906	172340	2550	+	.	ID=scaffold128|size239376:hsp:110374:3.12.0.1;Parent=scaffold128|size239376:hit:53221:3.12.0.1;Target=TRINITY_DN9866_c0_g18_i3 1 435 +;Gap=M435
scaffold128|size239376	est2genome	match_part	172416	172504	2550	+	.	ID=scaffold128|size239376:hsp:110375:3.12.0.1;Parent=scaffold128|size239376:hit:53221:3.12.0.1;Target=TRINITY_DN9866_c0_g18_i3 436 524 +;Gap=M89
scaffold128|size239376	est2genome	expressed_sequence_match	170287	170607	1498	-	.	ID=scaffold128|size239376:hit:53222:3.12.0.1;Name=TRINITY_DN17210_c1_g3_i3;score=1498
scaffold128|size239376	est2genome	match_part	170287	170607	1498	-	.	ID=scaffold128|size239376:hsp:110376:3.12.0.1;Parent=scaffold128|size239376:hit:53222:3.12.0.1;Target=TRINITY_DN17210_c1_g3_i3 1 320 -;Gap=M321
scaffold128|size239376	est2genome	expressed_sequence_match	171769	172039	1310	+	.	ID=scaffold128|size239376:hit:53223:3.12.0.1;Name=TRINITY_DN9866_c0_g11_i1;score=1310
scaffold128|size239376	est2genome	match_part	171769	172039	1310	+	.	ID=scaffold128|size239376:hsp:110377:3.12.0.1;Parent=scaffold128|size239376:hit:53223:3.12.0.1;Target=TRINITY_DN9866_c0_g11_i1 27 297 +;Gap=M271
scaffold128|size239376	est2genome	expressed_sequence_match	170733	171016	1367	+	.	ID=scaffold128|size239376:hit:53224:3.12.0.1;Name=TRINITY_DN6218_c0_g1_i1;score=1367
scaffold128|size239376	est2genome	match_part	170733	171016	1367	+	.	ID=scaffold128|size239376:hsp:110378:3.12.0.1;Parent=scaffold128|size239376:hit:53224:3.12.0.1;Target=TRINITY_DN6218_c0_g1_i1 1 282 -;Gap=M284
scaffold128|size239376	est2genome	expressed_sequence_match	170542	171009	1022	+	.	ID=scaffold128|size239376:hit:53225:3.12.0.1;Name=TRINITY_DN9902_c0_g1_i17;score=1022
scaffold128|size239376	est2genome	match_part	170542	170673	1022	+	.	ID=scaffold128|size239376:hsp:110379:3.12.0.1;Parent=scaffold128|size239376:hit:53225:3.12.0.1;Target=TRINITY_DN9902_c0_g1_i17 1 131 +;Gap=M132
scaffold128|size239376	est2genome	match_part	170911	171009	1022	+	.	ID=scaffold128|size239376:hsp:110380:3.12.0.1;Parent=scaffold128|size239376:hit:53225:3.12.0.1;Target=TRINITY_DN9902_c0_g1_i17 132 228 +;Gap=M99
scaffold128|size239376	est2genome	expressed_sequence_match	169445	171773	8675	+	.	ID=scaffold128|size239376:hit:53226:3.12.0.1;Name=TRINITY_DN9902_c0_g1_i8;score=8675
scaffold128|size239376	est2genome	match_part	169445	170647	8675	+	.	ID=scaffold128|size239376:hsp:110381:3.12.0.1;Parent=scaffold128|size239376:hit:53226:3.12.0.1;Target=TRINITY_DN9902_c0_g1_i8 4 1224 +;Gap=M1203
scaffold128|size239376	est2genome	match_part	170744	171341	8675	+	.	ID=scaffold128|size239376:hsp:110382:3.12.0.1;Parent=scaffold128|size239376:hit:53226:3.12.0.1;Target=TRINITY_DN9902_c0_g1_i8 1225 1835 +;Gap=M598
scaffold128|size239376	est2genome	match_part	171366	171773	8675	+	.	ID=scaffold128|size239376:hsp:110383:3.12.0.1;Parent=scaffold128|size239376:hit:53226:3.12.0.1;Target=TRINITY_DN9902_c0_g1_i8 1836 2254 +;Gap=M408
scaffold128|size239376	est2genome	expressed_sequence_match	170733	171472	3700	-	.	ID=scaffold128|size239376:hit:53227:3.12.0.1;Name=TRINITY_DN6218_c0_g2_i1;score=3700
scaffold128|size239376	est2genome	match_part	170733	171472	3700	-	.	ID=scaffold128|size239376:hsp:110384:3.12.0.1;Parent=scaffold128|size239376:hit:53227:3.12.0.1;Target=TRINITY_DN6218_c0_g2_i1 1 740 +;Gap=M740
scaffold128|size239376	est2genome	expressed_sequence_match	172482	172866	1925	+	.	ID=scaffold128|size239376:hit:53228:3.12.0.1;Name=TRINITY_DN9874_c0_g4_i1;score=1925
scaffold128|size239376	est2genome	match_part	172482	172866	1925	+	.	ID=scaffold128|size239376:hsp:110385:3.12.0.1;Parent=scaffold128|size239376:hit:53228:3.12.0.1;Target=TRINITY_DN9874_c0_g4_i1 1 385 +;Gap=M385
scaffold128|size239376	est2genome	expressed_sequence_match	169516	170985	4579	+	.	ID=scaffold128|size239376:hit:53229:3.12.0.1;Name=TRINITY_DN17210_c1_g3_i4;score=4579
scaffold128|size239376	est2genome	match_part	169516	169794	4579	+	.	ID=scaffold128|size239376:hsp:110386:3.12.0.1;Parent=scaffold128|size239376:hit:53229:3.12.0.1;Target=TRINITY_DN17210_c1_g3_i4 2 280 +;Gap=M279
scaffold128|size239376	est2genome	match_part	169927	169983	4579	+	.	ID=scaffold128|size239376:hsp:110387:3.12.0.1;Parent=scaffold128|size239376:hit:53229:3.12.0.1;Target=TRINITY_DN17210_c1_g3_i4 281 337 +;Gap=M57
scaffold128|size239376	est2genome	match_part	170287	170647	4579	+	.	ID=scaffold128|size239376:hsp:110388:3.12.0.1;Parent=scaffold128|size239376:hit:53229:3.12.0.1;Target=TRINITY_DN17210_c1_g3_i4 338 698 +;Gap=M361
scaffold128|size239376	est2genome	match_part	170744	170985	4579	+	.	ID=scaffold128|size239376:hsp:110389:3.12.0.1;Parent=scaffold128|size239376:hit:53229:3.12.0.1;Target=TRINITY_DN17210_c1_g3_i4 699 939 +;Gap=M242
scaffold128|size239376	est2genome	expressed_sequence_match	171906	172650	3086	+	.	ID=scaffold128|size239376:hit:53230:3.12.0.1;Name=TRINITY_DN9866_c0_g18_i4;score=3086
scaffold128|size239376	est2genome	match_part	171906	172268	3086	+	.	ID=scaffold128|size239376:hsp:110390:3.12.0.1;Parent=scaffold128|size239376:hit:53230:3.12.0.1;Target=TRINITY_DN9866_c0_g18_i4 1 363 +;Gap=M363
scaffold128|size239376	est2genome	match_part	172290	172340	3086	+	.	ID=scaffold128|size239376:hsp:110391:3.12.0.1;Parent=scaffold128|size239376:hit:53230:3.12.0.1;Target=TRINITY_DN9866_c0_g18_i4 364 414 +;Gap=M51
scaffold128|size239376	est2genome	match_part	172416	172650	3086	+	.	ID=scaffold128|size239376:hsp:110392:3.12.0.1;Parent=scaffold128|size239376:hit:53230:3.12.0.1;Target=TRINITY_DN9866_c0_g18_i4 415 649 +;Gap=M235
scaffold128|size239376	est2genome	expressed_sequence_match	171741	172067	1482	+	.	ID=scaffold128|size239376:hit:53231:3.12.0.1;Name=TRINITY_DN9866_c0_g11_i2;score=1482
scaffold128|size239376	est2genome	match_part	171741	172067	1482	+	.	ID=scaffold128|size239376:hsp:110393:3.12.0.1;Parent=scaffold128|size239376:hit:53231:3.12.0.1;Target=TRINITY_DN9866_c0_g11_i2 1 339 +;Gap=M327
scaffold128|size239376	est2genome	expressed_sequence_match	171931	172212	1041	+	.	ID=scaffold128|size239376:hit:53232:3.12.0.1;Name=TRINITY_DN4793_c0_g1_i1;score=1041
scaffold128|size239376	est2genome	match_part	171931	172212	1041	+	.	ID=scaffold128|size239376:hsp:110394:3.12.0.1;Parent=scaffold128|size239376:hit:53232:3.12.0.1;Target=TRINITY_DN4793_c0_g1_i1 1 282 -;Gap=M282
scaffold128|size239376	est2genome	expressed_sequence_match	169516	171768	8779	+	.	ID=scaffold128|size239376:hit:53233:3.12.0.1;Name=TRINITY_DN17210_c1_g3_i5;score=8779
scaffold128|size239376	est2genome	match_part	169516	171768	8779	+	.	ID=scaffold128|size239376:hsp:110395:3.12.0.1;Parent=scaffold128|size239376:hit:53233:3.12.0.1;Target=TRINITY_DN17210_c1_g3_i5 2 2289 +;Gap=M2253
scaffold128|size239376	est2genome	expressed_sequence_match	169445	171773	8157	+	.	ID=scaffold128|size239376:hit:53234:3.12.0.1;Name=TRINITY_DN9902_c0_g1_i9;score=8157
scaffold128|size239376	est2genome	match_part	169445	170090	8157	+	.	ID=scaffold128|size239376:hsp:110396:3.12.0.1;Parent=scaffold128|size239376:hit:53234:3.12.0.1;Target=TRINITY_DN9902_c0_g1_i9 4 655 +;Gap=M646
scaffold128|size239376	est2genome	match_part	170219	170647	8157	+	.	ID=scaffold128|size239376:hsp:110397:3.12.0.1;Parent=scaffold128|size239376:hit:53234:3.12.0.1;Target=TRINITY_DN9902_c0_g1_i9 656 1097 +;Gap=M429
scaffold128|size239376	est2genome	match_part	170744	171341	8157	+	.	ID=scaffold128|size239376:hsp:110398:3.12.0.1;Parent=scaffold128|size239376:hit:53234:3.12.0.1;Target=TRINITY_DN9902_c0_g1_i9 1098 1708 +;Gap=M598
scaffold128|size239376	est2genome	match_part	171366	171773	8157	+	.	ID=scaffold128|size239376:hsp:110399:3.12.0.1;Parent=scaffold128|size239376:hit:53234:3.12.0.1;Target=TRINITY_DN9902_c0_g1_i9 1709 2127 +;Gap=M408
scaffold128|size239376	est2genome	expressed_sequence_match	171769	172117	1673	+	.	ID=scaffold128|size239376:hit:53235:3.12.0.1;Name=TRINITY_DN9866_c0_g19_i1;score=1673
scaffold128|size239376	est2genome	match_part	171769	172117	1673	+	.	ID=scaffold128|size239376:hsp:110400:3.12.0.1;Parent=scaffold128|size239376:hit:53235:3.12.0.1;Target=TRINITY_DN9866_c0_g19_i1 27 375 +;Gap=M349
scaffold128|size239376	est2genome	expressed_sequence_match	172482	172803	1518	+	.	ID=scaffold128|size239376:hit:53236:3.12.0.1;Name=TRINITY_DN9874_c0_g5_i1;score=1518
scaffold128|size239376	est2genome	match_part	172482	172803	1518	+	.	ID=scaffold128|size239376:hsp:110401:3.12.0.1;Parent=scaffold128|size239376:hit:53236:3.12.0.1;Target=TRINITY_DN9874_c0_g5_i1 1 322 +;Gap=M322
scaffold128|size239376	est2genome	expressed_sequence_match	170080	170647	1843	+	.	ID=scaffold128|size239376:hit:53237:3.12.0.1;Name=TRINITY_DN9902_c0_g1_i19;score=1843
scaffold128|size239376	est2genome	match_part	170080	170469	1843	+	.	ID=scaffold128|size239376:hsp:110402:3.12.0.1;Parent=scaffold128|size239376:hit:53237:3.12.0.1;Target=TRINITY_DN9902_c0_g1_i19 1 388 +;Gap=M390
scaffold128|size239376	est2genome	match_part	170565	170647	1843	+	.	ID=scaffold128|size239376:hsp:110403:3.12.0.1;Parent=scaffold128|size239376:hit:53237:3.12.0.1;Target=TRINITY_DN9902_c0_g1_i19 389 473 +;Gap=M83
scaffold128|size239376	est2genome	expressed_sequence_match	172318	172650	1527	+	.	ID=scaffold128|size239376:hit:53238:3.12.0.1;Name=TRINITY_DN9866_c0_g13_i1;score=1527
scaffold128|size239376	est2genome	match_part	172318	172650	1527	+	.	ID=scaffold128|size239376:hsp:110404:3.12.0.1;Parent=scaffold128|size239376:hit:53238:3.12.0.1;Target=TRINITY_DN9866_c0_g13_i1 1 343 +;Gap=M333
scaffold128|size239376	est2genome	expressed_sequence_match	169516	170985	6111	+	.	ID=scaffold128|size239376:hit:53239:3.12.0.1;Name=TRINITY_DN17210_c1_g3_i6;score=6111
scaffold128|size239376	est2genome	match_part	169516	169794	6111	+	.	ID=scaffold128|size239376:hsp:110405:3.12.0.1;Parent=scaffold128|size239376:hit:53239:3.12.0.1;Target=TRINITY_DN17210_c1_g3_i6 2 280 +;Gap=M279
scaffold128|size239376	est2genome	match_part	169927	170647	6111	+	.	ID=scaffold128|size239376:hsp:110406:3.12.0.1;Parent=scaffold128|size239376:hit:53239:3.12.0.1;Target=TRINITY_DN17210_c1_g3_i6 281 1001 +;Gap=M721
scaffold128|size239376	est2genome	match_part	170744	170985	6111	+	.	ID=scaffold128|size239376:hsp:110407:3.12.0.1;Parent=scaffold128|size239376:hit:53239:3.12.0.1;Target=TRINITY_DN17210_c1_g3_i6 1002 1242 +;Gap=M242
scaffold128|size239376	est2genome	expressed_sequence_match	170080	170665	2310	+	.	ID=scaffold128|size239376:hit:53240:3.12.0.1;Name=TRINITY_DN9902_c0_g1_i1;score=2310
scaffold128|size239376	est2genome	match_part	170080	170665	2310	+	.	ID=scaffold128|size239376:hsp:110408:3.12.0.1;Parent=scaffold128|size239376:hit:53240:3.12.0.1;Target=TRINITY_DN9902_c0_g1_i1 1 599 +;Gap=M586
scaffold128|size239376	est2genome	expressed_sequence_match	172473	172866	1845	+	.	ID=scaffold128|size239376:hit:53241:3.12.0.1;Name=TRINITY_DN9874_c0_g6_i1;score=1845
scaffold128|size239376	est2genome	match_part	172473	172866	1845	+	.	ID=scaffold128|size239376:hsp:110409:3.12.0.1;Parent=scaffold128|size239376:hit:53241:3.12.0.1;Target=TRINITY_DN9874_c0_g6_i1 1 393 +;Gap=M394
scaffold128|size239376	est2genome	expressed_sequence_match	171987	172372	1849	+	.	ID=scaffold128|size239376:hit:53242:3.12.0.1;Name=TRINITY_DN9866_c0_g20_i1;score=1849
scaffold128|size239376	est2genome	match_part	171987	172372	1849	+	.	ID=scaffold128|size239376:hsp:110410:3.12.0.1;Parent=scaffold128|size239376:hit:53242:3.12.0.1;Target=TRINITY_DN9866_c0_g20_i1 1 386 +;Gap=M386
scaffold128|size239376	est2genome	expressed_sequence_match	172290	172650	1378	+	.	ID=scaffold128|size239376:hit:53243:3.12.0.1;Name=TRINITY_DN9866_c0_g4_i1;score=1378
scaffold128|size239376	est2genome	match_part	172290	172340	1378	+	.	ID=scaffold128|size239376:hsp:110411:3.12.0.1;Parent=scaffold128|size239376:hit:53243:3.12.0.1;Target=TRINITY_DN9866_c0_g4_i1 1 51 +;Gap=M51
scaffold128|size239376	est2genome	match_part	172416	172650	1378	+	.	ID=scaffold128|size239376:hsp:110412:3.12.0.1;Parent=scaffold128|size239376:hit:53243:3.12.0.1;Target=TRINITY_DN9866_c0_g4_i1 52 286 +;Gap=M235
scaffold128|size239376	est2genome	expressed_sequence_match	169516	171768	6981	+	.	ID=scaffold128|size239376:hit:53244:3.12.0.1;Name=TRINITY_DN17210_c1_g3_i7;score=6981
scaffold128|size239376	est2genome	match_part	169516	169832	6981	+	.	ID=scaffold128|size239376:hsp:110413:3.12.0.1;Parent=scaffold128|size239376:hit:53244:3.12.0.1;Target=TRINITY_DN17210_c1_g3_i7 2 319 +;Gap=M317
scaffold128|size239376	est2genome	match_part	170287	171768	6981	+	.	ID=scaffold128|size239376:hsp:110414:3.12.0.1;Parent=scaffold128|size239376:hit:53244:3.12.0.1;Target=TRINITY_DN17210_c1_g3_i7 320 1836 +;Gap=M1482
scaffold128|size239376	est2genome	expressed_sequence_match	169445	171071	7527	+	.	ID=scaffold128|size239376:hit:53245:3.12.0.1;Name=TRINITY_DN9902_c0_g1_i11;score=7527
scaffold128|size239376	est2genome	match_part	169445	170647	7527	+	.	ID=scaffold128|size239376:hsp:110415:3.12.0.1;Parent=scaffold128|size239376:hit:53245:3.12.0.1;Target=TRINITY_DN9902_c0_g1_i11 4 1209 +;Gap=M1203
scaffold128|size239376	est2genome	match_part	170744	171071	7527	+	.	ID=scaffold128|size239376:hsp:110416:3.12.0.1;Parent=scaffold128|size239376:hit:53245:3.12.0.1;Target=TRINITY_DN9902_c0_g1_i11 1210 1537 +;Gap=M328
scaffold128|size239376	est2genome	expressed_sequence_match	169445	170665	5966	+	.	ID=scaffold128|size239376:hit:53246:3.12.0.1;Name=TRINITY_DN9902_c0_g1_i21;score=5966
scaffold128|size239376	est2genome	match_part	169445	170665	5966	+	.	ID=scaffold128|size239376:hsp:110417:3.12.0.1;Parent=scaffold128|size239376:hit:53246:3.12.0.1;Target=TRINITY_DN9902_c0_g1_i21 4 1229 +;Gap=M1221
scaffold128|size239376	est2genome	expressed_sequence_match	172006	172602	2769	+	.	ID=scaffold128|size239376:hit:53247:3.12.0.1;Name=TRINITY_DN17210_c1_g2_i1;score=2769
scaffold128|size239376	est2genome	match_part	172006	172602	2769	+	.	ID=scaffold128|size239376:hsp:110418:3.12.0.1;Parent=scaffold128|size239376:hit:53247:3.12.0.1;Target=TRINITY_DN17210_c1_g2_i1 1 597 +;Gap=M597
scaffold128|size239376	est2genome	expressed_sequence_match	172482	172866	1853	+	.	ID=scaffold128|size239376:hit:53248:3.12.0.1;Name=TRINITY_DN9874_c0_g6_i2;score=1853
scaffold128|size239376	est2genome	match_part	172482	172866	1853	+	.	ID=scaffold128|size239376:hsp:110419:3.12.0.1;Parent=scaffold128|size239376:hit:53248:3.12.0.1;Target=TRINITY_DN9874_c0_g6_i2 1 385 +;Gap=M385
scaffold128|size239376	est2genome	expressed_sequence_match	171951	172650	2902	+	.	ID=scaffold128|size239376:hit:53249:3.12.0.1;Name=TRINITY_DN9866_c0_g15_i1;score=2902
scaffold128|size239376	est2genome	match_part	171951	172340	2902	+	.	ID=scaffold128|size239376:hsp:110420:3.12.0.1;Parent=scaffold128|size239376:hit:53249:3.12.0.1;Target=TRINITY_DN9866_c0_g15_i1 1 390 +;Gap=M390
scaffold128|size239376	est2genome	match_part	172416	172650	2902	+	.	ID=scaffold128|size239376:hsp:110421:3.12.0.1;Parent=scaffold128|size239376:hit:53249:3.12.0.1;Target=TRINITY_DN9866_c0_g15_i1 391 625 +;Gap=M235
scaffold128|size239376	est2genome	expressed_sequence_match	171987	172650	2767	+	.	ID=scaffold128|size239376:hit:53250:3.12.0.1;Name=TRINITY_DN9866_c0_g20_i2;score=2767
scaffold128|size239376	est2genome	match_part	171987	172340	2767	+	.	ID=scaffold128|size239376:hsp:110422:3.12.0.1;Parent=scaffold128|size239376:hit:53250:3.12.0.1;Target=TRINITY_DN9866_c0_g20_i2 1 354 +;Gap=M354
scaffold128|size239376	est2genome	match_part	172416	172650	2767	+	.	ID=scaffold128|size239376:hsp:110423:3.12.0.1;Parent=scaffold128|size239376:hit:53250:3.12.0.1;Target=TRINITY_DN9866_c0_g20_i2 355 589 +;Gap=M235
scaffold128|size239376	est2genome	expressed_sequence_match	180628	181573	3474	-	.	ID=scaffold128|size239376:hit:53251:3.12.0.1;Name=TRINITY_DN5437_c0_g1_i1;score=3474
scaffold128|size239376	est2genome	match_part	180628	181573	3474	-	.	ID=scaffold128|size239376:hsp:110424:3.12.0.1;Parent=scaffold128|size239376:hit:53251:3.12.0.1;Target=TRINITY_DN5437_c0_g1_i1 131 1080 +;Gap=M946
scaffold128|size239376	est2genome	expressed_sequence_match	181300	181564	955	+	.	ID=scaffold128|size239376:hit:53252:3.12.0.1;Name=TRINITY_DN16537_c0_g1_i1;score=955
scaffold128|size239376	est2genome	match_part	181300	181564	955	+	.	ID=scaffold128|size239376:hsp:110425:3.12.0.1;Parent=scaffold128|size239376:hit:53252:3.12.0.1;Target=TRINITY_DN16537_c0_g1_i1 17 280 +;Gap=M265
scaffold128|size239376	est2genome	expressed_sequence_match	181601	181893	1092	+	.	ID=scaffold128|size239376:hit:53253:3.12.0.1;Name=TRINITY_DN13420_c0_g1_i2;score=1092
scaffold128|size239376	est2genome	match_part	181601	181893	1092	+	.	ID=scaffold128|size239376:hsp:110426:3.12.0.1;Parent=scaffold128|size239376:hit:53253:3.12.0.1;Target=TRINITY_DN13420_c0_g1_i2 1 306 +;Gap=M293
scaffold128|size239376	est2genome	expressed_sequence_match	182399	182733	1467	-	.	ID=scaffold128|size239376:hit:53254:3.12.0.1;Name=TRINITY_DN26560_c0_g1_i1;score=1467
scaffold128|size239376	est2genome	match_part	182399	182733	1467	-	.	ID=scaffold128|size239376:hsp:110427:3.12.0.1;Parent=scaffold128|size239376:hit:53254:3.12.0.1;Target=TRINITY_DN26560_c0_g1_i1 1 338 -;Gap=M335
scaffold128|size239376	est2genome	expressed_sequence_match	200115	200565	1797	+	.	ID=scaffold128|size239376:hit:53255:3.12.0.1;Name=TRINITY_DN14348_c0_g1_i1;score=1797
scaffold128|size239376	est2genome	match_part	200115	200565	1797	+	.	ID=scaffold128|size239376:hsp:110428:3.12.0.1;Parent=scaffold128|size239376:hit:53255:3.12.0.1;Target=TRINITY_DN14348_c0_g1_i1 1 444 -;Gap=M451
scaffold128|size239376	est2genome	expressed_sequence_match	200312	200563	970	+	.	ID=scaffold128|size239376:hit:53256:3.12.0.1;Name=TRINITY_DN28033_c0_g1_i1;score=970
scaffold128|size239376	est2genome	match_part	200312	200563	970	+	.	ID=scaffold128|size239376:hsp:110429:3.12.0.1;Parent=scaffold128|size239376:hit:53256:3.12.0.1;Target=TRINITY_DN28033_c0_g1_i1 1 252 +;Gap=M252
scaffold128|size239376	est2genome	expressed_sequence_match	200043	200337	1134	+	.	ID=scaffold128|size239376:hit:53257:3.12.0.1;Name=TRINITY_DN22872_c0_g1_i1;score=1134
scaffold128|size239376	est2genome	match_part	200043	200337	1134	+	.	ID=scaffold128|size239376:hsp:110430:3.12.0.1;Parent=scaffold128|size239376:hit:53257:3.12.0.1;Target=TRINITY_DN22872_c0_g1_i1 1 288 +;Gap=M295
scaffold128|size239376	est2genome	expressed_sequence_match	209803	210117	1429	-	.	ID=scaffold128|size239376:hit:53258:3.12.0.1;Name=TRINITY_DN9913_c4_g20_i1;score=1429
scaffold128|size239376	est2genome	match_part	209803	210117	1429	-	.	ID=scaffold128|size239376:hsp:110431:3.12.0.1;Parent=scaffold128|size239376:hit:53258:3.12.0.1;Target=TRINITY_DN9913_c4_g20_i1 1 315 -;Gap=M315
scaffold128|size239376	est2genome	expressed_sequence_match	209471	209783	1340	-	.	ID=scaffold128|size239376:hit:53259:3.12.0.1;Name=TRINITY_DN9913_c4_g6_i1;score=1340
scaffold128|size239376	est2genome	match_part	209471	209783	1340	-	.	ID=scaffold128|size239376:hsp:110432:3.12.0.1;Parent=scaffold128|size239376:hit:53259:3.12.0.1;Target=TRINITY_DN9913_c4_g6_i1 1 313 -;Gap=M313
scaffold128|size239376	est2genome	expressed_sequence_match	209321	209540	983	-	.	ID=scaffold128|size239376:hit:53260:3.12.0.1;Name=TRINITY_DN6083_c0_g3_i1;score=983
scaffold128|size239376	est2genome	match_part	209321	209540	983	-	.	ID=scaffold128|size239376:hsp:110433:3.12.0.1;Parent=scaffold128|size239376:hit:53260:3.12.0.1;Target=TRINITY_DN6083_c0_g3_i1 1 220 +;Gap=M220
scaffold128|size239376	est2genome	expressed_sequence_match	209919	210347	1962	-	.	ID=scaffold128|size239376:hit:53261:3.12.0.1;Name=TRINITY_DN9913_c4_g7_i1;score=1962
scaffold128|size239376	est2genome	match_part	209919	210347	1962	-	.	ID=scaffold128|size239376:hsp:110434:3.12.0.1;Parent=scaffold128|size239376:hit:53261:3.12.0.1;Target=TRINITY_DN9913_c4_g7_i1 1 430 -;Gap=M429
scaffold128|size239376	est2genome	expressed_sequence_match	209911	210208	1325	-	.	ID=scaffold128|size239376:hit:53262:3.12.0.1;Name=TRINITY_DN9913_c4_g21_i1;score=1325
scaffold128|size239376	est2genome	match_part	209911	210208	1325	-	.	ID=scaffold128|size239376:hsp:110435:3.12.0.1;Parent=scaffold128|size239376:hit:53262:3.12.0.1;Target=TRINITY_DN9913_c4_g21_i1 5 303 -;Gap=M298
scaffold128|size239376	est2genome	expressed_sequence_match	209417	209719	1290	-	.	ID=scaffold128|size239376:hit:53263:3.12.0.1;Name=TRINITY_DN9913_c4_g37_i1;score=1290
scaffold128|size239376	est2genome	match_part	209417	209719	1290	-	.	ID=scaffold128|size239376:hsp:110436:3.12.0.1;Parent=scaffold128|size239376:hit:53263:3.12.0.1;Target=TRINITY_DN9913_c4_g37_i1 1 303 -;Gap=M303
scaffold128|size239376	est2genome	expressed_sequence_match	209321	209540	1010	-	.	ID=scaffold128|size239376:hit:53264:3.12.0.1;Name=TRINITY_DN6083_c0_g4_i1;score=1010
scaffold128|size239376	est2genome	match_part	209321	209540	1010	-	.	ID=scaffold128|size239376:hsp:110437:3.12.0.1;Parent=scaffold128|size239376:hit:53264:3.12.0.1;Target=TRINITY_DN6083_c0_g4_i1 1 220 +;Gap=M220
scaffold128|size239376	est2genome	expressed_sequence_match	209666	209923	1084	-	.	ID=scaffold128|size239376:hit:53265:3.12.0.1;Name=TRINITY_DN5711_c0_g1_i1;score=1084
scaffold128|size239376	est2genome	match_part	209666	209923	1084	-	.	ID=scaffold128|size239376:hsp:110438:3.12.0.1;Parent=scaffold128|size239376:hit:53265:3.12.0.1;Target=TRINITY_DN5711_c0_g1_i1 1 257 +;Gap=M258
scaffold128|size239376	est2genome	expressed_sequence_match	208711	209093	1636	-	.	ID=scaffold128|size239376:hit:53266:3.12.0.1;Name=TRINITY_DN9913_c4_g22_i1;score=1636
scaffold128|size239376	est2genome	match_part	208711	209093	1636	-	.	ID=scaffold128|size239376:hsp:110439:3.12.0.1;Parent=scaffold128|size239376:hit:53266:3.12.0.1;Target=TRINITY_DN9913_c4_g22_i1 1 383 -;Gap=M383
scaffold128|size239376	est2genome	expressed_sequence_match	209231	209586	1546	-	.	ID=scaffold128|size239376:hit:53267:3.12.0.1;Name=TRINITY_DN9913_c4_g9_i1;score=1546
scaffold128|size239376	est2genome	match_part	209231	209586	1546	-	.	ID=scaffold128|size239376:hsp:110440:3.12.0.1;Parent=scaffold128|size239376:hit:53267:3.12.0.1;Target=TRINITY_DN9913_c4_g9_i1 1 356 -;Gap=M356
scaffold128|size239376	est2genome	expressed_sequence_match	208891	209142	1116	-	.	ID=scaffold128|size239376:hit:53268:3.12.0.1;Name=TRINITY_DN9913_c4_g38_i1;score=1116
scaffold128|size239376	est2genome	match_part	208891	209142	1116	-	.	ID=scaffold128|size239376:hsp:110441:3.12.0.1;Parent=scaffold128|size239376:hit:53268:3.12.0.1;Target=TRINITY_DN9913_c4_g38_i1 1 252 -;Gap=M252
scaffold128|size239376	est2genome	expressed_sequence_match	209972	210383	1633	-	.	ID=scaffold128|size239376:hit:53269:3.12.0.1;Name=TRINITY_DN15456_c0_g1_i1;score=1633
scaffold128|size239376	est2genome	match_part	209972	210383	1633	-	.	ID=scaffold128|size239376:hsp:110442:3.12.0.1;Parent=scaffold128|size239376:hit:53269:3.12.0.1;Target=TRINITY_DN15456_c0_g1_i1 1 412 -;Gap=M412
scaffold128|size239376	est2genome	expressed_sequence_match	209032	209399	1457	+	.	ID=scaffold128|size239376:hit:53270:3.12.0.1;Name=TRINITY_DN9913_c4_g1_i1;score=1457
scaffold128|size239376	est2genome	match_part	209032	209399	1457	+	.	ID=scaffold128|size239376:hsp:110443:3.12.0.1;Parent=scaffold128|size239376:hit:53270:3.12.0.1;Target=TRINITY_DN9913_c4_g1_i1 2 380 +;Gap=M368
scaffold128|size239376	est2genome	expressed_sequence_match	208863	209340	1953	-	.	ID=scaffold128|size239376:hit:53271:3.12.0.1;Name=TRINITY_DN9913_c4_g1_i2;score=1953
scaffold128|size239376	est2genome	match_part	208863	209340	1953	-	.	ID=scaffold128|size239376:hsp:110444:3.12.0.1;Parent=scaffold128|size239376:hit:53271:3.12.0.1;Target=TRINITY_DN9913_c4_g1_i2 1 489 -;Gap=M478
scaffold128|size239376	est2genome	expressed_sequence_match	209565	209839	1195	-	.	ID=scaffold128|size239376:hit:53272:3.12.0.1;Name=TRINITY_DN9913_c4_g11_i1;score=1195
scaffold128|size239376	est2genome	match_part	209565	209839	1195	-	.	ID=scaffold128|size239376:hsp:110445:3.12.0.1;Parent=scaffold128|size239376:hit:53272:3.12.0.1;Target=TRINITY_DN9913_c4_g11_i1 2 276 -;Gap=M275
scaffold128|size239376	est2genome	expressed_sequence_match	208758	209010	1103	-	.	ID=scaffold128|size239376:hit:53273:3.12.0.1;Name=TRINITY_DN9913_c4_g23_i1;score=1103
scaffold128|size239376	est2genome	match_part	208758	209010	1103	-	.	ID=scaffold128|size239376:hsp:110446:3.12.0.1;Parent=scaffold128|size239376:hit:53273:3.12.0.1;Target=TRINITY_DN9913_c4_g23_i1 1 253 -;Gap=M253
scaffold128|size239376	est2genome	expressed_sequence_match	209541	210062	2296	-	.	ID=scaffold128|size239376:hit:53274:3.12.0.1;Name=TRINITY_DN9913_c4_g24_i1;score=2296
scaffold128|size239376	est2genome	match_part	209541	210062	2296	-	.	ID=scaffold128|size239376:hsp:110447:3.12.0.1;Parent=scaffold128|size239376:hit:53274:3.12.0.1;Target=TRINITY_DN9913_c4_g24_i1 1 521 -;Gap=M522
scaffold128|size239376	est2genome	expressed_sequence_match	208846	209194	1511	-	.	ID=scaffold128|size239376:hit:53275:3.12.0.1;Name=TRINITY_DN9913_c4_g1_i3;score=1511
scaffold128|size239376	est2genome	match_part	208846	209194	1511	-	.	ID=scaffold128|size239376:hsp:110448:3.12.0.1;Parent=scaffold128|size239376:hit:53275:3.12.0.1;Target=TRINITY_DN9913_c4_g1_i3 1 349 -;Gap=M349
scaffold128|size239376	est2genome	expressed_sequence_match	209607	209868	1193	+	.	ID=scaffold128|size239376:hit:53276:3.12.0.1;Name=TRINITY_DN9913_c4_g11_i2;score=1193
scaffold128|size239376	est2genome	match_part	209607	209868	1193	+	.	ID=scaffold128|size239376:hsp:110449:3.12.0.1;Parent=scaffold128|size239376:hit:53276:3.12.0.1;Target=TRINITY_DN9913_c4_g11_i2 1 262 +;Gap=M262
scaffold128|size239376	est2genome	expressed_sequence_match	209471	209898	1861	-	.	ID=scaffold128|size239376:hit:53277:3.12.0.1;Name=TRINITY_DN9913_c4_g11_i3;score=1861
scaffold128|size239376	est2genome	match_part	209471	209898	1861	-	.	ID=scaffold128|size239376:hsp:110450:3.12.0.1;Parent=scaffold128|size239376:hit:53277:3.12.0.1;Target=TRINITY_DN9913_c4_g11_i3 1 428 -;Gap=M428
scaffold128|size239376	est2genome	expressed_sequence_match	208758	209399	2647	-	.	ID=scaffold128|size239376:hit:53278:3.12.0.1;Name=TRINITY_DN9913_c4_g26_i1;score=2647
scaffold128|size239376	est2genome	match_part	208758	209399	2647	-	.	ID=scaffold128|size239376:hsp:110451:3.12.0.1;Parent=scaffold128|size239376:hit:53278:3.12.0.1;Target=TRINITY_DN9913_c4_g26_i1 1 653 -;Gap=M642
scaffold128|size239376	est2genome	expressed_sequence_match	209177	209523	1406	-	.	ID=scaffold128|size239376:hit:53279:3.12.0.1;Name=TRINITY_DN9913_c4_g2_i1;score=1406
scaffold128|size239376	est2genome	match_part	209177	209523	1406	-	.	ID=scaffold128|size239376:hsp:110452:3.12.0.1;Parent=scaffold128|size239376:hit:53279:3.12.0.1;Target=TRINITY_DN9913_c4_g2_i1 1 358 -;Gap=M347
scaffold128|size239376	est2genome	expressed_sequence_match	209101	209923	3436	-	.	ID=scaffold128|size239376:hit:53280:3.12.0.1;Name=TRINITY_DN9913_c4_g11_i4;score=3436
scaffold128|size239376	est2genome	match_part	209101	209923	3436	-	.	ID=scaffold128|size239376:hsp:110453:3.12.0.1;Parent=scaffold128|size239376:hit:53280:3.12.0.1;Target=TRINITY_DN9913_c4_g11_i4 1 833 -;Gap=M823
scaffold128|size239376	est2genome	expressed_sequence_match	209803	210085	1308	-	.	ID=scaffold128|size239376:hit:53281:3.12.0.1;Name=TRINITY_DN9913_c4_g29_i1;score=1308
scaffold128|size239376	est2genome	match_part	209803	210085	1308	-	.	ID=scaffold128|size239376:hsp:110454:3.12.0.1;Parent=scaffold128|size239376:hit:53281:3.12.0.1;Target=TRINITY_DN9913_c4_g29_i1 1 282 -;Gap=M283
scaffold128|size239376	est2genome	expressed_sequence_match	210052	210277	992	-	.	ID=scaffold128|size239376:hit:53282:3.12.0.1;Name=TRINITY_DN6853_c0_g1_i1;score=992
scaffold128|size239376	est2genome	match_part	210052	210277	992	-	.	ID=scaffold128|size239376:hsp:110455:3.12.0.1;Parent=scaffold128|size239376:hit:53282:3.12.0.1;Target=TRINITY_DN6853_c0_g1_i1 1 227 -;Gap=M226
scaffold128|size239376	est2genome	expressed_sequence_match	209172	209399	865	+	.	ID=scaffold128|size239376:hit:53283:3.12.0.1;Name=TRINITY_DN9913_c4_g3_i1;score=865
scaffold128|size239376	est2genome	match_part	209172	209399	865	+	.	ID=scaffold128|size239376:hsp:110456:3.12.0.1;Parent=scaffold128|size239376:hit:53283:3.12.0.1;Target=TRINITY_DN9913_c4_g3_i1 1 239 +;Gap=M228
scaffold128|size239376	est2genome	expressed_sequence_match	208783	209142	1575	-	.	ID=scaffold128|size239376:hit:53284:3.12.0.1;Name=TRINITY_DN9913_c4_g4_i1;score=1575
scaffold128|size239376	est2genome	match_part	208783	209142	1575	-	.	ID=scaffold128|size239376:hsp:110457:3.12.0.1;Parent=scaffold128|size239376:hit:53284:3.12.0.1;Target=TRINITY_DN9913_c4_g4_i1 1 360 -;Gap=M360
scaffold128|size239376	est2genome	expressed_sequence_match	209471	209694	958	-	.	ID=scaffold128|size239376:hit:53285:3.12.0.1;Name=TRINITY_DN9913_c4_g31_i1;score=958
scaffold128|size239376	est2genome	match_part	209471	209694	958	-	.	ID=scaffold128|size239376:hsp:110458:3.12.0.1;Parent=scaffold128|size239376:hit:53285:3.12.0.1;Target=TRINITY_DN9913_c4_g31_i1 1 224 -;Gap=M224
scaffold128|size239376	est2genome	expressed_sequence_match	209227	209435	901	-	.	ID=scaffold128|size239376:hit:53286:3.12.0.1;Name=TRINITY_DN9913_c4_g13_i1;score=901
scaffold128|size239376	est2genome	match_part	209227	209435	901	-	.	ID=scaffold128|size239376:hsp:110459:3.12.0.1;Parent=scaffold128|size239376:hit:53286:3.12.0.1;Target=TRINITY_DN9913_c4_g13_i1 1 209 -;Gap=M209
scaffold128|size239376	est2genome	expressed_sequence_match	209984	210277	1174	+	.	ID=scaffold128|size239376:hit:53287:3.12.0.1;Name=TRINITY_DN6853_c0_g2_i1;score=1174
scaffold128|size239376	est2genome	match_part	209984	210090	1174	+	.	ID=scaffold128|size239376:hsp:110460:3.12.0.1;Parent=scaffold128|size239376:hit:53287:3.12.0.1;Target=TRINITY_DN6853_c0_g2_i1 1 108 +;Gap=M107
scaffold128|size239376	est2genome	match_part	210113	210277	1174	+	.	ID=scaffold128|size239376:hsp:110461:3.12.0.1;Parent=scaffold128|size239376:hit:53287:3.12.0.1;Target=TRINITY_DN6853_c0_g2_i1 109 273 +;Gap=M165
scaffold128|size239376	est2genome	expressed_sequence_match	208783	209142	1593	-	.	ID=scaffold128|size239376:hit:53288:3.12.0.1;Name=TRINITY_DN9913_c4_g4_i2;score=1593
scaffold128|size239376	est2genome	match_part	208783	209142	1593	-	.	ID=scaffold128|size239376:hsp:110462:3.12.0.1;Parent=scaffold128|size239376:hit:53288:3.12.0.1;Target=TRINITY_DN9913_c4_g4_i2 1 360 -;Gap=M360
scaffold128|size239376	est2genome	expressed_sequence_match	209894	210208	1380	-	.	ID=scaffold128|size239376:hit:53289:3.12.0.1;Name=TRINITY_DN9913_c4_g18_i1;score=1380
scaffold128|size239376	est2genome	match_part	209894	210208	1380	-	.	ID=scaffold128|size239376:hsp:110463:3.12.0.1;Parent=scaffold128|size239376:hit:53289:3.12.0.1;Target=TRINITY_DN9913_c4_g18_i1 1 316 -;Gap=M315
scaffold128|size239376	est2genome	expressed_sequence_match	209438	209713	1209	-	.	ID=scaffold128|size239376:hit:53290:3.12.0.1;Name=TRINITY_DN9913_c4_g34_i1;score=1209
scaffold128|size239376	est2genome	match_part	209438	209713	1209	-	.	ID=scaffold128|size239376:hsp:110464:3.12.0.1;Parent=scaffold128|size239376:hit:53290:3.12.0.1;Target=TRINITY_DN9913_c4_g34_i1 2 277 -;Gap=M276
scaffold128|size239376	est2genome	expressed_sequence_match	209326	209540	958	-	.	ID=scaffold128|size239376:hit:53291:3.12.0.1;Name=TRINITY_DN6083_c0_g1_i1;score=958
scaffold128|size239376	est2genome	match_part	209326	209540	958	-	.	ID=scaffold128|size239376:hsp:110465:3.12.0.1;Parent=scaffold128|size239376:hit:53291:3.12.0.1;Target=TRINITY_DN6083_c0_g1_i1 1 215 +;Gap=M215
scaffold128|size239376	est2genome	expressed_sequence_match	209984	210210	944	-	.	ID=scaffold128|size239376:hit:53292:3.12.0.1;Name=TRINITY_DN6853_c0_g3_i1;score=944
scaffold128|size239376	est2genome	match_part	209984	210210	944	-	.	ID=scaffold128|size239376:hsp:110466:3.12.0.1;Parent=scaffold128|size239376:hit:53292:3.12.0.1;Target=TRINITY_DN6853_c0_g3_i1 1 221 -;Gap=M227
scaffold128|size239376	est2genome	expressed_sequence_match	204410	209249	3686	+	.	ID=scaffold128|size239376:hit:53293:3.12.0.1;Name=TRINITY_DN9913_c4_g4_i3;score=3686
scaffold128|size239376	est2genome	match_part	204410	204552	3686	+	.	ID=scaffold128|size239376:hsp:110467:3.12.0.1;Parent=scaffold128|size239376:hit:53293:3.12.0.1;Target=TRINITY_DN9913_c4_g4_i3 42 180 +;Gap=M143
scaffold128|size239376	est2genome	match_part	208459	209249	3686	+	.	ID=scaffold128|size239376:hsp:110468:3.12.0.1;Parent=scaffold128|size239376:hit:53293:3.12.0.1;Target=TRINITY_DN9913_c4_g4_i3 181 984 +;Gap=M791
scaffold128|size239376	est2genome	expressed_sequence_match	209648	209993	1533	-	.	ID=scaffold128|size239376:hit:53294:3.12.0.1;Name=TRINITY_DN9913_c4_g18_i2;score=1533
scaffold128|size239376	est2genome	match_part	209648	209993	1533	-	.	ID=scaffold128|size239376:hsp:110469:3.12.0.1;Parent=scaffold128|size239376:hit:53294:3.12.0.1;Target=TRINITY_DN9913_c4_g18_i2 1 345 -;Gap=M346
scaffold128|size239376	est2genome	expressed_sequence_match	209321	209540	1037	-	.	ID=scaffold128|size239376:hit:53295:3.12.0.1;Name=TRINITY_DN6083_c0_g2_i1;score=1037
scaffold128|size239376	est2genome	match_part	209321	209540	1037	-	.	ID=scaffold128|size239376:hsp:110470:3.12.0.1;Parent=scaffold128|size239376:hit:53295:3.12.0.1;Target=TRINITY_DN6083_c0_g2_i1 1 220 +;Gap=M220
scaffold128|size239376	est2genome	expressed_sequence_match	224795	228572	17056	-	.	ID=scaffold128|size239376:hit:53296:3.12.0.1;Name=TRINITY_DN16195_c0_g1_i2;score=17056
scaffold128|size239376	est2genome	match_part	228059	228572	17056	-	.	ID=scaffold128|size239376:hsp:110471:3.12.0.1;Parent=scaffold128|size239376:hit:53296:3.12.0.1;Target=TRINITY_DN16195_c0_g1_i2 1 514 +;Gap=M514
scaffold128|size239376	est2genome	match_part	227056	227970	17056	-	.	ID=scaffold128|size239376:hsp:110472:3.12.0.1;Parent=scaffold128|size239376:hit:53296:3.12.0.1;Target=TRINITY_DN16195_c0_g1_i2 515 1429 +;Gap=M915
scaffold128|size239376	est2genome	match_part	226945	226975	17056	-	.	ID=scaffold128|size239376:hsp:110473:3.12.0.1;Parent=scaffold128|size239376:hit:53296:3.12.0.1;Target=TRINITY_DN16195_c0_g1_i2 1430 1460 +;Gap=M31
scaffold128|size239376	est2genome	match_part	225472	226843	17056	-	.	ID=scaffold128|size239376:hsp:110474:3.12.0.1;Parent=scaffold128|size239376:hit:53296:3.12.0.1;Target=TRINITY_DN16195_c0_g1_i2 1461 2832 +;Gap=M1372
scaffold128|size239376	est2genome	match_part	224795	225390	17056	-	.	ID=scaffold128|size239376:hsp:110475:3.12.0.1;Parent=scaffold128|size239376:hit:53296:3.12.0.1;Target=TRINITY_DN16195_c0_g1_i2 2833 3428 +;Gap=M596
scaffold128|size239376	est2genome	expressed_sequence_match	221629	224225	11808	+	.	ID=scaffold128|size239376:hit:53297:3.12.0.1;Name=TRINITY_DN9874_c0_g2_i6;score=11808
scaffold128|size239376	est2genome	match_part	221629	222604	11808	+	.	ID=scaffold128|size239376:hsp:110476:3.12.0.1;Parent=scaffold128|size239376:hit:53297:3.12.0.1;Target=TRINITY_DN9874_c0_g2_i6 1 976 +;Gap=M976
scaffold128|size239376	est2genome	match_part	222732	224225	11808	+	.	ID=scaffold128|size239376:hsp:110477:3.12.0.1;Parent=scaffold128|size239376:hit:53297:3.12.0.1;Target=TRINITY_DN9874_c0_g2_i6 977 2469 +;Gap=M1494
scaffold128|size239376	est2genome	expressed_sequence_match	224573	224858	702	+	.	ID=scaffold128|size239376:hit:53298:3.12.0.1;Name=TRINITY_DN17807_c0_g2_i7;score=702
scaffold128|size239376	est2genome	match_part	224573	224756	702	+	.	ID=scaffold128|size239376:hsp:110478:3.12.0.1;Parent=scaffold128|size239376:hit:53298:3.12.0.1;Target=TRINITY_DN17807_c0_g2_i7 57 237 +;Gap=M184
scaffold128|size239376	est2genome	match_part	224795	224858	702	+	.	ID=scaffold128|size239376:hsp:110479:3.12.0.1;Parent=scaffold128|size239376:hit:53298:3.12.0.1;Target=TRINITY_DN17807_c0_g2_i7 238 299 +;Gap=M64
scaffold128|size239376	est2genome	expressed_sequence_match	221703	225146	16789	+	.	ID=scaffold128|size239376:hit:53299:3.12.0.1;Name=TRINITY_DN17807_c0_g1_i7;score=16789
scaffold128|size239376	est2genome	match_part	221703	221981	16789	+	.	ID=scaffold128|size239376:hsp:110480:3.12.0.1;Parent=scaffold128|size239376:hit:53299:3.12.0.1;Target=TRINITY_DN17807_c0_g1_i7 1 279 +;Gap=M279
scaffold128|size239376	est2genome	match_part	222065	225146	16789	+	.	ID=scaffold128|size239376:hsp:110481:3.12.0.1;Parent=scaffold128|size239376:hit:53299:3.12.0.1;Target=TRINITY_DN17807_c0_g1_i7 280 3361 +;Gap=M3082
scaffold128|size239376	est2genome	expressed_sequence_match	221629	224796	15326	-	.	ID=scaffold128|size239376:hit:53300:3.12.0.1;Name=TRINITY_DN9874_c0_g2_i7;score=15326
scaffold128|size239376	est2genome	match_part	223139	224796	15326	-	.	ID=scaffold128|size239376:hsp:110482:3.12.0.1;Parent=scaffold128|size239376:hit:53300:3.12.0.1;Target=TRINITY_DN9874_c0_g2_i7 1428 3095 -;Gap=M1658
scaffold128|size239376	est2genome	match_part	221629	223055	15326	-	.	ID=scaffold128|size239376:hsp:110483:3.12.0.1;Parent=scaffold128|size239376:hit:53300:3.12.0.1;Target=TRINITY_DN9874_c0_g2_i7 1 1427 -;Gap=M1427
scaffold128|size239376	est2genome	expressed_sequence_match	224622	228670	17505	-	.	ID=scaffold128|size239376:hit:53301:3.12.0.1;Name=TRINITY_DN9281_c0_g1_i2;score=17505
scaffold128|size239376	est2genome	match_part	228059	228670	17505	-	.	ID=scaffold128|size239376:hsp:110484:3.12.0.1;Parent=scaffold128|size239376:hit:53301:3.12.0.1;Target=TRINITY_DN9281_c0_g1_i2 2985 3596 -;Gap=M612
scaffold128|size239376	est2genome	match_part	227203	227970	17505	-	.	ID=scaffold128|size239376:hsp:110485:3.12.0.1;Parent=scaffold128|size239376:hit:53301:3.12.0.1;Target=TRINITY_DN9281_c0_g1_i2 2217 2984 -;Gap=M768
scaffold128|size239376	est2genome	match_part	227056	227088	17505	-	.	ID=scaffold128|size239376:hsp:110486:3.12.0.1;Parent=scaffold128|size239376:hit:53301:3.12.0.1;Target=TRINITY_DN9281_c0_g1_i2 2184 2216 -;Gap=M33
scaffold128|size239376	est2genome	match_part	226945	226975	17505	-	.	ID=scaffold128|size239376:hsp:110487:3.12.0.1;Parent=scaffold128|size239376:hit:53301:3.12.0.1;Target=TRINITY_DN9281_c0_g1_i2 2153 2183 -;Gap=M31
scaffold128|size239376	est2genome	match_part	225472	226843	17505	-	.	ID=scaffold128|size239376:hsp:110488:3.12.0.1;Parent=scaffold128|size239376:hit:53301:3.12.0.1;Target=TRINITY_DN9281_c0_g1_i2 781 2152 -;Gap=M1372
scaffold128|size239376	est2genome	match_part	224622	225390	17505	-	.	ID=scaffold128|size239376:hsp:110489:3.12.0.1;Parent=scaffold128|size239376:hit:53301:3.12.0.1;Target=TRINITY_DN9281_c0_g1_i2 1 780 -;Gap=M769
scaffold128|size239376	est2genome	expressed_sequence_match	224795	228572	15931	-	.	ID=scaffold128|size239376:hit:53302:3.12.0.1;Name=TRINITY_DN16195_c0_g1_i3;score=15931
scaffold128|size239376	est2genome	match_part	228059	228572	15931	-	.	ID=scaffold128|size239376:hsp:110490:3.12.0.1;Parent=scaffold128|size239376:hit:53302:3.12.0.1;Target=TRINITY_DN16195_c0_g1_i3 1 514 +;Gap=M514
scaffold128|size239376	est2genome	match_part	227203	227970	15931	-	.	ID=scaffold128|size239376:hsp:110491:3.12.0.1;Parent=scaffold128|size239376:hit:53302:3.12.0.1;Target=TRINITY_DN16195_c0_g1_i3 515 1282 +;Gap=M768
scaffold128|size239376	est2genome	match_part	227056	227088	15931	-	.	ID=scaffold128|size239376:hsp:110492:3.12.0.1;Parent=scaffold128|size239376:hit:53302:3.12.0.1;Target=TRINITY_DN16195_c0_g1_i3 1283 1315 +;Gap=M33
scaffold128|size239376	est2genome	match_part	226945	226975	15931	-	.	ID=scaffold128|size239376:hsp:110493:3.12.0.1;Parent=scaffold128|size239376:hit:53302:3.12.0.1;Target=TRINITY_DN16195_c0_g1_i3 1316 1346 +;Gap=M31
scaffold128|size239376	est2genome	match_part	226031	226843	15931	-	.	ID=scaffold128|size239376:hsp:110494:3.12.0.1;Parent=scaffold128|size239376:hit:53302:3.12.0.1;Target=TRINITY_DN16195_c0_g1_i3 1347 2159 +;Gap=M813
scaffold128|size239376	est2genome	match_part	225472	225931	15931	-	.	ID=scaffold128|size239376:hsp:110495:3.12.0.1;Parent=scaffold128|size239376:hit:53302:3.12.0.1;Target=TRINITY_DN16195_c0_g1_i3 2160 2619 +;Gap=M460
scaffold128|size239376	est2genome	match_part	224795	225390	15931	-	.	ID=scaffold128|size239376:hsp:110496:3.12.0.1;Parent=scaffold128|size239376:hit:53302:3.12.0.1;Target=TRINITY_DN16195_c0_g1_i3 2620 3215 +;Gap=M596
scaffold128|size239376	est2genome	expressed_sequence_match	224765	225146	1874	-	.	ID=scaffold128|size239376:hit:53303:3.12.0.1;Name=TRINITY_DN17807_c0_g3_i1;score=1874
scaffold128|size239376	est2genome	match_part	224765	225146	1874	-	.	ID=scaffold128|size239376:hsp:110497:3.12.0.1;Parent=scaffold128|size239376:hit:53303:3.12.0.1;Target=TRINITY_DN17807_c0_g3_i1 1 382 -;Gap=M382
scaffold128|size239376	est2genome	expressed_sequence_match	221629	224225	11956	-	.	ID=scaffold128|size239376:hit:53304:3.12.0.1;Name=TRINITY_DN9874_c0_g2_i9;score=11956
scaffold128|size239376	est2genome	match_part	223139	224225	11956	-	.	ID=scaffold128|size239376:hsp:110498:3.12.0.1;Parent=scaffold128|size239376:hit:53304:3.12.0.1;Target=TRINITY_DN9874_c0_g2_i9 1428 2523 -;Gap=M1087
scaffold128|size239376	est2genome	match_part	221629	223055	11956	-	.	ID=scaffold128|size239376:hsp:110499:3.12.0.1;Parent=scaffold128|size239376:hit:53304:3.12.0.1;Target=TRINITY_DN9874_c0_g2_i9 1 1427 -;Gap=M1427
scaffold128|size239376	est2genome	expressed_sequence_match	225368	228572	14549	-	.	ID=scaffold128|size239376:hit:53305:3.12.0.1;Name=TRINITY_DN16195_c0_g1_i4;score=14549
scaffold128|size239376	est2genome	match_part	228059	228572	14549	-	.	ID=scaffold128|size239376:hsp:110500:3.12.0.1;Parent=scaffold128|size239376:hit:53305:3.12.0.1;Target=TRINITY_DN16195_c0_g1_i4 1 514 +;Gap=M514
scaffold128|size239376	est2genome	match_part	227056	227970	14549	-	.	ID=scaffold128|size239376:hsp:110501:3.12.0.1;Parent=scaffold128|size239376:hit:53305:3.12.0.1;Target=TRINITY_DN16195_c0_g1_i4 515 1429 +;Gap=M915
scaffold128|size239376	est2genome	match_part	226945	226975	14549	-	.	ID=scaffold128|size239376:hsp:110502:3.12.0.1;Parent=scaffold128|size239376:hit:53305:3.12.0.1;Target=TRINITY_DN16195_c0_g1_i4 1430 1460 +;Gap=M31
scaffold128|size239376	est2genome	match_part	225368	226843	14549	-	.	ID=scaffold128|size239376:hsp:110503:3.12.0.1;Parent=scaffold128|size239376:hit:53305:3.12.0.1;Target=TRINITY_DN16195_c0_g1_i4 1461 2948 +;Gap=M1476
scaffold128|size239376	est2genome	expressed_sequence_match	224795	228572	17499	-	.	ID=scaffold128|size239376:hit:53306:3.12.0.1;Name=TRINITY_DN16195_c0_g1_i5;score=17499
scaffold128|size239376	est2genome	match_part	227056	228572	17499	-	.	ID=scaffold128|size239376:hsp:110504:3.12.0.1;Parent=scaffold128|size239376:hit:53306:3.12.0.1;Target=TRINITY_DN16195_c0_g1_i5 1 1519 +;Gap=M1517
scaffold128|size239376	est2genome	match_part	226945	226975	17499	-	.	ID=scaffold128|size239376:hsp:110505:3.12.0.1;Parent=scaffold128|size239376:hit:53306:3.12.0.1;Target=TRINITY_DN16195_c0_g1_i5 1520 1550 +;Gap=M31
scaffold128|size239376	est2genome	match_part	225472	226843	17499	-	.	ID=scaffold128|size239376:hsp:110506:3.12.0.1;Parent=scaffold128|size239376:hit:53306:3.12.0.1;Target=TRINITY_DN16195_c0_g1_i5 1551 2922 +;Gap=M1372
scaffold128|size239376	est2genome	match_part	224795	225390	17499	-	.	ID=scaffold128|size239376:hsp:110507:3.12.0.1;Parent=scaffold128|size239376:hit:53306:3.12.0.1;Target=TRINITY_DN16195_c0_g1_i5 2923 3518 +;Gap=M596
scaffold128|size239376	est2genome	expressed_sequence_match	221629	224225	11817	+	.	ID=scaffold128|size239376:hit:53307:3.12.0.1;Name=TRINITY_DN9874_c0_g2_i12;score=11817
scaffold128|size239376	est2genome	match_part	221629	222604	11817	+	.	ID=scaffold128|size239376:hsp:110508:3.12.0.1;Parent=scaffold128|size239376:hit:53307:3.12.0.1;Target=TRINITY_DN9874_c0_g2_i12 1 976 +;Gap=M976
scaffold128|size239376	est2genome	match_part	222732	224225	11817	+	.	ID=scaffold128|size239376:hsp:110509:3.12.0.1;Parent=scaffold128|size239376:hit:53307:3.12.0.1;Target=TRINITY_DN9874_c0_g2_i12 977 2469 +;Gap=M1494
scaffold128|size239376	est2genome	expressed_sequence_match	221589	225146	17790	+	.	ID=scaffold128|size239376:hit:53308:3.12.0.1;Name=TRINITY_DN17807_c0_g1_i1;score=17790
scaffold128|size239376	est2genome	match_part	221589	225146	17790	+	.	ID=scaffold128|size239376:hsp:110510:3.12.0.1;Parent=scaffold128|size239376:hit:53308:3.12.0.1;Target=TRINITY_DN17807_c0_g1_i1 1 3558 +;Gap=M3558
scaffold128|size239376	est2genome	expressed_sequence_match	221629	224225	12461	+	.	ID=scaffold128|size239376:hit:53309:3.12.0.1;Name=TRINITY_DN9874_c0_g2_i13;score=12461
scaffold128|size239376	est2genome	match_part	221629	224225	12461	+	.	ID=scaffold128|size239376:hsp:110511:3.12.0.1;Parent=scaffold128|size239376:hit:53309:3.12.0.1;Target=TRINITY_DN9874_c0_g2_i13 1 2596 +;Gap=M2597
scaffold128|size239376	est2genome	expressed_sequence_match	221544	223402	9196	-	.	ID=scaffold128|size239376:hit:53310:3.12.0.1;Name=TRINITY_DN10228_c0_g1_i1;score=9196
scaffold128|size239376	est2genome	match_part	221544	223402	9196	-	.	ID=scaffold128|size239376:hsp:110512:3.12.0.1;Parent=scaffold128|size239376:hit:53310:3.12.0.1;Target=TRINITY_DN10228_c0_g1_i1 1 1859 +;Gap=M1859
scaffold128|size239376	est2genome	expressed_sequence_match	224795	228572	16896	-	.	ID=scaffold128|size239376:hit:53311:3.12.0.1;Name=TRINITY_DN16195_c0_g1_i6;score=16896
scaffold128|size239376	est2genome	match_part	227203	228572	16896	-	.	ID=scaffold128|size239376:hsp:110513:3.12.0.1;Parent=scaffold128|size239376:hit:53311:3.12.0.1;Target=TRINITY_DN16195_c0_g1_i6 1 1372 +;Gap=M1370
scaffold128|size239376	est2genome	match_part	227056	227088	16896	-	.	ID=scaffold128|size239376:hsp:110514:3.12.0.1;Parent=scaffold128|size239376:hit:53311:3.12.0.1;Target=TRINITY_DN16195_c0_g1_i6 1373 1405 +;Gap=M33
scaffold128|size239376	est2genome	match_part	226945	226975	16896	-	.	ID=scaffold128|size239376:hsp:110515:3.12.0.1;Parent=scaffold128|size239376:hit:53311:3.12.0.1;Target=TRINITY_DN16195_c0_g1_i6 1406 1436 +;Gap=M31
scaffold128|size239376	est2genome	match_part	225472	226843	16896	-	.	ID=scaffold128|size239376:hsp:110516:3.12.0.1;Parent=scaffold128|size239376:hit:53311:3.12.0.1;Target=TRINITY_DN16195_c0_g1_i6 1437 2808 +;Gap=M1372
scaffold128|size239376	est2genome	match_part	224795	225390	16896	-	.	ID=scaffold128|size239376:hsp:110517:3.12.0.1;Parent=scaffold128|size239376:hit:53311:3.12.0.1;Target=TRINITY_DN16195_c0_g1_i6 2809 3404 +;Gap=M596
scaffold128|size239376	est2genome	expressed_sequence_match	221629	224796	15307	+	.	ID=scaffold128|size239376:hit:53312:3.12.0.1;Name=TRINITY_DN9874_c0_g2_i14;score=15307
scaffold128|size239376	est2genome	match_part	221629	224304	15307	+	.	ID=scaffold128|size239376:hsp:110518:3.12.0.1;Parent=scaffold128|size239376:hit:53312:3.12.0.1;Target=TRINITY_DN9874_c0_g2_i14 1 2676 +;Gap=M2676
scaffold128|size239376	est2genome	match_part	224407	224796	15307	+	.	ID=scaffold128|size239376:hsp:110519:3.12.0.1;Parent=scaffold128|size239376:hit:53312:3.12.0.1;Target=TRINITY_DN9874_c0_g2_i14 2677 3066 +;Gap=M390
scaffold128|size239376	est2genome	expressed_sequence_match	221589	225146	17137	+	.	ID=scaffold128|size239376:hit:53313:3.12.0.1;Name=TRINITY_DN17807_c0_g1_i8;score=17137
scaffold128|size239376	est2genome	match_part	221589	222604	17137	+	.	ID=scaffold128|size239376:hsp:110520:3.12.0.1;Parent=scaffold128|size239376:hit:53313:3.12.0.1;Target=TRINITY_DN17807_c0_g1_i8 1 1016 +;Gap=M1016
scaffold128|size239376	est2genome	match_part	222732	225146	17137	+	.	ID=scaffold128|size239376:hsp:110521:3.12.0.1;Parent=scaffold128|size239376:hit:53313:3.12.0.1;Target=TRINITY_DN17807_c0_g1_i8 1017 3431 +;Gap=M2415
scaffold128|size239376	est2genome	expressed_sequence_match	221589	224720	13265	+	.	ID=scaffold128|size239376:hit:53314:3.12.0.1;Name=TRINITY_DN17807_c0_g1_i2;score=13265
scaffold128|size239376	est2genome	match_part	221589	222363	13265	+	.	ID=scaffold128|size239376:hsp:110522:3.12.0.1;Parent=scaffold128|size239376:hit:53314:3.12.0.1;Target=TRINITY_DN17807_c0_g1_i2 1 775 +;Gap=M775
scaffold128|size239376	est2genome	match_part	222838	224720	13265	+	.	ID=scaffold128|size239376:hsp:110523:3.12.0.1;Parent=scaffold128|size239376:hit:53314:3.12.0.1;Target=TRINITY_DN17807_c0_g1_i2 776 2658 +;Gap=M1883
scaffold128|size239376	est2genome	expressed_sequence_match	221544	223402	8768	-	.	ID=scaffold128|size239376:hit:53315:3.12.0.1;Name=TRINITY_DN10228_c0_g1_i2;score=8768
scaffold128|size239376	est2genome	match_part	223139	223402	8768	-	.	ID=scaffold128|size239376:hsp:110524:3.12.0.1;Parent=scaffold128|size239376:hit:53315:3.12.0.1;Target=TRINITY_DN10228_c0_g1_i2 1 264 +;Gap=M264
scaffold128|size239376	est2genome	match_part	221544	223055	8768	-	.	ID=scaffold128|size239376:hsp:110525:3.12.0.1;Parent=scaffold128|size239376:hit:53315:3.12.0.1;Target=TRINITY_DN10228_c0_g1_i2 265 1776 +;Gap=M1512
scaffold128|size239376	est2genome	expressed_sequence_match	225368	228572	13946	-	.	ID=scaffold128|size239376:hit:53316:3.12.0.1;Name=TRINITY_DN16195_c0_g1_i7;score=13946
scaffold128|size239376	est2genome	match_part	228059	228572	13946	-	.	ID=scaffold128|size239376:hsp:110526:3.12.0.1;Parent=scaffold128|size239376:hit:53316:3.12.0.1;Target=TRINITY_DN16195_c0_g1_i7 1 514 +;Gap=M514
scaffold128|size239376	est2genome	match_part	227203	227970	13946	-	.	ID=scaffold128|size239376:hsp:110527:3.12.0.1;Parent=scaffold128|size239376:hit:53316:3.12.0.1;Target=TRINITY_DN16195_c0_g1_i7 515 1282 +;Gap=M768
scaffold128|size239376	est2genome	match_part	227056	227088	13946	-	.	ID=scaffold128|size239376:hsp:110528:3.12.0.1;Parent=scaffold128|size239376:hit:53316:3.12.0.1;Target=TRINITY_DN16195_c0_g1_i7 1283 1315 +;Gap=M33
scaffold128|size239376	est2genome	match_part	226945	226975	13946	-	.	ID=scaffold128|size239376:hsp:110529:3.12.0.1;Parent=scaffold128|size239376:hit:53316:3.12.0.1;Target=TRINITY_DN16195_c0_g1_i7 1316 1346 +;Gap=M31
scaffold128|size239376	est2genome	match_part	225368	226843	13946	-	.	ID=scaffold128|size239376:hsp:110530:3.12.0.1;Parent=scaffold128|size239376:hit:53316:3.12.0.1;Target=TRINITY_DN16195_c0_g1_i7 1347 2834 +;Gap=M1476
scaffold128|size239376	est2genome	expressed_sequence_match	221703	225146	16136	+	.	ID=scaffold128|size239376:hit:53317:3.12.0.1;Name=TRINITY_DN17807_c0_g1_i9;score=16136
scaffold128|size239376	est2genome	match_part	221703	221981	16136	+	.	ID=scaffold128|size239376:hsp:110531:3.12.0.1;Parent=scaffold128|size239376:hit:53317:3.12.0.1;Target=TRINITY_DN17807_c0_g1_i9 1 279 +;Gap=M279
scaffold128|size239376	est2genome	match_part	222065	222604	16136	+	.	ID=scaffold128|size239376:hsp:110532:3.12.0.1;Parent=scaffold128|size239376:hit:53317:3.12.0.1;Target=TRINITY_DN17807_c0_g1_i9 280 819 +;Gap=M540
scaffold128|size239376	est2genome	match_part	222732	225146	16136	+	.	ID=scaffold128|size239376:hsp:110533:3.12.0.1;Parent=scaffold128|size239376:hit:53317:3.12.0.1;Target=TRINITY_DN17807_c0_g1_i9 820 3234 +;Gap=M2415
scaffold128|size239376	est2genome	expressed_sequence_match	221589	225146	16366	+	.	ID=scaffold128|size239376:hit:53318:3.12.0.1;Name=TRINITY_DN17807_c0_g1_i3;score=16366
scaffold128|size239376	est2genome	match_part	221589	222604	16366	+	.	ID=scaffold128|size239376:hsp:110534:3.12.0.1;Parent=scaffold128|size239376:hit:53318:3.12.0.1;Target=TRINITY_DN17807_c0_g1_i3 1 1016 +;Gap=M1016
scaffold128|size239376	est2genome	match_part	222732	224304	16366	+	.	ID=scaffold128|size239376:hsp:110535:3.12.0.1;Parent=scaffold128|size239376:hit:53318:3.12.0.1;Target=TRINITY_DN17807_c0_g1_i3 1017 2589 +;Gap=M1573
scaffold128|size239376	est2genome	match_part	224455	225146	16366	+	.	ID=scaffold128|size239376:hsp:110536:3.12.0.1;Parent=scaffold128|size239376:hit:53318:3.12.0.1;Target=TRINITY_DN17807_c0_g1_i3 2590 3281 +;Gap=M692
scaffold128|size239376	est2genome	expressed_sequence_match	225700	226904	6025	-	.	ID=scaffold128|size239376:hit:53319:3.12.0.1;Name=TRINITY_DN16195_c0_g1_i8;score=6025
scaffold128|size239376	est2genome	match_part	225700	226904	6025	-	.	ID=scaffold128|size239376:hsp:110537:3.12.0.1;Parent=scaffold128|size239376:hit:53319:3.12.0.1;Target=TRINITY_DN16195_c0_g1_i8 1 1205 +;Gap=M1205
scaffold128|size239376	est2genome	expressed_sequence_match	221589	224720	15091	+	.	ID=scaffold128|size239376:hit:53320:3.12.0.1;Name=TRINITY_DN17807_c0_g1_i4;score=15091
scaffold128|size239376	est2genome	match_part	221589	224304	15091	+	.	ID=scaffold128|size239376:hsp:110538:3.12.0.1;Parent=scaffold128|size239376:hit:53320:3.12.0.1;Target=TRINITY_DN17807_c0_g1_i4 1 2716 +;Gap=M2716
scaffold128|size239376	est2genome	match_part	224407	224720	15091	+	.	ID=scaffold128|size239376:hsp:110539:3.12.0.1;Parent=scaffold128|size239376:hit:53320:3.12.0.1;Target=TRINITY_DN17807_c0_g1_i4 2717 3030 +;Gap=M314
scaffold128|size239376	est2genome	expressed_sequence_match	221629	224225	12364	+	.	ID=scaffold128|size239376:hit:53321:3.12.0.1;Name=TRINITY_DN9874_c0_g2_i1;score=12364
scaffold128|size239376	est2genome	match_part	221629	224225	12364	+	.	ID=scaffold128|size239376:hsp:110540:3.12.0.1;Parent=scaffold128|size239376:hit:53321:3.12.0.1;Target=TRINITY_DN9874_c0_g2_i1 1 2598 +;Gap=M2597
scaffold128|size239376	est2genome	expressed_sequence_match	225472	228572	12610	-	.	ID=scaffold128|size239376:hit:53322:3.12.0.1;Name=TRINITY_DN16195_c0_g1_i9;score=12610
scaffold128|size239376	est2genome	match_part	228059	228572	12610	-	.	ID=scaffold128|size239376:hsp:110541:3.12.0.1;Parent=scaffold128|size239376:hit:53322:3.12.0.1;Target=TRINITY_DN16195_c0_g1_i9 1 514 +;Gap=M514
scaffold128|size239376	est2genome	match_part	227203	227792	12610	-	.	ID=scaffold128|size239376:hsp:110542:3.12.0.1;Parent=scaffold128|size239376:hit:53322:3.12.0.1;Target=TRINITY_DN16195_c0_g1_i9 515 1104 +;Gap=M590
scaffold128|size239376	est2genome	match_part	227056	227088	12610	-	.	ID=scaffold128|size239376:hsp:110543:3.12.0.1;Parent=scaffold128|size239376:hit:53322:3.12.0.1;Target=TRINITY_DN16195_c0_g1_i9 1105 1137 +;Gap=M33
scaffold128|size239376	est2genome	match_part	226945	226975	12610	-	.	ID=scaffold128|size239376:hsp:110544:3.12.0.1;Parent=scaffold128|size239376:hit:53322:3.12.0.1;Target=TRINITY_DN16195_c0_g1_i9 1138 1168 +;Gap=M31
scaffold128|size239376	est2genome	match_part	225472	226843	12610	-	.	ID=scaffold128|size239376:hsp:110545:3.12.0.1;Parent=scaffold128|size239376:hit:53322:3.12.0.1;Target=TRINITY_DN16195_c0_g1_i9 1169 2540 +;Gap=M1372
scaffold128|size239376	est2genome	expressed_sequence_match	221703	224565	11489	+	.	ID=scaffold128|size239376:hit:53323:3.12.0.1;Name=TRINITY_DN17807_c0_g1_i5;score=11489
scaffold128|size239376	est2genome	match_part	221703	221981	11489	+	.	ID=scaffold128|size239376:hsp:110546:3.12.0.1;Parent=scaffold128|size239376:hit:53323:3.12.0.1;Target=TRINITY_DN17807_c0_g1_i5 1 279 +;Gap=M279
scaffold128|size239376	est2genome	match_part	222065	222363	11489	+	.	ID=scaffold128|size239376:hsp:110547:3.12.0.1;Parent=scaffold128|size239376:hit:53323:3.12.0.1;Target=TRINITY_DN17807_c0_g1_i5 280 578 +;Gap=M299
scaffold128|size239376	est2genome	match_part	222838	224565	11489	+	.	ID=scaffold128|size239376:hsp:110548:3.12.0.1;Parent=scaffold128|size239376:hit:53323:3.12.0.1;Target=TRINITY_DN17807_c0_g1_i5 579 2306 +;Gap=M1728
scaffold128|size239376	est2genome	expressed_sequence_match	221629	224225	11359	+	.	ID=scaffold128|size239376:hit:53324:3.12.0.1;Name=TRINITY_DN9874_c0_g2_i2;score=11359
scaffold128|size239376	est2genome	match_part	221629	222604	11359	+	.	ID=scaffold128|size239376:hsp:110549:3.12.0.1;Parent=scaffold128|size239376:hit:53324:3.12.0.1;Target=TRINITY_DN9874_c0_g2_i2 1 976 +;Gap=M976
scaffold128|size239376	est2genome	match_part	222732	223055	11359	+	.	ID=scaffold128|size239376:hsp:110550:3.12.0.1;Parent=scaffold128|size239376:hit:53324:3.12.0.1;Target=TRINITY_DN9874_c0_g2_i2 977 1300 +;Gap=M324
scaffold128|size239376	est2genome	match_part	223139	224225	11359	+	.	ID=scaffold128|size239376:hsp:110551:3.12.0.1;Parent=scaffold128|size239376:hit:53324:3.12.0.1;Target=TRINITY_DN9874_c0_g2_i2 1301 2386 +;Gap=M1087
scaffold128|size239376	est2genome	expressed_sequence_match	224795	228572	16534	-	.	ID=scaffold128|size239376:hit:53325:3.12.0.1;Name=TRINITY_DN16195_c0_g1_i10;score=16534
scaffold128|size239376	est2genome	match_part	228059	228572	16534	-	.	ID=scaffold128|size239376:hsp:110552:3.12.0.1;Parent=scaffold128|size239376:hit:53325:3.12.0.1;Target=TRINITY_DN16195_c0_g1_i10 1 514 +;Gap=M514
scaffold128|size239376	est2genome	match_part	227056	227970	16534	-	.	ID=scaffold128|size239376:hsp:110553:3.12.0.1;Parent=scaffold128|size239376:hit:53325:3.12.0.1;Target=TRINITY_DN16195_c0_g1_i10 515 1429 +;Gap=M915
scaffold128|size239376	est2genome	match_part	226945	226975	16534	-	.	ID=scaffold128|size239376:hsp:110554:3.12.0.1;Parent=scaffold128|size239376:hit:53325:3.12.0.1;Target=TRINITY_DN16195_c0_g1_i10 1430 1460 +;Gap=M31
scaffold128|size239376	est2genome	match_part	226031	226843	16534	-	.	ID=scaffold128|size239376:hsp:110555:3.12.0.1;Parent=scaffold128|size239376:hit:53325:3.12.0.1;Target=TRINITY_DN16195_c0_g1_i10 1461 2273 +;Gap=M813
scaffold128|size239376	est2genome	match_part	225472	225931	16534	-	.	ID=scaffold128|size239376:hsp:110556:3.12.0.1;Parent=scaffold128|size239376:hit:53325:3.12.0.1;Target=TRINITY_DN16195_c0_g1_i10 2274 2733 +;Gap=M460
scaffold128|size239376	est2genome	match_part	224795	225390	16534	-	.	ID=scaffold128|size239376:hsp:110557:3.12.0.1;Parent=scaffold128|size239376:hit:53325:3.12.0.1;Target=TRINITY_DN16195_c0_g1_i10 2734 3329 +;Gap=M596
scaffold128|size239376	est2genome	expressed_sequence_match	223915	224565	2365	+	.	ID=scaffold128|size239376:hit:53326:3.12.0.1;Name=TRINITY_DN17807_c0_g1_i10;score=2365
scaffold128|size239376	est2genome	match_part	223915	224304	2365	+	.	ID=scaffold128|size239376:hsp:110558:3.12.0.1;Parent=scaffold128|size239376:hit:53326:3.12.0.1;Target=TRINITY_DN17807_c0_g1_i10 1 390 +;Gap=M390
scaffold128|size239376	est2genome	match_part	224461	224565	2365	+	.	ID=scaffold128|size239376:hsp:110559:3.12.0.1;Parent=scaffold128|size239376:hit:53326:3.12.0.1;Target=TRINITY_DN17807_c0_g1_i10 391 495 +;Gap=M105
scaffold128|size239376	est2genome	expressed_sequence_match	221589	225146	17019	+	.	ID=scaffold128|size239376:hit:53327:3.12.0.1;Name=TRINITY_DN17807_c0_g1_i6;score=17019
scaffold128|size239376	est2genome	match_part	221589	224304	17019	+	.	ID=scaffold128|size239376:hsp:110560:3.12.0.1;Parent=scaffold128|size239376:hit:53327:3.12.0.1;Target=TRINITY_DN17807_c0_g1_i6 1 2716 +;Gap=M2716
scaffold128|size239376	est2genome	match_part	224455	225146	17019	+	.	ID=scaffold128|size239376:hsp:110561:3.12.0.1;Parent=scaffold128|size239376:hit:53327:3.12.0.1;Target=TRINITY_DN17807_c0_g1_i6 2717 3408 +;Gap=M692
scaffold128|size239376	est2genome	expressed_sequence_match	221589	224565	10704	+	.	ID=scaffold128|size239376:hit:53328:3.12.0.1;Name=TRINITY_DN17807_c0_g1_i11;score=10704
scaffold128|size239376	est2genome	match_part	221589	222006	10704	+	.	ID=scaffold128|size239376:hsp:110562:3.12.0.1;Parent=scaffold128|size239376:hit:53328:3.12.0.1;Target=TRINITY_DN17807_c0_g1_i11 1 418 +;Gap=M418
scaffold128|size239376	est2genome	match_part	222838	224565	10704	+	.	ID=scaffold128|size239376:hsp:110563:3.12.0.1;Parent=scaffold128|size239376:hit:53328:3.12.0.1;Target=TRINITY_DN17807_c0_g1_i11 419 2146 +;Gap=M1728
scaffold128|size239376	est2genome	expressed_sequence_match	221629	224225	11368	+	.	ID=scaffold128|size239376:hit:53329:3.12.0.1;Name=TRINITY_DN9874_c0_g2_i4;score=11368
scaffold128|size239376	est2genome	match_part	221629	222604	11368	+	.	ID=scaffold128|size239376:hsp:110564:3.12.0.1;Parent=scaffold128|size239376:hit:53329:3.12.0.1;Target=TRINITY_DN9874_c0_g2_i4 1 976 +;Gap=M976
scaffold128|size239376	est2genome	match_part	222732	223055	11368	+	.	ID=scaffold128|size239376:hsp:110565:3.12.0.1;Parent=scaffold128|size239376:hit:53329:3.12.0.1;Target=TRINITY_DN9874_c0_g2_i4 977 1300 +;Gap=M324
scaffold128|size239376	est2genome	match_part	223139	224225	11368	+	.	ID=scaffold128|size239376:hsp:110566:3.12.0.1;Parent=scaffold128|size239376:hit:53329:3.12.0.1;Target=TRINITY_DN9874_c0_g2_i4 1301 2386 +;Gap=M1087
scaffold128|size239376	est2genome	expressed_sequence_match	230201	230419	1017	+	.	ID=scaffold128|size239376:hit:53330:3.12.0.1;Name=TRINITY_DN13188_c0_g1_i1;score=1017
scaffold128|size239376	est2genome	match_part	230201	230419	1017	+	.	ID=scaffold128|size239376:hsp:110567:3.12.0.1;Parent=scaffold128|size239376:hit:53330:3.12.0.1;Target=TRINITY_DN13188_c0_g1_i1 1 223 -;Gap=M219
scaffold128|size239376	est2genome	expressed_sequence_match	230675	231025	1662	-	.	ID=scaffold128|size239376:hit:53331:3.12.0.1;Name=TRINITY_DN12510_c0_g1_i1;score=1662
scaffold128|size239376	est2genome	match_part	230675	231025	1662	-	.	ID=scaffold128|size239376:hsp:110568:3.12.0.1;Parent=scaffold128|size239376:hit:53331:3.12.0.1;Target=TRINITY_DN12510_c0_g1_i1 1 352 +;Gap=M351
scaffold128|size239376	est2genome	expressed_sequence_match	230659	231017	1693	-	.	ID=scaffold128|size239376:hit:53332:3.12.0.1;Name=TRINITY_DN1848_c0_g1_i1;score=1693
scaffold128|size239376	est2genome	match_part	230659	231017	1693	-	.	ID=scaffold128|size239376:hsp:110569:3.12.0.1;Parent=scaffold128|size239376:hit:53332:3.12.0.1;Target=TRINITY_DN1848_c0_g1_i1 1 360 -;Gap=M359
scaffold128|size239376	est2genome	expressed_sequence_match	232200	232785	2203	-	.	ID=scaffold128|size239376:hit:53333:3.12.0.1;Name=TRINITY_DN11183_c0_g1_i3;score=2203
scaffold128|size239376	est2genome	match_part	232450	232785	2203	-	.	ID=scaffold128|size239376:hsp:110570:3.12.0.1;Parent=scaffold128|size239376:hit:53333:3.12.0.1;Target=TRINITY_DN11183_c0_g1_i3 129 460 +;Gap=M336
scaffold128|size239376	est2genome	match_part	232200	232426	2203	-	.	ID=scaffold128|size239376:hsp:110571:3.12.0.1;Parent=scaffold128|size239376:hit:53333:3.12.0.1;Target=TRINITY_DN11183_c0_g1_i3 461 687 +;Gap=M227
scaffold738|size30235	.	contig	1	30235	.	.	.	ID=scaffold738|size30235;Name=scaffold738|size30235
scaffold738|size30235	maker	gene	9221	11418	.	+	.	ID=CCRYP_021082|size30235-snap-gene-0.0;Name=CCRYP_021082|size30235-snap-gene-0.0;Alias=maker-scaffold738|size30235-snap-gene-0.0;
scaffold738|size30235	maker	mRNA	9221	11418	.	+	.	ID=CCRYP_021082|size30235-snap-gene-0.0-mRNA-1;Parent=CCRYP_021082|size30235-snap-gene-0.0;Name=CCRYP_021082|size30235-snap-gene-0.0-mRNA-1;Alias=maker-scaffold738|size30235-snap-gene-0.0-mRNA-1;_AED=0.41;_QI=0|0.25|0.2|1|0|0|5|127|180;_eAED=0.56;
scaffold738|size30235	maker	exon	9221	9323	.	+	.	ID=CCRYP_021082-RA|size30235-snap-gene-0.0-mRNA-1:exon:4808;Parent=CCRYP_021082-RA|size30235-snap-gene-0.0-mRNA-1;
scaffold738|size30235	maker	exon	9410	9528	.	+	.	ID=CCRYP_021082-RA|size30235-snap-gene-0.0-mRNA-1:exon:4809;Parent=CCRYP_021082-RA|size30235-snap-gene-0.0-mRNA-1;
scaffold738|size30235	maker	exon	10147	10269	.	+	.	ID=CCRYP_021082-RA|size30235-snap-gene-0.0-mRNA-1:exon:4810;Parent=CCRYP_021082-RA|size30235-snap-gene-0.0-mRNA-1;
scaffold738|size30235	maker	exon	10814	10942	.	+	.	ID=CCRYP_021082-RA|size30235-snap-gene-0.0-mRNA-1:exon:4811;Parent=CCRYP_021082-RA|size30235-snap-gene-0.0-mRNA-1;
scaffold738|size30235	maker	exon	11223	11418	.	+	.	ID=CCRYP_021082-RA|size30235-snap-gene-0.0-mRNA-1:exon:4812;Parent=CCRYP_021082-RA|size30235-snap-gene-0.0-mRNA-1;
scaffold738|size30235	maker	CDS	9221	9323	.	+	0	ID=CCRYP_021082-RA|size30235-snap-gene-0.0-mRNA-1:cds;Parent=CCRYP_021082-RA|size30235-snap-gene-0.0-mRNA-1;
scaffold738|size30235	maker	CDS	9410	9528	.	+	2	ID=CCRYP_021082-RA|size30235-snap-gene-0.0-mRNA-1:cds;Parent=CCRYP_021082-RA|size30235-snap-gene-0.0-mRNA-1;
scaffold738|size30235	maker	CDS	10147	10269	.	+	0	ID=CCRYP_021082-RA|size30235-snap-gene-0.0-mRNA-1:cds;Parent=CCRYP_021082-RA|size30235-snap-gene-0.0-mRNA-1;
scaffold738|size30235	maker	CDS	10814	10942	.	+	0	ID=CCRYP_021082-RA|size30235-snap-gene-0.0-mRNA-1:cds;Parent=CCRYP_021082-RA|size30235-snap-gene-0.0-mRNA-1;
scaffold738|size30235	maker	CDS	11223	11291	.	+	0	ID=CCRYP_021082-RA|size30235-snap-gene-0.0-mRNA-1:cds;Parent=CCRYP_021082-RA|size30235-snap-gene-0.0-mRNA-1;
scaffold738|size30235	maker	three_prime_UTR	11292	11418	.	+	.	ID=CCRYP_021082-RA|size30235-snap-gene-0.0-mRNA-1:three_prime_utr;Parent=CCRYP_021082-RA|size30235-snap-gene-0.0-mRNA-1;
scaffold738|size30235	maker	gene	4542	5937	.	-	.	ID=CCRYP_021080|size30235-snap-gene-0.1;Name=CCRYP_021080|size30235-snap-gene-0.1;Alias=maker-scaffold738|size30235-snap-gene-0.1;
scaffold738|size30235	maker	mRNA	4542	5937	.	-	.	ID=CCRYP_021080|size30235-snap-gene-0.1-mRNA-1;Parent=CCRYP_021080|size30235-snap-gene-0.1;Name=CCRYP_021080|size30235-snap-gene-0.1-mRNA-1;Alias=maker-scaffold738|size30235-snap-gene-0.1-mRNA-1;_AED=0.00;_QI=622|1|1|1|0.5|0.33|3|346|73;_eAED=0.00;
scaffold738|size30235	maker	exon	4542	4952	.	-	.	ID=CCRYP_021080-RA|size30235-snap-gene-0.1-mRNA-1:exon:4815;Parent=CCRYP_021080-RA|size30235-snap-gene-0.1-mRNA-1;
scaffold738|size30235	maker	exon	5102	5385	.	-	.	ID=CCRYP_021080-RA|size30235-snap-gene-0.1-mRNA-1:exon:4814;Parent=CCRYP_021080-RA|size30235-snap-gene-0.1-mRNA-1;
scaffold738|size30235	maker	exon	5443	5937	.	-	.	ID=CCRYP_021080-RA|size30235-snap-gene-0.1-mRNA-1:exon:4813;Parent=CCRYP_021080-RA|size30235-snap-gene-0.1-mRNA-1;
scaffold738|size30235	maker	five_prime_UTR	5443	5937	.	-	.	ID=CCRYP_021080-RA|size30235-snap-gene-0.1-mRNA-1:five_prime_utr;Parent=CCRYP_021080-RA|size30235-snap-gene-0.1-mRNA-1;
scaffold738|size30235	maker	five_prime_UTR	5259	5385	.	-	.	ID=CCRYP_021080-RA|size30235-snap-gene-0.1-mRNA-1:five_prime_utr;Parent=CCRYP_021080-RA|size30235-snap-gene-0.1-mRNA-1;
scaffold738|size30235	maker	CDS	5102	5258	.	-	0	ID=CCRYP_021080-RA|size30235-snap-gene-0.1-mRNA-1:cds;Parent=CCRYP_021080-RA|size30235-snap-gene-0.1-mRNA-1;
scaffold738|size30235	maker	CDS	4888	4952	.	-	2	ID=CCRYP_021080-RA|size30235-snap-gene-0.1-mRNA-1:cds;Parent=CCRYP_021080-RA|size30235-snap-gene-0.1-mRNA-1;
scaffold738|size30235	maker	three_prime_UTR	4542	4887	.	-	.	ID=CCRYP_021080-RA|size30235-snap-gene-0.1-mRNA-1:three_prime_utr;Parent=CCRYP_021080-RA|size30235-snap-gene-0.1-mRNA-1;
scaffold738|size30235	maker	gene	26172	28822	.	-	.	ID=CCRYP_021084|size30235-snap-gene-0.2;Name=CCRYP_021084|size30235-snap-gene-0.2;Alias=maker-scaffold738|size30235-snap-gene-0.2;
scaffold738|size30235	maker	mRNA	26172	28822	.	-	.	ID=CCRYP_021084|size30235-snap-gene-0.2-mRNA-1;Parent=CCRYP_021084|size30235-snap-gene-0.2;Name=CCRYP_021084|size30235-snap-gene-0.2-mRNA-1;Alias=maker-scaffold738|size30235-snap-gene-0.2-mRNA-1;_AED=0.02;_QI=546|1|1|1|1|1|2|130|625;_eAED=0.02;
scaffold738|size30235	maker	exon	26172	27931	.	-	.	ID=CCRYP_021084-RA|size30235-snap-gene-0.2-mRNA-1:exon:4817;Parent=CCRYP_021084-RA|size30235-snap-gene-0.2-mRNA-1;
scaffold738|size30235	maker	exon	28029	28822	.	-	.	ID=CCRYP_021084-RA|size30235-snap-gene-0.2-mRNA-1:exon:4816;Parent=CCRYP_021084-RA|size30235-snap-gene-0.2-mRNA-1;
scaffold738|size30235	maker	five_prime_UTR	28277	28822	.	-	.	ID=CCRYP_021084-RA|size30235-snap-gene-0.2-mRNA-1:five_prime_utr;Parent=CCRYP_021084-RA|size30235-snap-gene-0.2-mRNA-1;
scaffold738|size30235	maker	CDS	28029	28276	.	-	0	ID=CCRYP_021084-RA|size30235-snap-gene-0.2-mRNA-1:cds;Parent=CCRYP_021084-RA|size30235-snap-gene-0.2-mRNA-1;
scaffold738|size30235	maker	CDS	26302	27931	.	-	1	ID=CCRYP_021084-RA|size30235-snap-gene-0.2-mRNA-1:cds;Parent=CCRYP_021084-RA|size30235-snap-gene-0.2-mRNA-1;
scaffold738|size30235	maker	three_prime_UTR	26172	26301	.	-	.	ID=CCRYP_021084-RA|size30235-snap-gene-0.2-mRNA-1:three_prime_utr;Parent=CCRYP_021084-RA|size30235-snap-gene-0.2-mRNA-1;
scaffold738|size30235	maker	gene	9919	10998	.	-	.	ID=CCRYP_021083|size30235-processed-gene-0.5;Name=CCRYP_021083|size30235-processed-gene-0.5;Alias=snap_masked-scaffold738|size30235-processed-gene-0.5;
scaffold738|size30235	maker	mRNA	9919	10998	.	-	.	ID=CCRYP_021083|size30235-processed-gene-0.5-mRNA-1;Parent=CCRYP_021083|size30235-processed-gene-0.5;Name=CCRYP_021083|size30235-processed-gene-0.5-mRNA-1;Alias=snap_masked-scaffold738|size30235-processed-gene-0.5-mRNA-1;_AED=0.35;_QI=0|-1|0|1|-1|1|1|0|359;_eAED=0.35;
scaffold738|size30235	maker	exon	9919	10998	.	-	.	ID=CCRYP_021083-RA|size30235-processed-gene-0.5-mRNA-1:exon:4818;Parent=CCRYP_021083-RA|size30235-processed-gene-0.5-mRNA-1;
scaffold738|size30235	maker	CDS	9919	10998	.	-	0	ID=CCRYP_021083-RA|size30235-processed-gene-0.5-mRNA-1:cds;Parent=CCRYP_021083-RA|size30235-processed-gene-0.5-mRNA-1;
scaffold738|size30235	maker	gene	8789	9139	.	-	.	ID=CCRYP_021081|size30235-processed-gene-0.4;Name=CCRYP_021081|size30235-processed-gene-0.4;Alias=snap_masked-scaffold738|size30235-processed-gene-0.4;
scaffold738|size30235	maker	mRNA	8789	9139	.	-	.	ID=CCRYP_021081|size30235-processed-gene-0.4-mRNA-1;Parent=CCRYP_021081|size30235-processed-gene-0.4;Name=CCRYP_021081|size30235-processed-gene-0.4-mRNA-1;Alias=snap_masked-scaffold738|size30235-processed-gene-0.4-mRNA-1;_AED=0.45;_QI=0|-1|0|1|-1|1|1|0|116;_eAED=0.50;
scaffold738|size30235	maker	exon	8789	9139	.	-	.	ID=CCRYP_021081-RA|size30235-processed-gene-0.4-mRNA-1:exon:4819;Parent=CCRYP_021081-RA|size30235-processed-gene-0.4-mRNA-1;
scaffold738|size30235	maker	CDS	8789	9139	.	-	0	ID=CCRYP_021081-RA|size30235-processed-gene-0.4-mRNA-1:cds;Parent=CCRYP_021081-RA|size30235-processed-gene-0.4-mRNA-1;
scaffold738|size30235	model_gff:maker	match	26172	28822	12749	-	.	ID=scaffold738|size30235:hit:46478:4.5.0.0;Name=maker-scaffold738|size30235-exonerate_est2genome-gene-0.0-mRNA-1;score=12749
scaffold738|size30235	model_gff:maker	match_part	28029	28822	.	-	.	ID=scaffold738|size30235:hsp:91105:4.5.0.0;Parent=scaffold738|size30235:hit:46478:4.5.0.0;Target=maker-scaffold738|size30235-exonerate_est2genome-gene-0.0-mRNA-1 1761 2554 +;Gap=M794
scaffold738|size30235	model_gff:maker	match_part	26172	27931	.	-	.	ID=scaffold738|size30235:hsp:91106:4.5.0.0;Parent=scaffold738|size30235:hit:46478:4.5.0.0;Target=maker-scaffold738|size30235-exonerate_est2genome-gene-0.0-mRNA-1 1 1760 +;Gap=M1760
scaffold738|size30235	augustus_masked	match	4888	5487	0.32	-	.	ID=scaffold738|size30235:hit:46479:4.5.0.0;Name=augustus_masked-scaffold738|size30235-abinit-gene-0.7-mRNA-1
scaffold738|size30235	augustus_masked	match_part	5350	5487	0.32	-	.	ID=scaffold738|size30235:hsp:91107:4.5.0.0;Parent=scaffold738|size30235:hit:46479:4.5.0.0;Target=augustus_masked-scaffold738|size30235-abinit-gene-0.7-mRNA-1 235 372 +;Gap=M138
scaffold738|size30235	augustus_masked	match_part	5102	5270	0.32	-	.	ID=scaffold738|size30235:hsp:91108:4.5.0.0;Parent=scaffold738|size30235:hit:46479:4.5.0.0;Target=augustus_masked-scaffold738|size30235-abinit-gene-0.7-mRNA-1 66 234 +;Gap=M169
scaffold738|size30235	augustus_masked	match_part	4888	4952	0.32	-	.	ID=scaffold738|size30235:hsp:91109:4.5.0.0;Parent=scaffold738|size30235:hit:46479:4.5.0.0;Target=augustus_masked-scaffold738|size30235-abinit-gene-0.7-mRNA-1 1 65 +;Gap=M65
scaffold738|size30235	augustus_masked	match	9919	10998	1	-	.	ID=scaffold738|size30235:hit:46480:4.5.0.0;Name=augustus_masked-scaffold738|size30235-abinit-gene-0.8-mRNA-1
scaffold738|size30235	augustus_masked	match_part	9919	10998	1	-	.	ID=scaffold738|size30235:hsp:91110:4.5.0.0;Parent=scaffold738|size30235:hit:46480:4.5.0.0;Target=augustus_masked-scaffold738|size30235-abinit-gene-0.8-mRNA-1 1 1080 +;Gap=M1080
scaffold738|size30235	augustus_masked	match	26302	28276	0.95	-	.	ID=scaffold738|size30235:hit:46481:4.5.0.0;Name=augustus_masked-scaffold738|size30235-abinit-gene-0.9-mRNA-1
scaffold738|size30235	augustus_masked	match_part	28029	28276	0.95	-	.	ID=scaffold738|size30235:hsp:91111:4.5.0.0;Parent=scaffold738|size30235:hit:46481:4.5.0.0;Target=augustus_masked-scaffold738|size30235-abinit-gene-0.9-mRNA-1 1631 1878 +;Gap=M248
scaffold738|size30235	augustus_masked	match_part	26302	27931	0.95	-	.	ID=scaffold738|size30235:hsp:91112:4.5.0.0;Parent=scaffold738|size30235:hit:46481:4.5.0.0;Target=augustus_masked-scaffold738|size30235-abinit-gene-0.9-mRNA-1 1 1630 +;Gap=M1630
scaffold738|size30235	snap_masked	match	4888	5258	47.62	-	.	ID=scaffold738|size30235:hit:46482:4.5.0.0;Name=snap_masked-scaffold738|size30235-abinit-gene-0.3-mRNA-1
scaffold738|size30235	snap_masked	match_part	5102	5258	37.406	-	.	ID=scaffold738|size30235:hsp:91113:4.5.0.0;Parent=scaffold738|size30235:hit:46482:4.5.0.0;Target=snap_masked-scaffold738|size30235-abinit-gene-0.3-mRNA-1 180 336 +;Gap=M157
scaffold738|size30235	snap_masked	match_part	4888	5066	10.214	-	.	ID=scaffold738|size30235:hsp:91114:4.5.0.0;Parent=scaffold738|size30235:hit:46482:4.5.0.0;Target=snap_masked-scaffold738|size30235-abinit-gene-0.3-mRNA-1 1 179 +;Gap=M179
scaffold738|size30235	snap_masked	match	8789	9139	34.818	-	.	ID=scaffold738|size30235:hit:46483:4.5.0.0;Name=snap_masked-scaffold738|size30235-abinit-gene-0.4-mRNA-1
scaffold738|size30235	snap_masked	match_part	8789	9139	34.818	-	.	ID=scaffold738|size30235:hsp:91115:4.5.0.0;Parent=scaffold738|size30235:hit:46483:4.5.0.0;Target=snap_masked-scaffold738|size30235-abinit-gene-0.4-mRNA-1 1 351 +;Gap=M351
scaffold738|size30235	snap_masked	match	9919	10998	101.6	-	.	ID=scaffold738|size30235:hit:46484:4.5.0.0;Name=snap_masked-scaffold738|size30235-abinit-gene-0.5-mRNA-1
scaffold738|size30235	snap_masked	match_part	9919	10998	101.600	-	.	ID=scaffold738|size30235:hsp:91116:4.5.0.0;Parent=scaffold738|size30235:hit:46484:4.5.0.0;Target=snap_masked-scaffold738|size30235-abinit-gene-0.5-mRNA-1 1 1080 +;Gap=M1080
scaffold738|size30235	snap_masked	match	26302	28276	91.712	-	.	ID=scaffold738|size30235:hit:46485:4.5.0.0;Name=snap_masked-scaffold738|size30235-abinit-gene-0.6-mRNA-1
scaffold738|size30235	snap_masked	match_part	28029	28276	13.757	-	.	ID=scaffold738|size30235:hsp:91117:4.5.0.0;Parent=scaffold738|size30235:hit:46485:4.5.0.0;Target=snap_masked-scaffold738|size30235-abinit-gene-0.6-mRNA-1 1694 1941 +;Gap=M248
scaffold738|size30235	snap_masked	match_part	26302	27994	77.955	-	.	ID=scaffold738|size30235:hsp:91118:4.5.0.0;Parent=scaffold738|size30235:hit:46485:4.5.0.0;Target=snap_masked-scaffold738|size30235-abinit-gene-0.6-mRNA-1 1 1693 +;Gap=M1693
###
scaffold738|size30235	repeatmasker	match	4354	4392	12	+	.	ID=scaffold738|size30235:hit:46429:1.3.0.0;Name=species:%2528CAAC%2529n|genus:Simple_repeat;Target=species:%2528CAAC%2529n|genus:Simple_repeat 1 42 +
scaffold738|size30235	repeatmasker	match_part	4354	4392	12	+	.	ID=scaffold738|size30235:hsp:91021:1.3.0.0;Parent=scaffold738|size30235:hit:46429:1.3.0.0;Target=species:%252528CAAC%252529n|genus:Simple_repeat 1 42 +
scaffold738|size30235	repeatmasker	match	21216	21257	24	+	.	ID=scaffold738|size30235:hit:46430:1.3.0.0;Name=species:%2528ATTA%2529n|genus:Simple_repeat;Target=species:%2528ATTA%2529n|genus:Simple_repeat 1 42 +
scaffold738|size30235	repeatmasker	match_part	21216	21257	24	+	.	ID=scaffold738|size30235:hsp:91022:1.3.0.0;Parent=scaffold738|size30235:hit:46430:1.3.0.0;Target=species:%252528ATTA%252529n|genus:Simple_repeat 1 42 +
scaffold738|size30235	repeatmasker	match	22535	22576	24	+	.	ID=scaffold738|size30235:hit:46431:1.3.0.0;Name=species:%2528ATTA%2529n|genus:Simple_repeat;Target=species:%2528ATTA%2529n|genus:Simple_repeat 1 42 +
scaffold738|size30235	repeatmasker	match_part	22535	22576	24	+	.	ID=scaffold738|size30235:hsp:91023:1.3.0.0;Parent=scaffold738|size30235:hit:46431:1.3.0.0;Target=species:%252528ATTA%252529n|genus:Simple_repeat 1 42 +
scaffold738|size30235	repeatmasker	match	23855	23896	24	+	.	ID=scaffold738|size30235:hit:46432:1.3.0.0;Name=species:%2528ATTA%2529n|genus:Simple_repeat;Target=species:%2528ATTA%2529n|genus:Simple_repeat 1 42 +
scaffold738|size30235	repeatmasker	match_part	23855	23896	24	+	.	ID=scaffold738|size30235:hsp:91024:1.3.0.0;Parent=scaffold738|size30235:hit:46432:1.3.0.0;Target=species:%252528ATTA%252529n|genus:Simple_repeat 1 42 +
scaffold738|size30235	repeatmasker	match	25174	25215	24	+	.	ID=scaffold738|size30235:hit:46433:1.3.0.0;Name=species:%2528ATTA%2529n|genus:Simple_repeat;Target=species:%2528ATTA%2529n|genus:Simple_repeat 1 42 +
scaffold738|size30235	repeatmasker	match_part	25174	25215	24	+	.	ID=scaffold738|size30235:hsp:91025:1.3.0.0;Parent=scaffold738|size30235:hit:46433:1.3.0.0;Target=species:%252528ATTA%252529n|genus:Simple_repeat 1 42 +
scaffold738|size30235	repeatmasker	match	358	4282	8060	+	.	ID=scaffold738|size30235:hit:46434:1.3.0.0;Name=species:rnd-1_family-140|genus:Unknown;Target=species:rnd-1_family-140|genus:Unknown 267 1277 +
scaffold738|size30235	repeatmasker	match_part	358	4282	8060	+	.	ID=scaffold738|size30235:hsp:91026:1.3.0.0;Parent=scaffold738|size30235:hit:46434:1.3.0.0;Target=species:rnd-1_family-140|genus:Unknown 267 1277 +
scaffold738|size30235	repeatmasker	match	5627	7704	7333	+	.	ID=scaffold738|size30235:hit:46435:1.3.0.0;Name=species:rnd-1_family-13|genus:Unknown;Target=species:rnd-1_family-13|genus:Unknown 1 1201 +
scaffold738|size30235	repeatmasker	match_part	5627	7704	7333	+	.	ID=scaffold738|size30235:hsp:91027:1.3.0.0;Parent=scaffold738|size30235:hit:46435:1.3.0.0;Target=species:rnd-1_family-13|genus:Unknown 1 1201 +
scaffold738|size30235	repeatmasker	match	11585	19119	4642	+	.	ID=scaffold738|size30235:hit:46436:1.3.0.0;Name=species:rnd-1_family-54|genus:Unknown;Target=species:rnd-1_family-54|genus:Unknown 1 585 +
scaffold738|size30235	repeatmasker	match_part	11585	19119	4642	+	.	ID=scaffold738|size30235:hsp:91028:1.3.0.0;Parent=scaffold738|size30235:hit:46436:1.3.0.0;Target=species:rnd-1_family-54|genus:Unknown 1 585 +
scaffold738|size30235	repeatmasker	match	19178	21214	6056	+	.	ID=scaffold738|size30235:hit:46437:1.3.0.0;Name=species:rnd-1_family-45|genus:Unknown;Target=species:rnd-1_family-45|genus:Unknown 1 858 +
scaffold738|size30235	repeatmasker	match_part	19178	21214	6056	+	.	ID=scaffold738|size30235:hsp:91029:1.3.0.0;Parent=scaffold738|size30235:hit:46437:1.3.0.0;Target=species:rnd-1_family-45|genus:Unknown 1 858 +
scaffold738|size30235	repeatmasker	match	21262	22533	9023	+	.	ID=scaffold738|size30235:hit:46438:1.3.0.0;Name=species:rnd-1_family-369|genus:Unknown;Target=species:rnd-1_family-369|genus:Unknown 238 1289 +
scaffold738|size30235	repeatmasker	match_part	21262	22533	9023	+	.	ID=scaffold738|size30235:hsp:91030:1.3.0.0;Parent=scaffold738|size30235:hit:46438:1.3.0.0;Target=species:rnd-1_family-369|genus:Unknown 238 1289 +
scaffold738|size30235	repeatmasker	match	22581	23853	8949	+	.	ID=scaffold738|size30235:hit:46439:1.3.0.0;Name=species:rnd-1_family-369|genus:Unknown;Target=species:rnd-1_family-369|genus:Unknown 238 1289 +
scaffold738|size30235	repeatmasker	match_part	22581	23853	8949	+	.	ID=scaffold738|size30235:hsp:91031:1.3.0.0;Parent=scaffold738|size30235:hit:46439:1.3.0.0;Target=species:rnd-1_family-369|genus:Unknown 238 1289 +
scaffold738|size30235	repeatmasker	match	23901	25172	8858	+	.	ID=scaffold738|size30235:hit:46440:1.3.0.0;Name=species:rnd-1_family-369|genus:Unknown;Target=species:rnd-1_family-369|genus:Unknown 238 1289 +
scaffold738|size30235	repeatmasker	match_part	23901	25172	8858	+	.	ID=scaffold738|size30235:hsp:91032:1.3.0.0;Parent=scaffold738|size30235:hit:46440:1.3.0.0;Target=species:rnd-1_family-369|genus:Unknown 238 1289 +
scaffold738|size30235	repeatmasker	match	25220	26023	3838	+	.	ID=scaffold738|size30235:hit:46441:1.3.0.0;Name=species:genome_5_4290|genus:Unspecified;Target=species:genome_5_4290|genus:Unspecified 1 458 +
scaffold738|size30235	repeatmasker	match_part	25220	26023	3838	+	.	ID=scaffold738|size30235:hsp:91033:1.3.0.0;Parent=scaffold738|size30235:hit:46441:1.3.0.0;Target=species:genome_5_4290|genus:Unspecified 1 458 +
scaffold738|size30235	repeatmasker	match	28601	28979	3454	+	.	ID=scaffold738|size30235:hit:46442:1.3.0.0;Name=species:genome_12_21001|genus:Unspecified;Target=species:genome_12_21001|genus:Unspecified 1 379 +
scaffold738|size30235	repeatmasker	match_part	28601	28979	3454	+	.	ID=scaffold738|size30235:hsp:91034:1.3.0.0;Parent=scaffold738|size30235:hit:46442:1.3.0.0;Target=species:genome_12_21001|genus:Unspecified 1 379 +
scaffold738|size30235	repeatmasker	match	29185	30223	1636	+	.	ID=scaffold738|size30235:hit:46443:1.3.0.0;Name=species:rnd-4_family-169|genus:RC%252FHelitron;Target=species:rnd-4_family-169|genus:RC%252FHelitron 40 588 +
scaffold738|size30235	repeatmasker	match_part	29185	30223	1636	+	.	ID=scaffold738|size30235:hsp:91035:1.3.0.0;Parent=scaffold738|size30235:hit:46443:1.3.0.0;Target=species:rnd-4_family-169|genus:RC%25252FHelitron 40 588 +
###
scaffold738|size30235	blastn	expressed_sequence_match	4542	5576	91	-	.	ID=scaffold738|size30235:hit:46444:3.12.0.0;Name=TRINITY_DN17146_c0_g1_i7;score=91
scaffold738|size30235	blastn	match_part	5451	5576	91	-	.	ID=scaffold738|size30235:hsp:91036:3.12.0.0;Parent=scaffold738|size30235:hit:46444:3.12.0.0;Target=TRINITY_DN17146_c0_g1_i7 554 678 +;Gap=M126
scaffold738|size30235	blastn	match_part	5102	5324	175	-	.	ID=scaffold738|size30235:hsp:91037:3.12.0.0;Parent=scaffold738|size30235:hit:46444:3.12.0.0;Target=TRINITY_DN17146_c0_g1_i7 747 969 +;Gap=M223
scaffold738|size30235	blastn	match_part	4542	4944	345	-	.	ID=scaffold738|size30235:hsp:91038:3.12.0.0;Parent=scaffold738|size30235:hit:46444:3.12.0.0;Target=TRINITY_DN17146_c0_g1_i7 978 1381 +;Gap=M403
scaffold738|size30235	blastn	expressed_sequence_match	9492	11266	153	+	.	ID=scaffold738|size30235:hit:46445:3.12.0.0;Name=TRINITY_DN5025_c0_g2_i1;score=153
scaffold738|size30235	blastn	match_part	9492	9662	153	+	.	ID=scaffold738|size30235:hsp:91039:3.12.0.0;Parent=scaffold738|size30235:hit:46445:3.12.0.0;Target=TRINITY_DN5025_c0_g2_i1 1 171 +;Gap=M171
scaffold738|size30235	blastn	match_part	9949	10942	845	+	.	ID=scaffold738|size30235:hsp:91040:3.12.0.0;Parent=scaffold738|size30235:hit:46445:3.12.0.0;Target=TRINITY_DN5025_c0_g2_i1 172 1164 +;Gap=M994
scaffold738|size30235	blastn	match_part	11222	11266	39	+	.	ID=scaffold738|size30235:hsp:91041:3.12.0.0;Parent=scaffold738|size30235:hit:46445:3.12.0.0;Target=TRINITY_DN5025_c0_g2_i1 1164 1208 +;Gap=M45
scaffold738|size30235	blastn	expressed_sequence_match	8970	9332	232	-	.	ID=scaffold738|size30235:hit:46446:3.12.0.0;Name=TRINITY_DN3579_c0_g1_i1;score=232
scaffold738|size30235	blastn	match_part	8970	9332	232	-	.	ID=scaffold738|size30235:hsp:91042:3.12.0.0;Parent=scaffold738|size30235:hit:46446:3.12.0.0;Target=TRINITY_DN3579_c0_g1_i1 11 370 +;Gap=M363
scaffold738|size30235	blastn	expressed_sequence_match	9492	11266	153	+	.	ID=scaffold738|size30235:hit:46447:3.12.0.0;Name=TRINITY_DN5025_c0_g2_i2;score=153
scaffold738|size30235	blastn	match_part	9492	9662	153	+	.	ID=scaffold738|size30235:hsp:91043:3.12.0.0;Parent=scaffold738|size30235:hit:46447:3.12.0.0;Target=TRINITY_DN5025_c0_g2_i2 1 171 +;Gap=M171
scaffold738|size30235	blastn	match_part	9949	10055	95	+	.	ID=scaffold738|size30235:hsp:91044:3.12.0.0;Parent=scaffold738|size30235:hit:46447:3.12.0.0;Target=TRINITY_DN5025_c0_g2_i2 172 278 +;Gap=M107
scaffold738|size30235	blastn	match_part	10136	11266	993	+	.	ID=scaffold738|size30235:hsp:91045:3.12.0.0;Parent=scaffold738|size30235:hit:46447:3.12.0.0;Target=TRINITY_DN5025_c0_g2_i2 279 1409 +;Gap=M1131
scaffold738|size30235	blastn	expressed_sequence_match	9492	11266	153	+	.	ID=scaffold738|size30235:hit:46448:3.12.0.0;Name=TRINITY_DN5025_c0_g2_i3;score=153
scaffold738|size30235	blastn	match_part	9492	9662	153	+	.	ID=scaffold738|size30235:hsp:91046:3.12.0.0;Parent=scaffold738|size30235:hit:46448:3.12.0.0;Target=TRINITY_DN5025_c0_g2_i3 1 171 +;Gap=M171
scaffold738|size30235	blastn	match_part	9949	11266	1157	+	.	ID=scaffold738|size30235:hsp:91047:3.12.0.0;Parent=scaffold738|size30235:hit:46448:3.12.0.0;Target=TRINITY_DN5025_c0_g2_i3 172 1488 +;Gap=M1318
scaffold738|size30235	blastn	expressed_sequence_match	9492	11266	153	+	.	ID=scaffold738|size30235:hit:46449:3.12.0.0;Name=TRINITY_DN5025_c0_g2_i4;score=153
scaffold738|size30235	blastn	match_part	9492	9662	153	+	.	ID=scaffold738|size30235:hsp:91048:3.12.0.0;Parent=scaffold738|size30235:hit:46449:3.12.0.0;Target=TRINITY_DN5025_c0_g2_i4 1 171 +;Gap=M171
scaffold738|size30235	blastn	match_part	9949	10055	95	+	.	ID=scaffold738|size30235:hsp:91049:3.12.0.0;Parent=scaffold738|size30235:hit:46449:3.12.0.0;Target=TRINITY_DN5025_c0_g2_i4 172 278 +;Gap=M107
scaffold738|size30235	blastn	match_part	10136	10942	681	+	.	ID=scaffold738|size30235:hsp:91050:3.12.0.0;Parent=scaffold738|size30235:hit:46449:3.12.0.0;Target=TRINITY_DN5025_c0_g2_i4 279 1085 +;Gap=M807
scaffold738|size30235	blastn	match_part	11222	11266	39	+	.	ID=scaffold738|size30235:hsp:91051:3.12.0.0;Parent=scaffold738|size30235:hit:46449:3.12.0.0;Target=TRINITY_DN5025_c0_g2_i4 1085 1129 +;Gap=M45
scaffold738|size30235	blastn	expressed_sequence_match	9354	9528	169	+	.	ID=scaffold738|size30235:hit:46450:3.12.0.0;Name=TRINITY_DN13898_c0_g1_i1;score=169
scaffold738|size30235	blastn	match_part	9354	9528	169	+	.	ID=scaffold738|size30235:hsp:91052:3.12.0.0;Parent=scaffold738|size30235:hit:46450:3.12.0.0;Target=TRINITY_DN13898_c0_g1_i1 65 239 +;Gap=M175
scaffold738|size30235	blastn	expressed_sequence_match	7755	11411	119	+	.	ID=scaffold738|size30235:hit:46451:3.12.0.0;Name=TRINITY_DN13898_c0_g2_i1;score=119
scaffold738|size30235	blastn	match_part	7755	7885	119	+	.	ID=scaffold738|size30235:hsp:91053:3.12.0.0;Parent=scaffold738|size30235:hit:46451:3.12.0.0;Target=TRINITY_DN13898_c0_g2_i1 1991 2121 +;Gap=M131
scaffold738|size30235	blastn	match_part	9354	11411	1819	+	.	ID=scaffold738|size30235:hsp:91054:3.12.0.0;Parent=scaffold738|size30235:hit:46451:3.12.0.0;Target=TRINITY_DN13898_c0_g2_i1 65 2121 +;Gap=M2058
scaffold738|size30235	blastn	expressed_sequence_match	7755	11411	119	+	.	ID=scaffold738|size30235:hit:46452:3.12.0.0;Name=TRINITY_DN13898_c0_g2_i2;score=119
scaffold738|size30235	blastn	match_part	7755	7885	119	+	.	ID=scaffold738|size30235:hsp:91055:3.12.0.0;Parent=scaffold738|size30235:hit:46452:3.12.0.0;Target=TRINITY_DN13898_c0_g2_i2 1911 2041 +;Gap=M131
scaffold738|size30235	blastn	match_part	9354	10055	619	+	.	ID=scaffold738|size30235:hsp:91056:3.12.0.0;Parent=scaffold738|size30235:hit:46452:3.12.0.0;Target=TRINITY_DN13898_c0_g2_i2 65 765 +;Gap=M702
scaffold738|size30235	blastn	match_part	10136	11411	1120	+	.	ID=scaffold738|size30235:hsp:91057:3.12.0.0;Parent=scaffold738|size30235:hit:46452:3.12.0.0;Target=TRINITY_DN13898_c0_g2_i2 766 2041 +;Gap=M1276
scaffold738|size30235	blastn	expressed_sequence_match	8834	9312	300	+	.	ID=scaffold738|size30235:hit:46453:3.12.0.0;Name=TRINITY_DN293_c0_g2_i1;score=300
scaffold738|size30235	blastn	match_part	8834	9312	300	+	.	ID=scaffold738|size30235:hsp:91058:3.12.0.0;Parent=scaffold738|size30235:hit:46453:3.12.0.0;Target=TRINITY_DN293_c0_g2_i1 15 490 +;Gap=M479
scaffold738|size30235	blastn	expressed_sequence_match	7839	11534	122	-	.	ID=scaffold738|size30235:hit:46454:3.12.0.0;Name=TRINITY_DN5557_c0_g1_i1;score=122
scaffold738|size30235	blastn	match_part	11365	11534	122	-	.	ID=scaffold738|size30235:hsp:91059:3.12.0.0;Parent=scaffold738|size30235:hit:46454:3.12.0.0;Target=TRINITY_DN5557_c0_g1_i1 828 997 +;Gap=M170
scaffold738|size30235	blastn	match_part	7839	8806	784	-	.	ID=scaffold738|size30235:hsp:91060:3.12.0.0;Parent=scaffold738|size30235:hit:46454:3.12.0.0;Target=TRINITY_DN5557_c0_g1_i1 29 997 +;Gap=M968
scaffold738|size30235	blastn	expressed_sequence_match	7755	11411	119	+	.	ID=scaffold738|size30235:hit:46455:3.12.0.0;Name=TRINITY_DN13898_c0_g2_i3;score=119
scaffold738|size30235	blastn	match_part	7755	7885	119	+	.	ID=scaffold738|size30235:hsp:91061:3.12.0.0;Parent=scaffold738|size30235:hit:46455:3.12.0.0;Target=TRINITY_DN13898_c0_g2_i3 1631 1761 +;Gap=M131
scaffold738|size30235	blastn	match_part	9354	10055	619	+	.	ID=scaffold738|size30235:hsp:91062:3.12.0.0;Parent=scaffold738|size30235:hit:46455:3.12.0.0;Target=TRINITY_DN13898_c0_g2_i3 65 765 +;Gap=M702
scaffold738|size30235	blastn	match_part	10136	10942	681	+	.	ID=scaffold738|size30235:hsp:91063:3.12.0.0;Parent=scaffold738|size30235:hit:46455:3.12.0.0;Target=TRINITY_DN13898_c0_g2_i3 766 1572 +;Gap=M807
scaffold738|size30235	blastn	match_part	11222	11411	166	+	.	ID=scaffold738|size30235:hsp:91064:3.12.0.0;Parent=scaffold738|size30235:hit:46455:3.12.0.0;Target=TRINITY_DN13898_c0_g2_i3 1572 1761 +;Gap=M190
scaffold738|size30235	blastn	expressed_sequence_match	7755	11411	119	+	.	ID=scaffold738|size30235:hit:46456:3.12.0.0;Name=TRINITY_DN13898_c0_g2_i4;score=119
scaffold738|size30235	blastn	match_part	7755	7885	119	+	.	ID=scaffold738|size30235:hsp:91065:3.12.0.0;Parent=scaffold738|size30235:hit:46456:3.12.0.0;Target=TRINITY_DN13898_c0_g2_i4 1711 1841 +;Gap=M131
scaffold738|size30235	blastn	match_part	9354	10942	1380	+	.	ID=scaffold738|size30235:hsp:91066:3.12.0.0;Parent=scaffold738|size30235:hit:46456:3.12.0.0;Target=TRINITY_DN13898_c0_g2_i4 65 1652 +;Gap=M1589
scaffold738|size30235	blastn	match_part	11222	11411	166	+	.	ID=scaffold738|size30235:hsp:91067:3.12.0.0;Parent=scaffold738|size30235:hit:46456:3.12.0.0;Target=TRINITY_DN13898_c0_g2_i4 1652 1841 +;Gap=M190
scaffold738|size30235	blastn	expressed_sequence_match	10990	11258	233	-	.	ID=scaffold738|size30235:hit:46457:3.12.0.0;Name=TRINITY_DN24402_c0_g1_i1;score=233
scaffold738|size30235	blastn	match_part	10990	11258	233	-	.	ID=scaffold738|size30235:hsp:91068:3.12.0.0;Parent=scaffold738|size30235:hit:46457:3.12.0.0;Target=TRINITY_DN24402_c0_g1_i1 6 274 +;Gap=M269
scaffold738|size30235	blastn	expressed_sequence_match	10263	10469	147	-	.	ID=scaffold738|size30235:hit:46458:3.12.0.0;Name=TRINITY_DN13898_c1_g1_i1;score=147
scaffold738|size30235	blastn	match_part	10263	10469	147	-	.	ID=scaffold738|size30235:hsp:91069:3.12.0.0;Parent=scaffold738|size30235:hit:46458:3.12.0.0;Target=TRINITY_DN13898_c1_g1_i1 1 207 +;Gap=M207
scaffold738|size30235	blastn	expressed_sequence_match	26172	28550	1760	+	.	ID=scaffold738|size30235:hit:46459:3.12.0.0;Name=TRINITY_DN2972_c0_g1_i1;score=1760
scaffold738|size30235	blastn	match_part	26172	27931	1760	+	.	ID=scaffold738|size30235:hsp:91070:3.12.0.0;Parent=scaffold738|size30235:hit:46459:3.12.0.0;Target=TRINITY_DN2972_c0_g1_i1 1 1760 +;Gap=M1760
scaffold738|size30235	blastn	match_part	28029	28550	522	+	.	ID=scaffold738|size30235:hsp:91071:3.12.0.0;Parent=scaffold738|size30235:hit:46459:3.12.0.0;Target=TRINITY_DN2972_c0_g1_i1 1761 2282 +;Gap=M522
scaffold738|size30235	blastn	expressed_sequence_match	26172	28550	2379	+	.	ID=scaffold738|size30235:hit:46460:3.12.0.0;Name=TRINITY_DN2972_c0_g2_i1;score=2379
scaffold738|size30235	blastn	match_part	26172	28550	2379	+	.	ID=scaffold738|size30235:hsp:91072:3.12.0.0;Parent=scaffold738|size30235:hit:46460:3.12.0.0;Target=TRINITY_DN2972_c0_g2_i1 1 2379 +;Gap=M2379
scaffold738|size30235	est2genome	expressed_sequence_match	4542	5937	4984	-	.	ID=scaffold738|size30235:hit:46461:3.12.0.0;Name=TRINITY_DN17146_c0_g1_i7;score=4984
scaffold738|size30235	est2genome	match_part	5443	5937	4984	-	.	ID=scaffold738|size30235:hsp:91073:3.12.0.0;Parent=scaffold738|size30235:hit:46461:3.12.0.0;Target=TRINITY_DN17146_c0_g1_i7 192 687 +;Gap=M495
scaffold738|size30235	est2genome	match_part	5102	5385	4984	-	.	ID=scaffold738|size30235:hsp:91074:3.12.0.0;Parent=scaffold738|size30235:hit:46461:3.12.0.0;Target=TRINITY_DN17146_c0_g1_i7 688 969 +;Gap=M284
scaffold738|size30235	est2genome	match_part	4542	4952	4984	-	.	ID=scaffold738|size30235:hsp:91075:3.12.0.0;Parent=scaffold738|size30235:hit:46461:3.12.0.0;Target=TRINITY_DN17146_c0_g1_i7 970 1381 +;Gap=M411
scaffold738|size30235	est2genome	expressed_sequence_match	9492	11266	5755	+	.	ID=scaffold738|size30235:hit:46462:3.12.0.0;Name=TRINITY_DN5025_c0_g2_i1;score=5755
scaffold738|size30235	est2genome	match_part	9492	9662	5755	+	.	ID=scaffold738|size30235:hsp:91076:3.12.0.0;Parent=scaffold738|size30235:hit:46462:3.12.0.0;Target=TRINITY_DN5025_c0_g2_i1 1 171 +;Gap=M171
scaffold738|size30235	est2genome	match_part	9949	10942	5755	+	.	ID=scaffold738|size30235:hsp:91077:3.12.0.0;Parent=scaffold738|size30235:hit:46462:3.12.0.0;Target=TRINITY_DN5025_c0_g2_i1 172 1164 +;Gap=M994
scaffold738|size30235	est2genome	match_part	11223	11266	5755	+	.	ID=scaffold738|size30235:hsp:91078:3.12.0.0;Parent=scaffold738|size30235:hit:46462:3.12.0.0;Target=TRINITY_DN5025_c0_g2_i1 1165 1208 +;Gap=M44
scaffold738|size30235	est2genome	expressed_sequence_match	8970	9340	1631	-	.	ID=scaffold738|size30235:hit:46463:3.12.0.0;Name=TRINITY_DN3579_c0_g1_i1;score=1631
scaffold738|size30235	est2genome	match_part	8970	9340	1631	-	.	ID=scaffold738|size30235:hsp:91079:3.12.0.0;Parent=scaffold738|size30235:hit:46463:3.12.0.0;Target=TRINITY_DN3579_c0_g1_i1 3 370 +;Gap=M371
scaffold738|size30235	est2genome	expressed_sequence_match	9492	11266	6757	+	.	ID=scaffold738|size30235:hit:46464:3.12.0.0;Name=TRINITY_DN5025_c0_g2_i2;score=6757
scaffold738|size30235	est2genome	match_part	9492	9662	6757	+	.	ID=scaffold738|size30235:hsp:91080:3.12.0.0;Parent=scaffold738|size30235:hit:46464:3.12.0.0;Target=TRINITY_DN5025_c0_g2_i2 1 171 +;Gap=M171
scaffold738|size30235	est2genome	match_part	9949	10055	6757	+	.	ID=scaffold738|size30235:hsp:91081:3.12.0.0;Parent=scaffold738|size30235:hit:46464:3.12.0.0;Target=TRINITY_DN5025_c0_g2_i2 172 278 +;Gap=M107
scaffold738|size30235	est2genome	match_part	10136	11266	6757	+	.	ID=scaffold738|size30235:hsp:91082:3.12.0.0;Parent=scaffold738|size30235:hit:46464:3.12.0.0;Target=TRINITY_DN5025_c0_g2_i2 279 1409 +;Gap=M1131
scaffold738|size30235	est2genome	expressed_sequence_match	9492	11266	7156	+	.	ID=scaffold738|size30235:hit:46465:3.12.0.0;Name=TRINITY_DN5025_c0_g2_i3;score=7156
scaffold738|size30235	est2genome	match_part	9492	9662	7156	+	.	ID=scaffold738|size30235:hsp:91083:3.12.0.0;Parent=scaffold738|size30235:hit:46465:3.12.0.0;Target=TRINITY_DN5025_c0_g2_i3 1 171 +;Gap=M171
scaffold738|size30235	est2genome	match_part	9949	11266	7156	+	.	ID=scaffold738|size30235:hsp:91084:3.12.0.0;Parent=scaffold738|size30235:hit:46465:3.12.0.0;Target=TRINITY_DN5025_c0_g2_i3 172 1488 +;Gap=M1318
scaffold738|size30235	est2genome	expressed_sequence_match	9492	11266	5356	+	.	ID=scaffold738|size30235:hit:46466:3.12.0.0;Name=TRINITY_DN5025_c0_g2_i4;score=5356
scaffold738|size30235	est2genome	match_part	9492	9662	5356	+	.	ID=scaffold738|size30235:hsp:91085:3.12.0.0;Parent=scaffold738|size30235:hit:46466:3.12.0.0;Target=TRINITY_DN5025_c0_g2_i4 1 171 +;Gap=M171
scaffold738|size30235	est2genome	match_part	9949	10055	5356	+	.	ID=scaffold738|size30235:hsp:91086:3.12.0.0;Parent=scaffold738|size30235:hit:46466:3.12.0.0;Target=TRINITY_DN5025_c0_g2_i4 172 278 +;Gap=M107
scaffold738|size30235	est2genome	match_part	10136	10942	5356	+	.	ID=scaffold738|size30235:hsp:91087:3.12.0.0;Parent=scaffold738|size30235:hit:46466:3.12.0.0;Target=TRINITY_DN5025_c0_g2_i4 279 1085 +;Gap=M807
scaffold738|size30235	est2genome	match_part	11223	11266	5356	+	.	ID=scaffold738|size30235:hsp:91088:3.12.0.0;Parent=scaffold738|size30235:hit:46466:3.12.0.0;Target=TRINITY_DN5025_c0_g2_i4 1086 1129 +;Gap=M44
scaffold738|size30235	est2genome	expressed_sequence_match	9290	9530	1079	-	.	ID=scaffold738|size30235:hit:46467:3.12.0.0;Name=TRINITY_DN13898_c0_g1_i1;score=1079
scaffold738|size30235	est2genome	match_part	9290	9530	1079	-	.	ID=scaffold738|size30235:hsp:91089:3.12.0.0;Parent=scaffold738|size30235:hit:46467:3.12.0.0;Target=TRINITY_DN13898_c0_g1_i1 1 241 -;Gap=M241
scaffold738|size30235	est2genome	expressed_sequence_match	9290	11418	10160	-	.	ID=scaffold738|size30235:hit:46468:3.12.0.0;Name=TRINITY_DN13898_c0_g2_i1;score=10160
scaffold738|size30235	est2genome	match_part	9290	11418	10160	-	.	ID=scaffold738|size30235:hsp:91090:3.12.0.0;Parent=scaffold738|size30235:hit:46468:3.12.0.0;Target=TRINITY_DN13898_c0_g2_i1 1 2128 -;Gap=M2129
scaffold738|size30235	est2genome	expressed_sequence_match	9290	11418	9744	+	.	ID=scaffold738|size30235:hit:46469:3.12.0.0;Name=TRINITY_DN13898_c0_g2_i2;score=9744
scaffold738|size30235	est2genome	match_part	9290	10055	9744	+	.	ID=scaffold738|size30235:hsp:91091:3.12.0.0;Parent=scaffold738|size30235:hit:46469:3.12.0.0;Target=TRINITY_DN13898_c0_g2_i2 1 765 +;Gap=M766
scaffold738|size30235	est2genome	match_part	10136	11418	9744	+	.	ID=scaffold738|size30235:hsp:91092:3.12.0.0;Parent=scaffold738|size30235:hit:46469:3.12.0.0;Target=TRINITY_DN13898_c0_g2_i2 766 2048 +;Gap=M1283
scaffold738|size30235	est2genome	expressed_sequence_match	8820	9312	2169	-	.	ID=scaffold738|size30235:hit:46470:3.12.0.0;Name=TRINITY_DN293_c0_g2_i1;score=2169
scaffold738|size30235	est2genome	match_part	8820	9312	2169	-	.	ID=scaffold738|size30235:hsp:91093:3.12.0.0;Parent=scaffold738|size30235:hit:46470:3.12.0.0;Target=TRINITY_DN293_c0_g2_i1 1 490 -;Gap=M493
scaffold738|size30235	est2genome	expressed_sequence_match	7839	8831	4602	-	.	ID=scaffold738|size30235:hit:46471:3.12.0.0;Name=TRINITY_DN5557_c0_g1_i1;score=4602
scaffold738|size30235	est2genome	match_part	7839	8831	4602	-	.	ID=scaffold738|size30235:hsp:91094:3.12.0.0;Parent=scaffold738|size30235:hit:46471:3.12.0.0;Target=TRINITY_DN5557_c0_g1_i1 4 997 +;Gap=M993
scaffold738|size30235	est2genome	expressed_sequence_match	9290	11418	8343	+	.	ID=scaffold738|size30235:hit:46472:3.12.0.0;Name=TRINITY_DN13898_c0_g2_i3;score=8343
scaffold738|size30235	est2genome	match_part	9290	10055	8343	+	.	ID=scaffold738|size30235:hsp:91095:3.12.0.0;Parent=scaffold738|size30235:hit:46472:3.12.0.0;Target=TRINITY_DN13898_c0_g2_i3 1 765 +;Gap=M766
scaffold738|size30235	est2genome	match_part	10136	10942	8343	+	.	ID=scaffold738|size30235:hsp:91096:3.12.0.0;Parent=scaffold738|size30235:hit:46472:3.12.0.0;Target=TRINITY_DN13898_c0_g2_i3 766 1572 +;Gap=M807
scaffold738|size30235	est2genome	match_part	11223	11418	8343	+	.	ID=scaffold738|size30235:hsp:91097:3.12.0.0;Parent=scaffold738|size30235:hit:46472:3.12.0.0;Target=TRINITY_DN13898_c0_g2_i3 1573 1768 +;Gap=M196
scaffold738|size30235	est2genome	expressed_sequence_match	9290	11418	8759	+	.	ID=scaffold738|size30235:hit:46473:3.12.0.0;Name=TRINITY_DN13898_c0_g2_i4;score=8759
scaffold738|size30235	est2genome	match_part	9290	10942	8759	+	.	ID=scaffold738|size30235:hsp:91098:3.12.0.0;Parent=scaffold738|size30235:hit:46473:3.12.0.0;Target=TRINITY_DN13898_c0_g2_i4 1 1652 +;Gap=M1653
scaffold738|size30235	est2genome	match_part	11223	11418	8759	+	.	ID=scaffold738|size30235:hsp:91099:3.12.0.0;Parent=scaffold738|size30235:hit:46473:3.12.0.0;Target=TRINITY_DN13898_c0_g2_i4 1653 1848 +;Gap=M196
scaffold738|size30235	est2genome	expressed_sequence_match	10990	11263	1307	-	.	ID=scaffold738|size30235:hit:46474:3.12.0.0;Name=TRINITY_DN24402_c0_g1_i1;score=1307
scaffold738|size30235	est2genome	match_part	10990	11263	1307	-	.	ID=scaffold738|size30235:hsp:91100:3.12.0.0;Parent=scaffold738|size30235:hit:46474:3.12.0.0;Target=TRINITY_DN24402_c0_g1_i1 1 274 +;Gap=M274
scaffold738|size30235	est2genome	expressed_sequence_match	10263	10469	945	-	.	ID=scaffold738|size30235:hit:46475:3.12.0.0;Name=TRINITY_DN13898_c1_g1_i1;score=945
scaffold738|size30235	est2genome	match_part	10263	10469	945	-	.	ID=scaffold738|size30235:hsp:91101:3.12.0.0;Parent=scaffold738|size30235:hit:46475:3.12.0.0;Target=TRINITY_DN13898_c1_g1_i1 1 207 +;Gap=M207
scaffold738|size30235	est2genome	expressed_sequence_match	26172	28822	12749	-	.	ID=scaffold738|size30235:hit:46476:3.12.0.0;Name=TRINITY_DN2972_c0_g1_i1;score=12749
scaffold738|size30235	est2genome	match_part	28029	28822	12749	-	.	ID=scaffold738|size30235:hsp:91102:3.12.0.0;Parent=scaffold738|size30235:hit:46476:3.12.0.0;Target=TRINITY_DN2972_c0_g1_i1 1761 2554 -;Gap=M794
scaffold738|size30235	est2genome	match_part	26172	27931	12749	-	.	ID=scaffold738|size30235:hsp:91103:3.12.0.0;Parent=scaffold738|size30235:hit:46476:3.12.0.0;Target=TRINITY_DN2972_c0_g1_i1 1 1760 -;Gap=M1760
scaffold738|size30235	est2genome	expressed_sequence_match	26172	28822	13255	-	.	ID=scaffold738|size30235:hit:46477:3.12.0.0;Name=TRINITY_DN2972_c0_g2_i1;score=13255
scaffold738|size30235	est2genome	match_part	26172	28822	13255	-	.	ID=scaffold738|size30235:hsp:91104:3.12.0.0;Parent=scaffold738|size30235:hit:46477:3.12.0.0;Target=TRINITY_DN2972_c0_g2_i1 1 2651 -;Gap=M2651
scaffold197|size192998	.	contig	1	193006	.	.	.	ID=scaffold197|size192998;Name=scaffold197|size192998
scaffold197|size192998	maker	gene	4751	6494	.	+	.	ID=CCRYP_017490|size192998-augustus-gene-0.50;Name=CCRYP_017490|size192998-augustus-gene-0.50;Alias=maker-scaffold197|size192998-augustus-gene-0.50;
scaffold197|size192998	maker	mRNA	4751	6494	.	+	.	ID=CCRYP_017490|size192998-augustus-gene-0.50-mRNA-1;Parent=CCRYP_017490|size192998-augustus-gene-0.50;Name=CCRYP_017490|size192998-augustus-gene-0.50-mRNA-1;Alias=maker-scaffold197|size192998-augustus-gene-0.50-mRNA-1;_AED=0.00;_QI=194|1|1|1|1|1|2|287|338;_eAED=0.00;
scaffold197|size192998	maker	exon	4751	5515	.	+	.	ID=CCRYP_017490-RA|size192998-augustus-gene-0.50-mRNA-1:exon:5234;Parent=CCRYP_017490-RA|size192998-augustus-gene-0.50-mRNA-1;
scaffold197|size192998	maker	exon	5762	6494	.	+	.	ID=CCRYP_017490-RA|size192998-augustus-gene-0.50-mRNA-1:exon:5235;Parent=CCRYP_017490-RA|size192998-augustus-gene-0.50-mRNA-1;
scaffold197|size192998	maker	five_prime_UTR	4751	4944	.	+	.	ID=CCRYP_017490-RA|size192998-augustus-gene-0.50-mRNA-1:five_prime_utr;Parent=CCRYP_017490-RA|size192998-augustus-gene-0.50-mRNA-1;
scaffold197|size192998	maker	CDS	4945	5515	.	+	0	ID=CCRYP_017490-RA|size192998-augustus-gene-0.50-mRNA-1:cds;Parent=CCRYP_017490-RA|size192998-augustus-gene-0.50-mRNA-1;
scaffold197|size192998	maker	CDS	5762	6207	.	+	2	ID=CCRYP_017490-RA|size192998-augustus-gene-0.50-mRNA-1:cds;Parent=CCRYP_017490-RA|size192998-augustus-gene-0.50-mRNA-1;
scaffold197|size192998	maker	three_prime_UTR	6208	6494	.	+	.	ID=CCRYP_017490-RA|size192998-augustus-gene-0.50-mRNA-1:three_prime_utr;Parent=CCRYP_017490-RA|size192998-augustus-gene-0.50-mRNA-1;
scaffold197|size192998	maker	gene	111541	114997	.	+	.	ID=CCRYP_017500|size192998-exonerate_est2genome-gene-0.3;Name=CCRYP_017500|size192998-exonerate_est2genome-gene-0.3;Alias=maker-scaffold197|size192998-exonerate_est2genome-gene-0.3;
scaffold197|size192998	maker	mRNA	111541	114997	.	+	.	ID=CCRYP_017500|size192998-exonerate_est2genome-gene-0.3-mRNA-1;Parent=CCRYP_017500|size192998-exonerate_est2genome-gene-0.3;Name=CCRYP_017500|size192998-exonerate_est2genome-gene-0.3-mRNA-1;Alias=maker-scaffold197|size192998-exonerate_est2genome-gene-0.3-mRNA-1;_AED=0.02;_QI=299|1|1|1|0.33|0.25|4|530|714;_eAED=0.02;score=2974;
scaffold197|size192998	maker	exon	111541	112504	.	+	.	ID=CCRYP_017500-RA|size192998-exonerate_est2genome-gene-0.3-mRNA-1:exon:5236;Parent=CCRYP_017500-RA|size192998-exonerate_est2genome-gene-0.3-mRNA-1;
scaffold197|size192998	maker	exon	112726	112813	.	+	.	ID=CCRYP_017500-RA|size192998-exonerate_est2genome-gene-0.3-mRNA-1:exon:5237;Parent=CCRYP_017500-RA|size192998-exonerate_est2genome-gene-0.3-mRNA-1;
scaffold197|size192998	maker	exon	112984	114425	.	+	.	ID=CCRYP_017500-RA|size192998-exonerate_est2genome-gene-0.3-mRNA-1:exon:5238;Parent=CCRYP_017500-RA|size192998-exonerate_est2genome-gene-0.3-mRNA-1;
scaffold197|size192998	maker	exon	114518	114997	.	+	.	ID=CCRYP_017500-RA|size192998-exonerate_est2genome-gene-0.3-mRNA-1:exon:5239;Parent=CCRYP_017500-RA|size192998-exonerate_est2genome-gene-0.3-mRNA-1;
scaffold197|size192998	maker	five_prime_UTR	111541	111839	.	+	.	ID=CCRYP_017500-RA|size192998-exonerate_est2genome-gene-0.3-mRNA-1:five_prime_utr;Parent=CCRYP_017500-RA|size192998-exonerate_est2genome-gene-0.3-mRNA-1;
scaffold197|size192998	maker	CDS	111840	112504	.	+	0	ID=CCRYP_017500-RA|size192998-exonerate_est2genome-gene-0.3-mRNA-1:cds;Parent=CCRYP_017500-RA|size192998-exonerate_est2genome-gene-0.3-mRNA-1;
scaffold197|size192998	maker	CDS	112726	112813	.	+	1	ID=CCRYP_017500-RA|size192998-exonerate_est2genome-gene-0.3-mRNA-1:cds;Parent=CCRYP_017500-RA|size192998-exonerate_est2genome-gene-0.3-mRNA-1;
scaffold197|size192998	maker	CDS	112984	114375	.	+	0	ID=CCRYP_017500-RA|size192998-exonerate_est2genome-gene-0.3-mRNA-1:cds;Parent=CCRYP_017500-RA|size192998-exonerate_est2genome-gene-0.3-mRNA-1;
scaffold197|size192998	maker	three_prime_UTR	114376	114425	.	+	.	ID=CCRYP_017500-RA|size192998-exonerate_est2genome-gene-0.3-mRNA-1:three_prime_utr;Parent=CCRYP_017500-RA|size192998-exonerate_est2genome-gene-0.3-mRNA-1;
scaffold197|size192998	maker	three_prime_UTR	114518	114997	.	+	.	ID=CCRYP_017500-RA|size192998-exonerate_est2genome-gene-0.3-mRNA-1:three_prime_utr;Parent=CCRYP_017500-RA|size192998-exonerate_est2genome-gene-0.3-mRNA-1;
scaffold197|size192998	maker	gene	137229	139861	.	+	.	ID=CCRYP_017502|size192998-exonerate_protein2genome-gene-0.20;Name=CCRYP_017502|size192998-exonerate_protein2genome-gene-0.20;Alias=maker-scaffold197|size192998-exonerate_protein2genome-gene-0.20;
scaffold197|size192998	maker	mRNA	137229	139861	.	+	.	ID=CCRYP_017502|size192998-exonerate_protein2genome-gene-0.20-mRNA-1;Parent=CCRYP_017502|size192998-exonerate_protein2genome-gene-0.20;Name=CCRYP_017502|size192998-exonerate_protein2genome-gene-0.20-mRNA-1;Alias=maker-scaffold197|size192998-exonerate_protein2genome-gene-0.20-mRNA-1;_AED=0.02;_QI=123|1|1|1|1|1|2|167|751;_eAED=0.02;score=2546;
scaffold197|size192998	maker	exon	137229	138890	.	+	.	ID=CCRYP_017502-RA|size192998-exonerate_protein2genome-gene-0.20-mRNA-1:exon:5240;Parent=CCRYP_017502-RA|size192998-exonerate_protein2genome-gene-0.20-mRNA-1;
scaffold197|size192998	maker	exon	138978	139861	.	+	.	ID=CCRYP_017502-RA|size192998-exonerate_protein2genome-gene-0.20-mRNA-1:exon:5241;Parent=CCRYP_017502-RA|size192998-exonerate_protein2genome-gene-0.20-mRNA-1;
scaffold197|size192998	maker	five_prime_UTR	137229	137351	.	+	.	ID=CCRYP_017502-RA|size192998-exonerate_protein2genome-gene-0.20-mRNA-1:five_prime_utr;Parent=CCRYP_017502-RA|size192998-exonerate_protein2genome-gene-0.20-mRNA-1;
scaffold197|size192998	maker	CDS	137352	138890	.	+	0	ID=CCRYP_017502-RA|size192998-exonerate_protein2genome-gene-0.20-mRNA-1:cds;Parent=CCRYP_017502-RA|size192998-exonerate_protein2genome-gene-0.20-mRNA-1;
scaffold197|size192998	maker	CDS	138978	139694	.	+	0	ID=CCRYP_017502-RA|size192998-exonerate_protein2genome-gene-0.20-mRNA-1:cds;Parent=CCRYP_017502-RA|size192998-exonerate_protein2genome-gene-0.20-mRNA-1;
scaffold197|size192998	maker	three_prime_UTR	139695	139861	.	+	.	ID=CCRYP_017502-RA|size192998-exonerate_protein2genome-gene-0.20-mRNA-1:three_prime_utr;Parent=CCRYP_017502-RA|size192998-exonerate_protein2genome-gene-0.20-mRNA-1;
scaffold197|size192998	maker	gene	8115	12746	.	+	.	ID=CCRYP_017491|size192998-augustus-gene-0.51;Name=CCRYP_017491|size192998-augustus-gene-0.51;Alias=maker-scaffold197|size192998-augustus-gene-0.51;
scaffold197|size192998	maker	mRNA	8115	12746	.	+	.	ID=CCRYP_017491|size192998-augustus-gene-0.51-mRNA-1;Parent=CCRYP_017491|size192998-augustus-gene-0.51;Name=CCRYP_017491|size192998-augustus-gene-0.51-mRNA-1;Alias=maker-scaffold197|size192998-augustus-gene-0.51-mRNA-1;_AED=0.04;_QI=345|1|1|1|0.66|0.5|4|866|1015;_eAED=0.04;
scaffold197|size192998	maker	mRNA	8115	12746	.	+	.	ID=CCRYP_017491|size192998-augustus-gene-0.51-mRNA-2;Parent=CCRYP_017491|size192998-augustus-gene-0.51;Name=CCRYP_017491|size192998-augustus-gene-0.51-mRNA-2;Alias=maker-scaffold197|size192998-augustus-gene-0.51-mRNA-2;_AED=0.02;_QI=547|1|1|1|1|1|3|866|1015;_eAED=0.02;
scaffold197|size192998	maker	exon	8115	8305	.	+	.	ID=CCRYP_017491-RB|size192998-augustus-gene-0.51-mRNA-1:exon:5242;Parent=CCRYP_017491-RB|size192998-augustus-gene-0.51-mRNA-1;
scaffold197|size192998	maker	exon	8508	10563	.	+	.	ID=CCRYP_017491-RB|size192998-augustus-gene-0.51-mRNA-1:exon:5243;Parent=CCRYP_017491-RB|size192998-augustus-gene-0.51-mRNA-1;
scaffold197|size192998	maker	exon	10646	11191	.	+	.	ID=CCRYP_017491-RB|size192998-augustus-gene-0.51-mRNA-1:exon:5244;Parent=CCRYP_017491-RB|size192998-augustus-gene-0.51-mRNA-1,CCRYP_017491-RB|size192998-augustus-gene-0.51-mRNA-2;
scaffold197|size192998	maker	exon	11281	12746	.	+	.	ID=CCRYP_017491-RB|size192998-augustus-gene-0.51-mRNA-1:exon:5245;Parent=CCRYP_017491-RB|size192998-augustus-gene-0.51-mRNA-1,CCRYP_017491-RB|size192998-augustus-gene-0.51-mRNA-2;
scaffold197|size192998	maker	exon	8115	10563	.	+	.	ID=CCRYP_017491-RA|size192998-augustus-gene-0.51-mRNA-2:exon:5246;Parent=CCRYP_017491-RA|size192998-augustus-gene-0.51-mRNA-2;
scaffold197|size192998	maker	five_prime_UTR	8115	8305	.	+	.	ID=CCRYP_017491-RB|size192998-augustus-gene-0.51-mRNA-1:five_prime_utr;Parent=CCRYP_017491-RB|size192998-augustus-gene-0.51-mRNA-1;
scaffold197|size192998	maker	five_prime_UTR	8508	8661	.	+	.	ID=CCRYP_017491-RB|size192998-augustus-gene-0.51-mRNA-1:five_prime_utr;Parent=CCRYP_017491-RB|size192998-augustus-gene-0.51-mRNA-1;
scaffold197|size192998	maker	CDS	8662	10563	.	+	0	ID=CCRYP_017491-RB|size192998-augustus-gene-0.51-mRNA-1:cds;Parent=CCRYP_017491-RB|size192998-augustus-gene-0.51-mRNA-1;
scaffold197|size192998	maker	CDS	10646	11191	.	+	0	ID=CCRYP_017491-RB|size192998-augustus-gene-0.51-mRNA-1:cds;Parent=CCRYP_017491-RB|size192998-augustus-gene-0.51-mRNA-1;
scaffold197|size192998	maker	CDS	11281	11880	.	+	0	ID=CCRYP_017491-RB|size192998-augustus-gene-0.51-mRNA-1:cds;Parent=CCRYP_017491-RB|size192998-augustus-gene-0.51-mRNA-1;
scaffold197|size192998	maker	three_prime_UTR	11881	12746	.	+	.	ID=CCRYP_017491-RB|size192998-augustus-gene-0.51-mRNA-1:three_prime_utr;Parent=CCRYP_017491-RB|size192998-augustus-gene-0.51-mRNA-1;
scaffold197|size192998	maker	five_prime_UTR	8115	8661	.	+	.	ID=CCRYP_017491-RA|size192998-augustus-gene-0.51-mRNA-2:five_prime_utr;Parent=CCRYP_017491-RA|size192998-augustus-gene-0.51-mRNA-2;
scaffold197|size192998	maker	CDS	8662	10563	.	+	0	ID=CCRYP_017491-RA|size192998-augustus-gene-0.51-mRNA-2:cds;Parent=CCRYP_017491-RA|size192998-augustus-gene-0.51-mRNA-2;
scaffold197|size192998	maker	CDS	10646	11191	.	+	0	ID=CCRYP_017491-RA|size192998-augustus-gene-0.51-mRNA-2:cds;Parent=CCRYP_017491-RA|size192998-augustus-gene-0.51-mRNA-2;
scaffold197|size192998	maker	CDS	11281	11880	.	+	0	ID=CCRYP_017491-RA|size192998-augustus-gene-0.51-mRNA-2:cds;Parent=CCRYP_017491-RA|size192998-augustus-gene-0.51-mRNA-2;
scaffold197|size192998	maker	three_prime_UTR	11881	12746	.	+	.	ID=CCRYP_017491-RA|size192998-augustus-gene-0.51-mRNA-2:three_prime_utr;Parent=CCRYP_017491-RA|size192998-augustus-gene-0.51-mRNA-2;
scaffold197|size192998	maker	gene	151917	153268	.	+	.	ID=CCRYP_017506|size192998-augustus-gene-0.56;Name=CCRYP_017506|size192998-augustus-gene-0.56;Alias=maker-scaffold197|size192998-augustus-gene-0.56;
scaffold197|size192998	maker	mRNA	151917	153268	.	+	.	ID=CCRYP_017506|size192998-augustus-gene-0.56-mRNA-1;Parent=CCRYP_017506|size192998-augustus-gene-0.56;Name=CCRYP_017506|size192998-augustus-gene-0.56-mRNA-1;Alias=maker-scaffold197|size192998-augustus-gene-0.56-mRNA-1;_AED=0.03;_QI=89|1|1|1|1|1|2|217|320;_eAED=0.03;
scaffold197|size192998	maker	exon	151917	152609	.	+	.	ID=CCRYP_017506-RA|size192998-augustus-gene-0.56-mRNA-1:exon:5247;Parent=CCRYP_017506-RA|size192998-augustus-gene-0.56-mRNA-1;
scaffold197|size192998	maker	exon	152693	153268	.	+	.	ID=CCRYP_017506-RA|size192998-augustus-gene-0.56-mRNA-1:exon:5248;Parent=CCRYP_017506-RA|size192998-augustus-gene-0.56-mRNA-1;
scaffold197|size192998	maker	five_prime_UTR	151917	152005	.	+	.	ID=CCRYP_017506-RA|size192998-augustus-gene-0.56-mRNA-1:five_prime_utr;Parent=CCRYP_017506-RA|size192998-augustus-gene-0.56-mRNA-1;
scaffold197|size192998	maker	CDS	152006	152609	.	+	0	ID=CCRYP_017506-RA|size192998-augustus-gene-0.56-mRNA-1:cds;Parent=CCRYP_017506-RA|size192998-augustus-gene-0.56-mRNA-1;
scaffold197|size192998	maker	CDS	152693	153051	.	+	2	ID=CCRYP_017506-RA|size192998-augustus-gene-0.56-mRNA-1:cds;Parent=CCRYP_017506-RA|size192998-augustus-gene-0.56-mRNA-1;
scaffold197|size192998	maker	three_prime_UTR	153052	153268	.	+	.	ID=CCRYP_017506-RA|size192998-augustus-gene-0.56-mRNA-1:three_prime_utr;Parent=CCRYP_017506-RA|size192998-augustus-gene-0.56-mRNA-1;
scaffold197|size192998	maker	gene	37	4258	.	+	.	ID=CCRYP_017489|size192998-snap-gene-0.32;Name=CCRYP_017489|size192998-snap-gene-0.32;Alias=maker-scaffold197|size192998-snap-gene-0.32;
scaffold197|size192998	maker	mRNA	37	4258	.	+	.	ID=CCRYP_017489|size192998-snap-gene-0.32-mRNA-1;Parent=CCRYP_017489|size192998-snap-gene-0.32;Name=CCRYP_017489|size192998-snap-gene-0.32-mRNA-1;Alias=maker-scaffold197|size192998-snap-gene-0.32-mRNA-1;_AED=0.07;_QI=25|0.8|0.83|1|0.6|0.5|6|2735|113;_eAED=0.07;
scaffold197|size192998	maker	mRNA	37	4258	.	+	.	ID=CCRYP_017489|size192998-snap-gene-0.32-mRNA-2;Parent=CCRYP_017489|size192998-snap-gene-0.32;Name=CCRYP_017489|size192998-snap-gene-0.32-mRNA-2;Alias=maker-scaffold197|size192998-snap-gene-0.32-mRNA-2;_AED=0.05;_QI=25|1|1|1|0.75|0.6|5|2886|109;_eAED=0.05;
scaffold197|size192998	maker	mRNA	37	4258	.	+	.	ID=CCRYP_017489|size192998-snap-gene-0.32-mRNA-3;Parent=CCRYP_017489|size192998-snap-gene-0.32;Name=CCRYP_017489|size192998-snap-gene-0.32-mRNA-3;Alias=maker-scaffold197|size192998-snap-gene-0.32-mRNA-3;_AED=0.04;_QI=25|1|1|1|1|1|4|2946|109;_eAED=0.04;
scaffold197|size192998	maker	exon	37	76	.	+	.	ID=CCRYP_017489-RA|size192998-snap-gene-0.32-mRNA-1:exon:5249;Parent=CCRYP_017489-RA|size192998-snap-gene-0.32-mRNA-1,CCRYP_017489-RA|size192998-snap-gene-0.32-mRNA-2,CCRYP_017489-RA|size192998-snap-gene-0.32-mRNA-3;
scaffold197|size192998	maker	exon	213	280	.	+	.	ID=CCRYP_017489-RA|size192998-snap-gene-0.32-mRNA-1:exon:5250;Parent=CCRYP_017489-RA|size192998-snap-gene-0.32-mRNA-1,CCRYP_017489-RA|size192998-snap-gene-0.32-mRNA-2,CCRYP_017489-RA|size192998-snap-gene-0.32-mRNA-3;
scaffold197|size192998	maker	exon	955	1075	.	+	.	ID=CCRYP_017489-RA|size192998-snap-gene-0.32-mRNA-1:exon:5251;Parent=CCRYP_017489-RA|size192998-snap-gene-0.32-mRNA-1,CCRYP_017489-RA|size192998-snap-gene-0.32-mRNA-2,CCRYP_017489-RA|size192998-snap-gene-0.32-mRNA-3;
scaffold197|size192998	maker	exon	1187	1288	.	+	.	ID=CCRYP_017489-RA|size192998-snap-gene-0.32-mRNA-1:exon:5252;Parent=CCRYP_017489-RA|size192998-snap-gene-0.32-mRNA-1;
scaffold197|size192998	maker	exon	1428	2010	.	+	.	ID=CCRYP_017489-RA|size192998-snap-gene-0.32-mRNA-1:exon:5253;Parent=CCRYP_017489-RA|size192998-snap-gene-0.32-mRNA-1;
scaffold197|size192998	maker	exon	2071	4258	.	+	.	ID=CCRYP_017489-RA|size192998-snap-gene-0.32-mRNA-1:exon:5254;Parent=CCRYP_017489-RA|size192998-snap-gene-0.32-mRNA-1,CCRYP_017489-RA|size192998-snap-gene-0.32-mRNA-2;
scaffold197|size192998	maker	exon	1187	2010	.	+	.	ID=CCRYP_017489-RC|size192998-snap-gene-0.32-mRNA-2:exon:5255;Parent=CCRYP_017489-RC|size192998-snap-gene-0.32-mRNA-2;
scaffold197|size192998	maker	exon	1187	4258	.	+	.	ID=CCRYP_017489-RB|size192998-snap-gene-0.32-mRNA-3:exon:5256;Parent=CCRYP_017489-RB|size192998-snap-gene-0.32-mRNA-3;
scaffold197|size192998	maker	five_prime_UTR	37	61	.	+	.	ID=CCRYP_017489-RA|size192998-snap-gene-0.32-mRNA-1:five_prime_utr;Parent=CCRYP_017489-RA|size192998-snap-gene-0.32-mRNA-1;
scaffold197|size192998	maker	CDS	62	76	.	+	0	ID=CCRYP_017489-RA|size192998-snap-gene-0.32-mRNA-1:cds;Parent=CCRYP_017489-RA|size192998-snap-gene-0.32-mRNA-1;
scaffold197|size192998	maker	CDS	213	280	.	+	0	ID=CCRYP_017489-RA|size192998-snap-gene-0.32-mRNA-1:cds;Parent=CCRYP_017489-RA|size192998-snap-gene-0.32-mRNA-1;
scaffold197|size192998	maker	CDS	955	1075	.	+	1	ID=CCRYP_017489-RA|size192998-snap-gene-0.32-mRNA-1:cds;Parent=CCRYP_017489-RA|size192998-snap-gene-0.32-mRNA-1;
scaffold197|size192998	maker	CDS	1187	1288	.	+	0	ID=CCRYP_017489-RA|size192998-snap-gene-0.32-mRNA-1:cds;Parent=CCRYP_017489-RA|size192998-snap-gene-0.32-mRNA-1;
scaffold197|size192998	maker	CDS	1428	1463	.	+	0	ID=CCRYP_017489-RA|size192998-snap-gene-0.32-mRNA-1:cds;Parent=CCRYP_017489-RA|size192998-snap-gene-0.32-mRNA-1;
scaffold197|size192998	maker	three_prime_UTR	1464	2010	.	+	.	ID=CCRYP_017489-RA|size192998-snap-gene-0.32-mRNA-1:three_prime_utr;Parent=CCRYP_017489-RA|size192998-snap-gene-0.32-mRNA-1;
scaffold197|size192998	maker	three_prime_UTR	2071	4258	.	+	.	ID=CCRYP_017489-RA|size192998-snap-gene-0.32-mRNA-1:three_prime_utr;Parent=CCRYP_017489-RA|size192998-snap-gene-0.32-mRNA-1;
scaffold197|size192998	maker	five_prime_UTR	37	61	.	+	.	ID=CCRYP_017489-RC|size192998-snap-gene-0.32-mRNA-2:five_prime_utr;Parent=CCRYP_017489-RC|size192998-snap-gene-0.32-mRNA-2;
scaffold197|size192998	maker	CDS	62	76	.	+	0	ID=CCRYP_017489-RC|size192998-snap-gene-0.32-mRNA-2:cds;Parent=CCRYP_017489-RC|size192998-snap-gene-0.32-mRNA-2;
scaffold197|size192998	maker	CDS	213	280	.	+	0	ID=CCRYP_017489-RC|size192998-snap-gene-0.32-mRNA-2:cds;Parent=CCRYP_017489-RC|size192998-snap-gene-0.32-mRNA-2;
scaffold197|size192998	maker	CDS	955	1075	.	+	1	ID=CCRYP_017489-RC|size192998-snap-gene-0.32-mRNA-2:cds;Parent=CCRYP_017489-RC|size192998-snap-gene-0.32-mRNA-2;
scaffold197|size192998	maker	CDS	1187	1312	.	+	0	ID=CCRYP_017489-RC|size192998-snap-gene-0.32-mRNA-2:cds;Parent=CCRYP_017489-RC|size192998-snap-gene-0.32-mRNA-2;
scaffold197|size192998	maker	three_prime_UTR	1313	2010	.	+	.	ID=CCRYP_017489-RC|size192998-snap-gene-0.32-mRNA-2:three_prime_utr;Parent=CCRYP_017489-RC|size192998-snap-gene-0.32-mRNA-2;
scaffold197|size192998	maker	three_prime_UTR	2071	4258	.	+	.	ID=CCRYP_017489-RC|size192998-snap-gene-0.32-mRNA-2:three_prime_utr;Parent=CCRYP_017489-RC|size192998-snap-gene-0.32-mRNA-2;
scaffold197|size192998	maker	five_prime_UTR	37	61	.	+	.	ID=CCRYP_017489-RB|size192998-snap-gene-0.32-mRNA-3:five_prime_utr;Parent=CCRYP_017489-RB|size192998-snap-gene-0.32-mRNA-3;
scaffold197|size192998	maker	CDS	62	76	.	+	0	ID=CCRYP_017489-RB|size192998-snap-gene-0.32-mRNA-3:cds;Parent=CCRYP_017489-RB|size192998-snap-gene-0.32-mRNA-3;
scaffold197|size192998	maker	CDS	213	280	.	+	0	ID=CCRYP_017489-RB|size192998-snap-gene-0.32-mRNA-3:cds;Parent=CCRYP_017489-RB|size192998-snap-gene-0.32-mRNA-3;
scaffold197|size192998	maker	CDS	955	1075	.	+	1	ID=CCRYP_017489-RB|size192998-snap-gene-0.32-mRNA-3:cds;Parent=CCRYP_017489-RB|size192998-snap-gene-0.32-mRNA-3;
scaffold197|size192998	maker	CDS	1187	1312	.	+	0	ID=CCRYP_017489-RB|size192998-snap-gene-0.32-mRNA-3:cds;Parent=CCRYP_017489-RB|size192998-snap-gene-0.32-mRNA-3;
scaffold197|size192998	maker	three_prime_UTR	1313	4258	.	+	.	ID=CCRYP_017489-RB|size192998-snap-gene-0.32-mRNA-3:three_prime_utr;Parent=CCRYP_017489-RB|size192998-snap-gene-0.32-mRNA-3;
scaffold197|size192998	maker	gene	134491	136798	.	+	.	ID=CCRYP_017501|size192998-exonerate_protein2genome-gene-0.19;Name=CCRYP_017501|size192998-exonerate_protein2genome-gene-0.19;Alias=maker-scaffold197|size192998-exonerate_protein2genome-gene-0.19;
scaffold197|size192998	maker	mRNA	134491	136798	.	+	.	ID=CCRYP_017501|size192998-exonerate_protein2genome-gene-0.19-mRNA-1;Parent=CCRYP_017501|size192998-exonerate_protein2genome-gene-0.19;Name=CCRYP_017501|size192998-exonerate_protein2genome-gene-0.19-mRNA-1;Alias=maker-scaffold197|size192998-exonerate_protein2genome-gene-0.19-mRNA-1;_AED=0.07;_QI=114|1|1|1|1|1|3|33|612;_eAED=0.07;score=1986;
scaffold197|size192998	maker	mRNA	134491	136765	.	+	.	ID=CCRYP_017501|size192998-exonerate_protein2genome-gene-0.19-mRNA-2;Parent=CCRYP_017501|size192998-exonerate_protein2genome-gene-0.19;Name=CCRYP_017501|size192998-exonerate_protein2genome-gene-0.19-mRNA-2;Alias=maker-scaffold197|size192998-exonerate_protein2genome-gene-0.19-mRNA-2;_AED=0.12;_QI=114|0.5|0.33|1|0.5|0.33|3|0|539;_eAED=0.12;score=1734;
scaffold197|size192998	maker	exon	134491	134769	.	+	.	ID=CCRYP_017501-RB|size192998-exonerate_protein2genome-gene-0.19-mRNA-1:exon:5257;Parent=CCRYP_017501-RB|size192998-exonerate_protein2genome-gene-0.19-mRNA-1,CCRYP_017501-RB|size192998-exonerate_protein2genome-gene-0.19-mRNA-2;
scaffold197|size192998	maker	exon	134852	136189	.	+	.	ID=CCRYP_017501-RB|size192998-exonerate_protein2genome-gene-0.19-mRNA-1:exon:5258;Parent=CCRYP_017501-RB|size192998-exonerate_protein2genome-gene-0.19-mRNA-1;
scaffold197|size192998	maker	exon	136430	136798	.	+	.	ID=CCRYP_017501-RB|size192998-exonerate_protein2genome-gene-0.19-mRNA-1:exon:5259;Parent=CCRYP_017501-RB|size192998-exonerate_protein2genome-gene-0.19-mRNA-1;
scaffold197|size192998	maker	exon	134852	136007	.	+	.	ID=CCRYP_017501-RA|size192998-exonerate_protein2genome-gene-0.19-mRNA-2:exon:5260;Parent=CCRYP_017501-RA|size192998-exonerate_protein2genome-gene-0.19-mRNA-2;
scaffold197|size192998	maker	exon	136467	136765	.	+	.	ID=CCRYP_017501-RA|size192998-exonerate_protein2genome-gene-0.19-mRNA-2:exon:5261;Parent=CCRYP_017501-RA|size192998-exonerate_protein2genome-gene-0.19-mRNA-2;
scaffold197|size192998	maker	five_prime_UTR	134491	134604	.	+	.	ID=CCRYP_017501-RB|size192998-exonerate_protein2genome-gene-0.19-mRNA-1:five_prime_utr;Parent=CCRYP_017501-RB|size192998-exonerate_protein2genome-gene-0.19-mRNA-1;
scaffold197|size192998	maker	CDS	134605	134769	.	+	0	ID=CCRYP_017501-RB|size192998-exonerate_protein2genome-gene-0.19-mRNA-1:cds;Parent=CCRYP_017501-RB|size192998-exonerate_protein2genome-gene-0.19-mRNA-1;
scaffold197|size192998	maker	CDS	134852	136189	.	+	0	ID=CCRYP_017501-RB|size192998-exonerate_protein2genome-gene-0.19-mRNA-1:cds;Parent=CCRYP_017501-RB|size192998-exonerate_protein2genome-gene-0.19-mRNA-1;
scaffold197|size192998	maker	CDS	136430	136765	.	+	0	ID=CCRYP_017501-RB|size192998-exonerate_protein2genome-gene-0.19-mRNA-1:cds;Parent=CCRYP_017501-RB|size192998-exonerate_protein2genome-gene-0.19-mRNA-1;
scaffold197|size192998	maker	three_prime_UTR	136766	136798	.	+	.	ID=CCRYP_017501-RB|size192998-exonerate_protein2genome-gene-0.19-mRNA-1:three_prime_utr;Parent=CCRYP_017501-RB|size192998-exonerate_protein2genome-gene-0.19-mRNA-1;
scaffold197|size192998	maker	five_prime_UTR	134491	134604	.	+	.	ID=CCRYP_017501-RA|size192998-exonerate_protein2genome-gene-0.19-mRNA-2:five_prime_utr;Parent=CCRYP_017501-RA|size192998-exonerate_protein2genome-gene-0.19-mRNA-2;
scaffold197|size192998	maker	CDS	134605	134769	.	+	0	ID=CCRYP_017501-RA|size192998-exonerate_protein2genome-gene-0.19-mRNA-2:cds;Parent=CCRYP_017501-RA|size192998-exonerate_protein2genome-gene-0.19-mRNA-2;
scaffold197|size192998	maker	CDS	134852	136007	.	+	0	ID=CCRYP_017501-RA|size192998-exonerate_protein2genome-gene-0.19-mRNA-2:cds;Parent=CCRYP_017501-RA|size192998-exonerate_protein2genome-gene-0.19-mRNA-2;
scaffold197|size192998	maker	CDS	136467	136765	.	+	2	ID=CCRYP_017501-RA|size192998-exonerate_protein2genome-gene-0.19-mRNA-2:cds;Parent=CCRYP_017501-RA|size192998-exonerate_protein2genome-gene-0.19-mRNA-2;
scaffold197|size192998	maker	gene	45692	48958	.	+	.	ID=CCRYP_017493|size192998-augustus-gene-0.52;Name=CCRYP_017493|size192998-augustus-gene-0.52;Alias=maker-scaffold197|size192998-augustus-gene-0.52;
scaffold197|size192998	maker	mRNA	45692	48958	.	+	.	ID=CCRYP_017493|size192998-augustus-gene-0.52-mRNA-1;Parent=CCRYP_017493|size192998-augustus-gene-0.52;Name=CCRYP_017493|size192998-augustus-gene-0.52-mRNA-1;Alias=maker-scaffold197|size192998-augustus-gene-0.52-mRNA-1;_AED=0.11;_QI=257|1|1|1|0.5|0.33|3|1509|228;_eAED=0.11;
scaffold197|size192998	maker	exon	45692	46084	.	+	.	ID=CCRYP_017493-RA|size192998-augustus-gene-0.52-mRNA-1:exon:5262;Parent=CCRYP_017493-RA|size192998-augustus-gene-0.52-mRNA-1;
scaffold197|size192998	maker	exon	46780	48440	.	+	.	ID=CCRYP_017493-RA|size192998-augustus-gene-0.52-mRNA-1:exon:5263;Parent=CCRYP_017493-RA|size192998-augustus-gene-0.52-mRNA-1;
scaffold197|size192998	maker	exon	48560	48958	.	+	.	ID=CCRYP_017493-RA|size192998-augustus-gene-0.52-mRNA-1:exon:5264;Parent=CCRYP_017493-RA|size192998-augustus-gene-0.52-mRNA-1;
scaffold197|size192998	maker	five_prime_UTR	45692	45948	.	+	.	ID=CCRYP_017493-RA|size192998-augustus-gene-0.52-mRNA-1:five_prime_utr;Parent=CCRYP_017493-RA|size192998-augustus-gene-0.52-mRNA-1;
scaffold197|size192998	maker	CDS	45949	46084	.	+	0	ID=CCRYP_017493-RA|size192998-augustus-gene-0.52-mRNA-1:cds;Parent=CCRYP_017493-RA|size192998-augustus-gene-0.52-mRNA-1;
scaffold197|size192998	maker	CDS	46780	47330	.	+	2	ID=CCRYP_017493-RA|size192998-augustus-gene-0.52-mRNA-1:cds;Parent=CCRYP_017493-RA|size192998-augustus-gene-0.52-mRNA-1;
scaffold197|size192998	maker	three_prime_UTR	47331	48440	.	+	.	ID=CCRYP_017493-RA|size192998-augustus-gene-0.52-mRNA-1:three_prime_utr;Parent=CCRYP_017493-RA|size192998-augustus-gene-0.52-mRNA-1;
scaffold197|size192998	maker	three_prime_UTR	48560	48958	.	+	.	ID=CCRYP_017493-RA|size192998-augustus-gene-0.52-mRNA-1:three_prime_utr;Parent=CCRYP_017493-RA|size192998-augustus-gene-0.52-mRNA-1;
scaffold197|size192998	maker	gene	71364	71970	.	+	.	ID=CCRYP_017497|size192998-processed-gene-0.70;Name=CCRYP_017497|size192998-processed-gene-0.70;Alias=augustus_masked-scaffold197|size192998-processed-gene-0.70;
scaffold197|size192998	maker	mRNA	71364	71970	.	+	.	ID=CCRYP_017497|size192998-processed-gene-0.70-mRNA-1;Parent=CCRYP_017497|size192998-processed-gene-0.70;Name=CCRYP_017497|size192998-processed-gene-0.70-mRNA-1;Alias=augustus_masked-scaffold197|size192998-processed-gene-0.70-mRNA-1;_AED=0.33;_QI=0|0|0|1|1|1|2|0|138;_eAED=0.33;
scaffold197|size192998	maker	exon	71364	71456	.	+	.	ID=CCRYP_017497-RA|size192998-processed-gene-0.70-mRNA-1:exon:5265;Parent=CCRYP_017497-RA|size192998-processed-gene-0.70-mRNA-1;
scaffold197|size192998	maker	exon	71647	71970	.	+	.	ID=CCRYP_017497-RA|size192998-processed-gene-0.70-mRNA-1:exon:5266;Parent=CCRYP_017497-RA|size192998-processed-gene-0.70-mRNA-1;
scaffold197|size192998	maker	CDS	71364	71456	.	+	0	ID=CCRYP_017497-RA|size192998-processed-gene-0.70-mRNA-1:cds;Parent=CCRYP_017497-RA|size192998-processed-gene-0.70-mRNA-1;
scaffold197|size192998	maker	CDS	71647	71970	.	+	0	ID=CCRYP_017497-RA|size192998-processed-gene-0.70-mRNA-1:cds;Parent=CCRYP_017497-RA|size192998-processed-gene-0.70-mRNA-1;
scaffold197|size192998	maker	gene	144267	144842	.	+	.	ID=CCRYP_017504|size192998-exonerate_protein2genome-gene-0.21;Name=CCRYP_017504|size192998-exonerate_protein2genome-gene-0.21;Alias=maker-scaffold197|size192998-exonerate_protein2genome-gene-0.21;
scaffold197|size192998	maker	mRNA	144267	144842	.	+	.	ID=CCRYP_017504|size192998-exonerate_protein2genome-gene-0.21-mRNA-1;Parent=CCRYP_017504|size192998-exonerate_protein2genome-gene-0.21;Name=CCRYP_017504|size192998-exonerate_protein2genome-gene-0.21-mRNA-1;Alias=maker-scaffold197|size192998-exonerate_protein2genome-gene-0.21-mRNA-1;_AED=0.34;_QI=0|-1|0|1|-1|1|1|0|191;_eAED=0.34;score=576;
scaffold197|size192998	maker	mRNA	144555	144842	.	+	.	ID=CCRYP_017504|size192998-exonerate_protein2genome-gene-0.21-mRNA-2;Parent=CCRYP_017504|size192998-exonerate_protein2genome-gene-0.21;Name=CCRYP_017504|size192998-exonerate_protein2genome-gene-0.21-mRNA-2;Alias=maker-scaffold197|size192998-exonerate_protein2genome-gene-0.21-mRNA-2;_AED=0.42;_QI=0|-1|0|1|-1|0|1|0|95;_eAED=0.42;score=288;
scaffold197|size192998	maker	exon	144267	144842	.	+	.	ID=CCRYP_017504-RA|size192998-exonerate_protein2genome-gene-0.21-mRNA-1:exon:5267;Parent=CCRYP_017504-RA|size192998-exonerate_protein2genome-gene-0.21-mRNA-1;
scaffold197|size192998	maker	exon	144555	144842	.	+	.	ID=CCRYP_017504-RB|size192998-exonerate_protein2genome-gene-0.21-mRNA-2:exon:5268;Parent=CCRYP_017504-RB|size192998-exonerate_protein2genome-gene-0.21-mRNA-2;
scaffold197|size192998	maker	CDS	144267	144842	.	+	0	ID=CCRYP_017504-RA|size192998-exonerate_protein2genome-gene-0.21-mRNA-1:cds;Parent=CCRYP_017504-RA|size192998-exonerate_protein2genome-gene-0.21-mRNA-1;
scaffold197|size192998	maker	CDS	144555	144842	.	+	0	ID=CCRYP_017504-RB|size192998-exonerate_protein2genome-gene-0.21-mRNA-2:cds;Parent=CCRYP_017504-RB|size192998-exonerate_protein2genome-gene-0.21-mRNA-2;
scaffold197|size192998	maker	gene	71979	72179	.	+	.	ID=CCRYP_017498|size192998-processed-gene-0.6;Name=CCRYP_017498|size192998-processed-gene-0.6;Alias=snap_masked-scaffold197|size192998-processed-gene-0.6;
scaffold197|size192998	maker	mRNA	71979	72179	.	+	.	ID=CCRYP_017498|size192998-processed-gene-0.6-mRNA-1;Parent=CCRYP_017498|size192998-processed-gene-0.6;Name=CCRYP_017498|size192998-processed-gene-0.6-mRNA-1;Alias=snap_masked-scaffold197|size192998-processed-gene-0.6-mRNA-1;_AED=0.42;_QI=0|-1|0|1|-1|1|1|0|66;_eAED=0.42;
scaffold197|size192998	maker	exon	71979	72179	.	+	.	ID=CCRYP_017498-RA|size192998-processed-gene-0.6-mRNA-1:exon:5269;Parent=CCRYP_017498-RA|size192998-processed-gene-0.6-mRNA-1;
scaffold197|size192998	maker	CDS	71979	72179	.	+	0	ID=CCRYP_017498-RA|size192998-processed-gene-0.6-mRNA-1:cds;Parent=CCRYP_017498-RA|size192998-processed-gene-0.6-mRNA-1;
scaffold197|size192998	maker	gene	162455	164839	.	-	.	ID=CCRYP_017507|size192998-processed-gene-0.31;Name=CCRYP_017507|size192998-processed-gene-0.31;Alias=snap_masked-scaffold197|size192998-processed-gene-0.31;
scaffold197|size192998	maker	mRNA	162455	164839	.	-	.	ID=CCRYP_017507|size192998-processed-gene-0.31-mRNA-1;Parent=CCRYP_017507|size192998-processed-gene-0.31;Name=CCRYP_017507|size192998-processed-gene-0.31-mRNA-1;Alias=snap_masked-scaffold197|size192998-processed-gene-0.31-mRNA-1;_AED=0.02;_QI=377|1|1|1|1|1|2|345|526;_eAED=0.02;
scaffold197|size192998	maker	exon	162455	163801	.	-	.	ID=CCRYP_017507-RA|size192998-processed-gene-0.31-mRNA-1:exon:5271;Parent=CCRYP_017507-RA|size192998-processed-gene-0.31-mRNA-1;
scaffold197|size192998	maker	exon	163884	164839	.	-	.	ID=CCRYP_017507-RA|size192998-processed-gene-0.31-mRNA-1:exon:5270;Parent=CCRYP_017507-RA|size192998-processed-gene-0.31-mRNA-1;
scaffold197|size192998	maker	five_prime_UTR	164463	164839	.	-	.	ID=CCRYP_017507-RA|size192998-processed-gene-0.31-mRNA-1:five_prime_utr;Parent=CCRYP_017507-RA|size192998-processed-gene-0.31-mRNA-1;
scaffold197|size192998	maker	CDS	163884	164462	.	-	0	ID=CCRYP_017507-RA|size192998-processed-gene-0.31-mRNA-1:cds;Parent=CCRYP_017507-RA|size192998-processed-gene-0.31-mRNA-1;
scaffold197|size192998	maker	CDS	162800	163801	.	-	0	ID=CCRYP_017507-RA|size192998-processed-gene-0.31-mRNA-1:cds;Parent=CCRYP_017507-RA|size192998-processed-gene-0.31-mRNA-1;
scaffold197|size192998	maker	three_prime_UTR	162455	162799	.	-	.	ID=CCRYP_017507-RA|size192998-processed-gene-0.31-mRNA-1:three_prime_utr;Parent=CCRYP_017507-RA|size192998-processed-gene-0.31-mRNA-1;
scaffold197|size192998	maker	gene	31170	33299	.	-	.	ID=CCRYP_017492|size192998-augustus-gene-0.58;Name=CCRYP_017492|size192998-augustus-gene-0.58;Alias=maker-scaffold197|size192998-augustus-gene-0.58;
scaffold197|size192998	maker	mRNA	31170	33299	.	-	.	ID=CCRYP_017492|size192998-augustus-gene-0.58-mRNA-1;Parent=CCRYP_017492|size192998-augustus-gene-0.58;Name=CCRYP_017492|size192998-augustus-gene-0.58-mRNA-1;Alias=maker-scaffold197|size192998-augustus-gene-0.58-mRNA-1;_AED=0.02;_QI=161|1|1|1|1|1|2|511|454;_eAED=0.02;
scaffold197|size192998	maker	exon	31170	32584	.	-	.	ID=CCRYP_017492-RA|size192998-augustus-gene-0.58-mRNA-1:exon:5273;Parent=CCRYP_017492-RA|size192998-augustus-gene-0.58-mRNA-1;
scaffold197|size192998	maker	exon	32678	33299	.	-	.	ID=CCRYP_017492-RA|size192998-augustus-gene-0.58-mRNA-1:exon:5272;Parent=CCRYP_017492-RA|size192998-augustus-gene-0.58-mRNA-1;
scaffold197|size192998	maker	five_prime_UTR	33139	33299	.	-	.	ID=CCRYP_017492-RA|size192998-augustus-gene-0.58-mRNA-1:five_prime_utr;Parent=CCRYP_017492-RA|size192998-augustus-gene-0.58-mRNA-1;
scaffold197|size192998	maker	CDS	32678	33138	.	-	0	ID=CCRYP_017492-RA|size192998-augustus-gene-0.58-mRNA-1:cds;Parent=CCRYP_017492-RA|size192998-augustus-gene-0.58-mRNA-1;
scaffold197|size192998	maker	CDS	31681	32584	.	-	1	ID=CCRYP_017492-RA|size192998-augustus-gene-0.58-mRNA-1:cds;Parent=CCRYP_017492-RA|size192998-augustus-gene-0.58-mRNA-1;
scaffold197|size192998	maker	three_prime_UTR	31170	31680	.	-	.	ID=CCRYP_017492-RA|size192998-augustus-gene-0.58-mRNA-1:three_prime_utr;Parent=CCRYP_017492-RA|size192998-augustus-gene-0.58-mRNA-1;
scaffold197|size192998	maker	gene	47639	49014	.	-	.	ID=CCRYP_017494|size192998-exonerate_protein2genome-gene-0.25;Name=CCRYP_017494|size192998-exonerate_protein2genome-gene-0.25;Alias=maker-scaffold197|size192998-exonerate_protein2genome-gene-0.25;
scaffold197|size192998	maker	mRNA	47639	49014	.	-	.	ID=CCRYP_017494|size192998-exonerate_protein2genome-gene-0.25-mRNA-1;Parent=CCRYP_017494|size192998-exonerate_protein2genome-gene-0.25;Name=CCRYP_017494|size192998-exonerate_protein2genome-gene-0.25-mRNA-1;Alias=maker-scaffold197|size192998-exonerate_protein2genome-gene-0.25-mRNA-1;_AED=0.04;_QI=85|1|1|1|1|1|2|188|327;_eAED=0.04;score=1257;
scaffold197|size192998	maker	mRNA	47827	48459	.	-	.	ID=CCRYP_017494|size192998-exonerate_protein2genome-gene-0.25-mRNA-2;Parent=CCRYP_017494|size192998-exonerate_protein2genome-gene-0.25;Name=CCRYP_017494|size192998-exonerate_protein2genome-gene-0.25-mRNA-2;Alias=maker-scaffold197|size192998-exonerate_protein2genome-gene-0.25-mRNA-2;_AED=0.27;_QI=0|-1|0|1|-1|1|1|0|210;_eAED=0.27;score=633;
scaffold197|size192998	maker	exon	47827	48459	.	-	.	ID=CCRYP_017494-RB|size192998-exonerate_protein2genome-gene-0.25-mRNA-2:exon:5276;Parent=CCRYP_017494-RB|size192998-exonerate_protein2genome-gene-0.25-mRNA-2;
scaffold197|size192998	maker	exon	48560	49014	.	-	.	ID=CCRYP_017494-RA|size192998-exonerate_protein2genome-gene-0.25-mRNA-1:exon:5275;Parent=CCRYP_017494-RA|size192998-exonerate_protein2genome-gene-0.25-mRNA-1;
scaffold197|size192998	maker	exon	47639	48440	.	-	.	ID=CCRYP_017494-RA|size192998-exonerate_protein2genome-gene-0.25-mRNA-1:exon:5274;Parent=CCRYP_017494-RA|size192998-exonerate_protein2genome-gene-0.25-mRNA-1;
scaffold197|size192998	maker	five_prime_UTR	48930	49014	.	-	.	ID=CCRYP_017494-RA|size192998-exonerate_protein2genome-gene-0.25-mRNA-1:five_prime_utr;Parent=CCRYP_017494-RA|size192998-exonerate_protein2genome-gene-0.25-mRNA-1;
scaffold197|size192998	maker	CDS	48560	48929	.	-	0	ID=CCRYP_017494-RA|size192998-exonerate_protein2genome-gene-0.25-mRNA-1:cds;Parent=CCRYP_017494-RA|size192998-exonerate_protein2genome-gene-0.25-mRNA-1;
scaffold197|size192998	maker	CDS	47827	48440	.	-	2	ID=CCRYP_017494-RA|size192998-exonerate_protein2genome-gene-0.25-mRNA-1:cds;Parent=CCRYP_017494-RA|size192998-exonerate_protein2genome-gene-0.25-mRNA-1;
scaffold197|size192998	maker	three_prime_UTR	47639	47826	.	-	.	ID=CCRYP_017494-RA|size192998-exonerate_protein2genome-gene-0.25-mRNA-1:three_prime_utr;Parent=CCRYP_017494-RA|size192998-exonerate_protein2genome-gene-0.25-mRNA-1;
scaffold197|size192998	maker	CDS	47827	48459	.	-	0	ID=CCRYP_017494-RB|size192998-exonerate_protein2genome-gene-0.25-mRNA-2:cds;Parent=CCRYP_017494-RB|size192998-exonerate_protein2genome-gene-0.25-mRNA-2;
scaffold197|size192998	maker	gene	60060	64072	.	-	.	ID=CCRYP_017495|size192998-snap-gene-0.44;Name=CCRYP_017495|size192998-snap-gene-0.44;Alias=maker-scaffold197|size192998-snap-gene-0.44;
scaffold197|size192998	maker	mRNA	60060	64072	.	-	.	ID=CCRYP_017495|size192998-snap-gene-0.44-mRNA-1;Parent=CCRYP_017495|size192998-snap-gene-0.44;Name=CCRYP_017495|size192998-snap-gene-0.44-mRNA-1;Alias=maker-scaffold197|size192998-snap-gene-0.44-mRNA-1;_AED=0.07;_QI=266|0.66|0.75|1|0.66|0.5|4|497|869;_eAED=0.07;
scaffold197|size192998	maker	mRNA	61910	64072	.	-	.	ID=CCRYP_017495|size192998-snap-gene-0.44-mRNA-2;Parent=CCRYP_017495|size192998-snap-gene-0.44;Name=CCRYP_017495|size192998-snap-gene-0.44-mRNA-2;Alias=maker-scaffold197|size192998-snap-gene-0.44-mRNA-2;_AED=0.29;_QI=266|1|0.66|1|1|1|3|0|459;_eAED=0.29;
scaffold197|size192998	maker	exon	61910	62170	.	-	.	ID=CCRYP_017495-RB|size192998-snap-gene-0.44-mRNA-2:exon:5281;Parent=CCRYP_017495-RB|size192998-snap-gene-0.44-mRNA-2;
scaffold197|size192998	maker	exon	60060	61848	.	-	.	ID=CCRYP_017495-RA|size192998-snap-gene-0.44-mRNA-1:exon:5280;Parent=CCRYP_017495-RA|size192998-snap-gene-0.44-mRNA-1;
scaffold197|size192998	maker	exon	61972	62170	.	-	.	ID=CCRYP_017495-RA|size192998-snap-gene-0.44-mRNA-1:exon:5279;Parent=CCRYP_017495-RA|size192998-snap-gene-0.44-mRNA-1;
scaffold197|size192998	maker	exon	62281	63216	.	-	.	ID=CCRYP_017495-RA|size192998-snap-gene-0.44-mRNA-1:exon:5278;Parent=CCRYP_017495-RA|size192998-snap-gene-0.44-mRNA-1,CCRYP_017495-RA|size192998-snap-gene-0.44-mRNA-2;
scaffold197|size192998	maker	exon	63624	64072	.	-	.	ID=CCRYP_017495-RA|size192998-snap-gene-0.44-mRNA-1:exon:5277;Parent=CCRYP_017495-RA|size192998-snap-gene-0.44-mRNA-1,CCRYP_017495-RA|size192998-snap-gene-0.44-mRNA-2;
scaffold197|size192998	maker	five_prime_UTR	63807	64072	.	-	.	ID=CCRYP_017495-RA|size192998-snap-gene-0.44-mRNA-1:five_prime_utr;Parent=CCRYP_017495-RA|size192998-snap-gene-0.44-mRNA-1;
scaffold197|size192998	maker	CDS	63624	63806	.	-	0	ID=CCRYP_017495-RA|size192998-snap-gene-0.44-mRNA-1:cds;Parent=CCRYP_017495-RA|size192998-snap-gene-0.44-mRNA-1;
scaffold197|size192998	maker	CDS	62281	63216	.	-	0	ID=CCRYP_017495-RA|size192998-snap-gene-0.44-mRNA-1:cds;Parent=CCRYP_017495-RA|size192998-snap-gene-0.44-mRNA-1;
scaffold197|size192998	maker	CDS	61972	62170	.	-	0	ID=CCRYP_017495-RA|size192998-snap-gene-0.44-mRNA-1:cds;Parent=CCRYP_017495-RA|size192998-snap-gene-0.44-mRNA-1;
scaffold197|size192998	maker	CDS	60557	61848	.	-	2	ID=CCRYP_017495-RA|size192998-snap-gene-0.44-mRNA-1:cds;Parent=CCRYP_017495-RA|size192998-snap-gene-0.44-mRNA-1;
scaffold197|size192998	maker	three_prime_UTR	60060	60556	.	-	.	ID=CCRYP_017495-RA|size192998-snap-gene-0.44-mRNA-1:three_prime_utr;Parent=CCRYP_017495-RA|size192998-snap-gene-0.44-mRNA-1;
scaffold197|size192998	maker	five_prime_UTR	63807	64072	.	-	.	ID=CCRYP_017495-RB|size192998-snap-gene-0.44-mRNA-2:five_prime_utr;Parent=CCRYP_017495-RB|size192998-snap-gene-0.44-mRNA-2;
scaffold197|size192998	maker	CDS	63624	63806	.	-	0	ID=CCRYP_017495-RB|size192998-snap-gene-0.44-mRNA-2:cds;Parent=CCRYP_017495-RB|size192998-snap-gene-0.44-mRNA-2;
scaffold197|size192998	maker	CDS	62281	63216	.	-	0	ID=CCRYP_017495-RB|size192998-snap-gene-0.44-mRNA-2:cds;Parent=CCRYP_017495-RB|size192998-snap-gene-0.44-mRNA-2;
scaffold197|size192998	maker	CDS	61910	62170	.	-	0	ID=CCRYP_017495-RB|size192998-snap-gene-0.44-mRNA-2:cds;Parent=CCRYP_017495-RB|size192998-snap-gene-0.44-mRNA-2;
scaffold197|size192998	maker	gene	85332	89106	.	-	.	ID=CCRYP_017499|size192998-augustus-gene-0.61;Name=CCRYP_017499|size192998-augustus-gene-0.61;Alias=maker-scaffold197|size192998-augustus-gene-0.61;
scaffold197|size192998	maker	mRNA	85332	89106	.	-	.	ID=CCRYP_017499|size192998-augustus-gene-0.61-mRNA-1;Parent=CCRYP_017499|size192998-augustus-gene-0.61;Name=CCRYP_017499|size192998-augustus-gene-0.61-mRNA-1;Alias=maker-scaffold197|size192998-augustus-gene-0.61-mRNA-1;_AED=0.19;_QI=0|1|0.8|1|0.75|0.6|5|323|843;_eAED=0.19;
scaffold197|size192998	maker	mRNA	85332	89097	.	-	.	ID=CCRYP_017499|size192998-augustus-gene-0.61-mRNA-2;Parent=CCRYP_017499|size192998-augustus-gene-0.61;Name=CCRYP_017499|size192998-augustus-gene-0.61-mRNA-2;Alias=maker-scaffold197|size192998-augustus-gene-0.61-mRNA-2;_AED=0.10;_QI=2768|1|1|1|0.5|0.33|3|323|172;_eAED=0.10;
scaffold197|size192998	maker	mRNA	86307	89106	.	-	.	ID=CCRYP_017499|size192998-augustus-gene-0.61-mRNA-3;Parent=CCRYP_017499|size192998-augustus-gene-0.61;Name=CCRYP_017499|size192998-augustus-gene-0.61-mRNA-3;Alias=maker-scaffold197|size192998-augustus-gene-0.61-mRNA-3;_AED=0.26;_QI=0|1|0|1|1|1|2|0|718;_eAED=0.27;
scaffold197|size192998	maker	exon	86307	88214	.	-	.	ID=CCRYP_017499-RC|size192998-augustus-gene-0.61-mRNA-3:exon:5289;Parent=CCRYP_017499-RC|size192998-augustus-gene-0.61-mRNA-3;
scaffold197|size192998	maker	exon	86003	86599	.	-	.	ID=CCRYP_017499-RA|size192998-augustus-gene-0.61-mRNA-2:exon:5288;Parent=CCRYP_017499-RA|size192998-augustus-gene-0.61-mRNA-2;
scaffold197|size192998	maker	exon	86669	89097	.	-	.	ID=CCRYP_017499-RA|size192998-augustus-gene-0.61-mRNA-2:exon:5287;Parent=CCRYP_017499-RA|size192998-augustus-gene-0.61-mRNA-2;
scaffold197|size192998	maker	exon	85332	85915	.	-	.	ID=CCRYP_017499-RB|size192998-augustus-gene-0.61-mRNA-1:exon:5286;Parent=CCRYP_017499-RB|size192998-augustus-gene-0.61-mRNA-1,CCRYP_017499-RB|size192998-augustus-gene-0.61-mRNA-2;
scaffold197|size192998	maker	exon	86003	86265	.	-	.	ID=CCRYP_017499-RB|size192998-augustus-gene-0.61-mRNA-1:exon:5285;Parent=CCRYP_017499-RB|size192998-augustus-gene-0.61-mRNA-1;
scaffold197|size192998	maker	exon	86387	86599	.	-	.	ID=CCRYP_017499-RB|size192998-augustus-gene-0.61-mRNA-1:exon:5284;Parent=CCRYP_017499-RB|size192998-augustus-gene-0.61-mRNA-1;
scaffold197|size192998	maker	exon	86669	88214	.	-	.	ID=CCRYP_017499-RB|size192998-augustus-gene-0.61-mRNA-1:exon:5283;Parent=CCRYP_017499-RB|size192998-augustus-gene-0.61-mRNA-1;
scaffold197|size192998	maker	exon	88858	89106	.	-	.	ID=CCRYP_017499-RB|size192998-augustus-gene-0.61-mRNA-1:exon:5282;Parent=CCRYP_017499-RB|size192998-augustus-gene-0.61-mRNA-1,CCRYP_017499-RB|size192998-augustus-gene-0.61-mRNA-3;
scaffold197|size192998	maker	CDS	88858	89106	.	-	0	ID=CCRYP_017499-RB|size192998-augustus-gene-0.61-mRNA-1:cds;Parent=CCRYP_017499-RB|size192998-augustus-gene-0.61-mRNA-1;
scaffold197|size192998	maker	CDS	86669	88214	.	-	0	ID=CCRYP_017499-RB|size192998-augustus-gene-0.61-mRNA-1:cds;Parent=CCRYP_017499-RB|size192998-augustus-gene-0.61-mRNA-1;
scaffold197|size192998	maker	CDS	86387	86599	.	-	2	ID=CCRYP_017499-RB|size192998-augustus-gene-0.61-mRNA-1:cds;Parent=CCRYP_017499-RB|size192998-augustus-gene-0.61-mRNA-1;
scaffold197|size192998	maker	CDS	86003	86265	.	-	2	ID=CCRYP_017499-RB|size192998-augustus-gene-0.61-mRNA-1:cds;Parent=CCRYP_017499-RB|size192998-augustus-gene-0.61-mRNA-1;
scaffold197|size192998	maker	CDS	85655	85915	.	-	0	ID=CCRYP_017499-RB|size192998-augustus-gene-0.61-mRNA-1:cds;Parent=CCRYP_017499-RB|size192998-augustus-gene-0.61-mRNA-1;
scaffold197|size192998	maker	three_prime_UTR	85332	85654	.	-	.	ID=CCRYP_017499-RB|size192998-augustus-gene-0.61-mRNA-1:three_prime_utr;Parent=CCRYP_017499-RB|size192998-augustus-gene-0.61-mRNA-1;
scaffold197|size192998	maker	five_prime_UTR	86669	89097	.	-	.	ID=CCRYP_017499-RA|size192998-augustus-gene-0.61-mRNA-2:five_prime_utr;Parent=CCRYP_017499-RA|size192998-augustus-gene-0.61-mRNA-2;
scaffold197|size192998	maker	five_prime_UTR	86261	86599	.	-	.	ID=CCRYP_017499-RA|size192998-augustus-gene-0.61-mRNA-2:five_prime_utr;Parent=CCRYP_017499-RA|size192998-augustus-gene-0.61-mRNA-2;
scaffold197|size192998	maker	CDS	86003	86260	.	-	0	ID=CCRYP_017499-RA|size192998-augustus-gene-0.61-mRNA-2:cds;Parent=CCRYP_017499-RA|size192998-augustus-gene-0.61-mRNA-2;
scaffold197|size192998	maker	CDS	85655	85915	.	-	0	ID=CCRYP_017499-RA|size192998-augustus-gene-0.61-mRNA-2:cds;Parent=CCRYP_017499-RA|size192998-augustus-gene-0.61-mRNA-2;
scaffold197|size192998	maker	three_prime_UTR	85332	85654	.	-	.	ID=CCRYP_017499-RA|size192998-augustus-gene-0.61-mRNA-2:three_prime_utr;Parent=CCRYP_017499-RA|size192998-augustus-gene-0.61-mRNA-2;
scaffold197|size192998	maker	CDS	88858	89106	.	-	0	ID=CCRYP_017499-RC|size192998-augustus-gene-0.61-mRNA-3:cds;Parent=CCRYP_017499-RC|size192998-augustus-gene-0.61-mRNA-3;
scaffold197|size192998	maker	CDS	86307	88214	.	-	0	ID=CCRYP_017499-RC|size192998-augustus-gene-0.61-mRNA-3:cds;Parent=CCRYP_017499-RC|size192998-augustus-gene-0.61-mRNA-3;
scaffold197|size192998	maker	gene	142901	143974	.	-	.	ID=CCRYP_017503|size192998-exonerate_protein2genome-gene-0.27;Name=CCRYP_017503|size192998-exonerate_protein2genome-gene-0.27;Alias=maker-scaffold197|size192998-exonerate_protein2genome-gene-0.27;
scaffold197|size192998	maker	mRNA	142901	143974	.	-	.	ID=CCRYP_017503|size192998-exonerate_protein2genome-gene-0.27-mRNA-1;Parent=CCRYP_017503|size192998-exonerate_protein2genome-gene-0.27;Name=CCRYP_017503|size192998-exonerate_protein2genome-gene-0.27-mRNA-1;Alias=maker-scaffold197|size192998-exonerate_protein2genome-gene-0.27-mRNA-1;_AED=0.20;_QI=201|1|1|1|1|1|2|344|144;_eAED=0.20;score=980;
scaffold197|size192998	maker	exon	143644	143974	.	-	.	ID=CCRYP_017503-RA|size192998-exonerate_protein2genome-gene-0.27-mRNA-1:exon:5291;Parent=CCRYP_017503-RA|size192998-exonerate_protein2genome-gene-0.27-mRNA-1;
scaffold197|size192998	maker	exon	142901	143549	.	-	.	ID=CCRYP_017503-RA|size192998-exonerate_protein2genome-gene-0.27-mRNA-1:exon:5290;Parent=CCRYP_017503-RA|size192998-exonerate_protein2genome-gene-0.27-mRNA-1;
scaffold197|size192998	maker	five_prime_UTR	143774	143974	.	-	.	ID=CCRYP_017503-RA|size192998-exonerate_protein2genome-gene-0.27-mRNA-1:five_prime_utr;Parent=CCRYP_017503-RA|size192998-exonerate_protein2genome-gene-0.27-mRNA-1;
scaffold197|size192998	maker	CDS	143644	143773	.	-	0	ID=CCRYP_017503-RA|size192998-exonerate_protein2genome-gene-0.27-mRNA-1:cds;Parent=CCRYP_017503-RA|size192998-exonerate_protein2genome-gene-0.27-mRNA-1;
scaffold197|size192998	maker	CDS	143245	143549	.	-	2	ID=CCRYP_017503-RA|size192998-exonerate_protein2genome-gene-0.27-mRNA-1:cds;Parent=CCRYP_017503-RA|size192998-exonerate_protein2genome-gene-0.27-mRNA-1;
scaffold197|size192998	maker	three_prime_UTR	142901	143244	.	-	.	ID=CCRYP_017503-RA|size192998-exonerate_protein2genome-gene-0.27-mRNA-1:three_prime_utr;Parent=CCRYP_017503-RA|size192998-exonerate_protein2genome-gene-0.27-mRNA-1;
scaffold197|size192998	maker	gene	145086	145911	.	-	.	ID=CCRYP_017505|size192998-augustus-gene-0.63;Name=CCRYP_017505|size192998-augustus-gene-0.63;Alias=maker-scaffold197|size192998-augustus-gene-0.63;
scaffold197|size192998	maker	mRNA	145086	145911	.	-	.	ID=CCRYP_017505|size192998-augustus-gene-0.63-mRNA-1;Parent=CCRYP_017505|size192998-augustus-gene-0.63;Name=CCRYP_017505|size192998-augustus-gene-0.63-mRNA-1;Alias=maker-scaffold197|size192998-augustus-gene-0.63-mRNA-1;_AED=0.21;_QI=0|0|0|1|1|1|2|0|219;_eAED=0.21;
scaffold197|size192998	maker	exon	145666	145911	.	-	.	ID=CCRYP_017505-RA|size192998-augustus-gene-0.63-mRNA-1:exon:5293;Parent=CCRYP_017505-RA|size192998-augustus-gene-0.63-mRNA-1;
scaffold197|size192998	maker	exon	145086	145499	.	-	.	ID=CCRYP_017505-RA|size192998-augustus-gene-0.63-mRNA-1:exon:5292;Parent=CCRYP_017505-RA|size192998-augustus-gene-0.63-mRNA-1;
scaffold197|size192998	maker	CDS	145666	145911	.	-	0	ID=CCRYP_017505-RA|size192998-augustus-gene-0.63-mRNA-1:cds;Parent=CCRYP_017505-RA|size192998-augustus-gene-0.63-mRNA-1;
scaffold197|size192998	maker	CDS	145086	145499	.	-	0	ID=CCRYP_017505-RA|size192998-augustus-gene-0.63-mRNA-1:cds;Parent=CCRYP_017505-RA|size192998-augustus-gene-0.63-mRNA-1;
scaffold197|size192998	maker	gene	65681	65914	.	-	.	ID=CCRYP_017496|size192998-processed-gene-0.85;Name=CCRYP_017496|size192998-processed-gene-0.85;Alias=augustus_masked-scaffold197|size192998-processed-gene-0.85;
scaffold197|size192998	maker	mRNA	65681	65914	.	-	.	ID=CCRYP_017496|size192998-processed-gene-0.85-mRNA-1;Parent=CCRYP_017496|size192998-processed-gene-0.85;Name=CCRYP_017496|size192998-processed-gene-0.85-mRNA-1;Alias=augustus_masked-scaffold197|size192998-processed-gene-0.85-mRNA-1;_AED=0.25;_QI=0|-1|0|1|-1|1|1|0|77;_eAED=0.25;
scaffold197|size192998	maker	exon	65681	65914	.	-	.	ID=CCRYP_017496-RA|size192998-processed-gene-0.85-mRNA-1:exon:5294;Parent=CCRYP_017496-RA|size192998-processed-gene-0.85-mRNA-1;
scaffold197|size192998	maker	CDS	65681	65914	.	-	0	ID=CCRYP_017496-RA|size192998-processed-gene-0.85-mRNA-1:cds;Parent=CCRYP_017496-RA|size192998-processed-gene-0.85-mRNA-1;
scaffold197|size192998	maker	gene	18	8163	.	-	.	ID=CCRYP_017488|size192998-augustus-gene-0.57;Name=CCRYP_017488|size192998-augustus-gene-0.57;Alias=maker-scaffold197|size192998-augustus-gene-0.57;
scaffold197|size192998	maker	mRNA	18	5049	.	-	.	ID=CCRYP_017488|size192998-augustus-gene-0.57-mRNA-1;Parent=CCRYP_017488|size192998-augustus-gene-0.57;Name=CCRYP_017488|size192998-augustus-gene-0.57-mRNA-1;Alias=maker-scaffold197|size192998-augustus-gene-0.57-mRNA-1;_AED=0.34;_QI=0|0.8|0.72|1|0.4|0.27|11|542|676;_eAED=0.35;
scaffold197|size192998	maker	mRNA	18	4749	.	-	.	ID=CCRYP_017488|size192998-augustus-gene-0.57-mRNA-2;Parent=CCRYP_017488|size192998-augustus-gene-0.57;Name=CCRYP_017488|size192998-augustus-gene-0.57-mRNA-2;Alias=maker-scaffold197|size192998-augustus-gene-0.57-mRNA-2;_AED=0.30;_QI=710|1|0.9|1|0.44|0.3|10|542|659;_eAED=0.30;
scaffold197|size192998	maker	mRNA	18	5049	.	-	.	ID=CCRYP_017488|size192998-augustus-gene-0.57-mRNA-3;Parent=CCRYP_017488|size192998-augustus-gene-0.57;Name=CCRYP_017488|size192998-augustus-gene-0.57-mRNA-3;Alias=maker-scaffold197|size192998-augustus-gene-0.57-mRNA-3;_AED=0.33;_QI=0|0.77|0.7|1|0.44|0.3|10|653|676;_eAED=0.34;
scaffold197|size192998	maker	mRNA	4884	8163	.	-	.	ID=CCRYP_017488|size192998-augustus-gene-0.57-mRNA-4;Parent=CCRYP_017488|size192998-augustus-gene-0.57;Name=CCRYP_017488|size192998-augustus-gene-0.57-mRNA-4;Alias=maker-scaffold197|size192998-augustus-gene-0.57-mRNA-4;_AED=0.34;_QI=447|1|1|1|0.5|0.33|3|1446|223;_eAED=0.34;
scaffold197|size192998	maker	mRNA	5493	8163	.	-	.	ID=CCRYP_017488|size192998-augustus-gene-0.57-mRNA-5;Parent=CCRYP_017488|size192998-augustus-gene-0.57;Name=CCRYP_017488|size192998-augustus-gene-0.57-mRNA-5;Alias=maker-scaffold197|size192998-augustus-gene-0.57-mRNA-5;_AED=0.36;_QI=447|1|1|1|1|1|2|1083|223;_eAED=0.36;
scaffold197|size192998	maker	exon	5493	7040	.	-	.	ID=CCRYP_017488-RE|size192998-augustus-gene-0.57-mRNA-5:exon:5312;Parent=CCRYP_017488-RE|size192998-augustus-gene-0.57-mRNA-5;
scaffold197|size192998	maker	exon	4884	5515	.	-	.	ID=CCRYP_017488-RD|size192998-augustus-gene-0.57-mRNA-4:exon:5311;Parent=CCRYP_017488-RD|size192998-augustus-gene-0.57-mRNA-4;
scaffold197|size192998	maker	exon	5762	7040	.	-	.	ID=CCRYP_017488-RD|size192998-augustus-gene-0.57-mRNA-4:exon:5310;Parent=CCRYP_017488-RD|size192998-augustus-gene-0.57-mRNA-4;
scaffold197|size192998	maker	exon	7510	8163	.	-	.	ID=CCRYP_017488-RD|size192998-augustus-gene-0.57-mRNA-4:exon:5309;Parent=CCRYP_017488-RD|size192998-augustus-gene-0.57-mRNA-4,CCRYP_017488-RD|size192998-augustus-gene-0.57-mRNA-5;
scaffold197|size192998	maker	exon	1187	1987	.	-	.	ID=CCRYP_017488-RC|size192998-augustus-gene-0.57-mRNA-3:exon:5308;Parent=CCRYP_017488-RC|size192998-augustus-gene-0.57-mRNA-3;
scaffold197|size192998	maker	exon	3058	4322	.	-	.	ID=CCRYP_017488-RA|size192998-augustus-gene-0.57-mRNA-2:exon:5307;Parent=CCRYP_017488-RA|size192998-augustus-gene-0.57-mRNA-2;
scaffold197|size192998	maker	exon	4432	4749	.	-	.	ID=CCRYP_017488-RA|size192998-augustus-gene-0.57-mRNA-2:exon:5306;Parent=CCRYP_017488-RA|size192998-augustus-gene-0.57-mRNA-2;
scaffold197|size192998	maker	exon	18	74	.	-	.	ID=CCRYP_017488-RB|size192998-augustus-gene-0.57-mRNA-1:exon:5305;Parent=CCRYP_017488-RB|size192998-augustus-gene-0.57-mRNA-1,CCRYP_017488-RB|size192998-augustus-gene-0.57-mRNA-2,CCRYP_017488-RB|size192998-augustus-gene-0.57-mRNA-3;
scaffold197|size192998	maker	exon	211	280	.	-	.	ID=CCRYP_017488-RB|size192998-augustus-gene-0.57-mRNA-1:exon:5304;Parent=CCRYP_017488-RB|size192998-augustus-gene-0.57-mRNA-1,CCRYP_017488-RB|size192998-augustus-gene-0.57-mRNA-2,CCRYP_017488-RB|size192998-augustus-gene-0.57-mRNA-3;
scaffold197|size192998	maker	exon	955	1075	.	-	.	ID=CCRYP_017488-RB|size192998-augustus-gene-0.57-mRNA-1:exon:5303;Parent=CCRYP_017488-RB|size192998-augustus-gene-0.57-mRNA-1,CCRYP_017488-RB|size192998-augustus-gene-0.57-mRNA-2,CCRYP_017488-RB|size192998-augustus-gene-0.57-mRNA-3;
scaffold197|size192998	maker	exon	1187	1316	.	-	.	ID=CCRYP_017488-RB|size192998-augustus-gene-0.57-mRNA-1:exon:5302;Parent=CCRYP_017488-RB|size192998-augustus-gene-0.57-mRNA-1,CCRYP_017488-RB|size192998-augustus-gene-0.57-mRNA-2;
scaffold197|size192998	maker	exon	1428	1987	.	-	.	ID=CCRYP_017488-RB|size192998-augustus-gene-0.57-mRNA-1:exon:5301;Parent=CCRYP_017488-RB|size192998-augustus-gene-0.57-mRNA-1,CCRYP_017488-RB|size192998-augustus-gene-0.57-mRNA-2;
scaffold197|size192998	maker	exon	2061	2132	.	-	.	ID=CCRYP_017488-RB|size192998-augustus-gene-0.57-mRNA-1:exon:5300;Parent=CCRYP_017488-RB|size192998-augustus-gene-0.57-mRNA-1,CCRYP_017488-RB|size192998-augustus-gene-0.57-mRNA-2,CCRYP_017488-RB|size192998-augustus-gene-0.57-mRNA-3;
scaffold197|size192998	maker	exon	2210	2446	.	-	.	ID=CCRYP_017488-RB|size192998-augustus-gene-0.57-mRNA-1:exon:5299;Parent=CCRYP_017488-RB|size192998-augustus-gene-0.57-mRNA-1,CCRYP_017488-RB|size192998-augustus-gene-0.57-mRNA-2,CCRYP_017488-RB|size192998-augustus-gene-0.57-mRNA-3;
scaffold197|size192998	maker	exon	2529	2930	.	-	.	ID=CCRYP_017488-RB|size192998-augustus-gene-0.57-mRNA-1:exon:5298;Parent=CCRYP_017488-RB|size192998-augustus-gene-0.57-mRNA-1,CCRYP_017488-RB|size192998-augustus-gene-0.57-mRNA-2,CCRYP_017488-RB|size192998-augustus-gene-0.57-mRNA-3;
scaffold197|size192998	maker	exon	3058	3953	.	-	.	ID=CCRYP_017488-RB|size192998-augustus-gene-0.57-mRNA-1:exon:5297;Parent=CCRYP_017488-RB|size192998-augustus-gene-0.57-mRNA-1,CCRYP_017488-RB|size192998-augustus-gene-0.57-mRNA-3;
scaffold197|size192998	maker	exon	4921	4942	.	-	.	ID=CCRYP_017488-RB|size192998-augustus-gene-0.57-mRNA-1:exon:5296;Parent=CCRYP_017488-RB|size192998-augustus-gene-0.57-mRNA-1,CCRYP_017488-RB|size192998-augustus-gene-0.57-mRNA-3;
scaffold197|size192998	maker	exon	5044	5049	.	-	.	ID=CCRYP_017488-RB|size192998-augustus-gene-0.57-mRNA-1:exon:5295;Parent=CCRYP_017488-RB|size192998-augustus-gene-0.57-mRNA-1,CCRYP_017488-RB|size192998-augustus-gene-0.57-mRNA-3;
scaffold197|size192998	maker	CDS	5044	5049	.	-	0	ID=CCRYP_017488-RB|size192998-augustus-gene-0.57-mRNA-1:cds;Parent=CCRYP_017488-RB|size192998-augustus-gene-0.57-mRNA-1;
scaffold197|size192998	maker	CDS	4921	4942	.	-	0	ID=CCRYP_017488-RB|size192998-augustus-gene-0.57-mRNA-1:cds;Parent=CCRYP_017488-RB|size192998-augustus-gene-0.57-mRNA-1;
scaffold197|size192998	maker	CDS	3058	3953	.	-	2	ID=CCRYP_017488-RB|size192998-augustus-gene-0.57-mRNA-1:cds;Parent=CCRYP_017488-RB|size192998-augustus-gene-0.57-mRNA-1;
scaffold197|size192998	maker	CDS	2529	2930	.	-	0	ID=CCRYP_017488-RB|size192998-augustus-gene-0.57-mRNA-1:cds;Parent=CCRYP_017488-RB|size192998-augustus-gene-0.57-mRNA-1;
scaffold197|size192998	maker	CDS	2210	2446	.	-	0	ID=CCRYP_017488-RB|size192998-augustus-gene-0.57-mRNA-1:cds;Parent=CCRYP_017488-RB|size192998-augustus-gene-0.57-mRNA-1;
scaffold197|size192998	maker	CDS	2061	2132	.	-	0	ID=CCRYP_017488-RB|size192998-augustus-gene-0.57-mRNA-1:cds;Parent=CCRYP_017488-RB|size192998-augustus-gene-0.57-mRNA-1;
scaffold197|size192998	maker	CDS	1592	1987	.	-	0	ID=CCRYP_017488-RB|size192998-augustus-gene-0.57-mRNA-1:cds;Parent=CCRYP_017488-RB|size192998-augustus-gene-0.57-mRNA-1;
scaffold197|size192998	maker	three_prime_UTR	1428	1591	.	-	.	ID=CCRYP_017488-RB|size192998-augustus-gene-0.57-mRNA-1:three_prime_utr;Parent=CCRYP_017488-RB|size192998-augustus-gene-0.57-mRNA-1;
scaffold197|size192998	maker	three_prime_UTR	1187	1316	.	-	.	ID=CCRYP_017488-RB|size192998-augustus-gene-0.57-mRNA-1:three_prime_utr;Parent=CCRYP_017488-RB|size192998-augustus-gene-0.57-mRNA-1;
scaffold197|size192998	maker	three_prime_UTR	955	1075	.	-	.	ID=CCRYP_017488-RB|size192998-augustus-gene-0.57-mRNA-1:three_prime_utr;Parent=CCRYP_017488-RB|size192998-augustus-gene-0.57-mRNA-1;
scaffold197|size192998	maker	three_prime_UTR	211	280	.	-	.	ID=CCRYP_017488-RB|size192998-augustus-gene-0.57-mRNA-1:three_prime_utr;Parent=CCRYP_017488-RB|size192998-augustus-gene-0.57-mRNA-1;
scaffold197|size192998	maker	three_prime_UTR	18	74	.	-	.	ID=CCRYP_017488-RB|size192998-augustus-gene-0.57-mRNA-1:three_prime_utr;Parent=CCRYP_017488-RB|size192998-augustus-gene-0.57-mRNA-1;
scaffold197|size192998	maker	five_prime_UTR	4432	4749	.	-	.	ID=CCRYP_017488-RA|size192998-augustus-gene-0.57-mRNA-2:five_prime_utr;Parent=CCRYP_017488-RA|size192998-augustus-gene-0.57-mRNA-2;
scaffold197|size192998	maker	five_prime_UTR	3931	4322	.	-	.	ID=CCRYP_017488-RA|size192998-augustus-gene-0.57-mRNA-2:five_prime_utr;Parent=CCRYP_017488-RA|size192998-augustus-gene-0.57-mRNA-2;
scaffold197|size192998	maker	CDS	3058	3930	.	-	0	ID=CCRYP_017488-RA|size192998-augustus-gene-0.57-mRNA-2:cds;Parent=CCRYP_017488-RA|size192998-augustus-gene-0.57-mRNA-2;
scaffold197|size192998	maker	CDS	2529	2930	.	-	0	ID=CCRYP_017488-RA|size192998-augustus-gene-0.57-mRNA-2:cds;Parent=CCRYP_017488-RA|size192998-augustus-gene-0.57-mRNA-2;
scaffold197|size192998	maker	CDS	2210	2446	.	-	0	ID=CCRYP_017488-RA|size192998-augustus-gene-0.57-mRNA-2:cds;Parent=CCRYP_017488-RA|size192998-augustus-gene-0.57-mRNA-2;
scaffold197|size192998	maker	CDS	2061	2132	.	-	0	ID=CCRYP_017488-RA|size192998-augustus-gene-0.57-mRNA-2:cds;Parent=CCRYP_017488-RA|size192998-augustus-gene-0.57-mRNA-2;
scaffold197|size192998	maker	CDS	1592	1987	.	-	0	ID=CCRYP_017488-RA|size192998-augustus-gene-0.57-mRNA-2:cds;Parent=CCRYP_017488-RA|size192998-augustus-gene-0.57-mRNA-2;
scaffold197|size192998	maker	three_prime_UTR	1428	1591	.	-	.	ID=CCRYP_017488-RA|size192998-augustus-gene-0.57-mRNA-2:three_prime_utr;Parent=CCRYP_017488-RA|size192998-augustus-gene-0.57-mRNA-2;
scaffold197|size192998	maker	three_prime_UTR	1187	1316	.	-	.	ID=CCRYP_017488-RA|size192998-augustus-gene-0.57-mRNA-2:three_prime_utr;Parent=CCRYP_017488-RA|size192998-augustus-gene-0.57-mRNA-2;
scaffold197|size192998	maker	three_prime_UTR	955	1075	.	-	.	ID=CCRYP_017488-RA|size192998-augustus-gene-0.57-mRNA-2:three_prime_utr;Parent=CCRYP_017488-RA|size192998-augustus-gene-0.57-mRNA-2;
scaffold197|size192998	maker	three_prime_UTR	211	280	.	-	.	ID=CCRYP_017488-RA|size192998-augustus-gene-0.57-mRNA-2:three_prime_utr;Parent=CCRYP_017488-RA|size192998-augustus-gene-0.57-mRNA-2;
scaffold197|size192998	maker	three_prime_UTR	18	74	.	-	.	ID=CCRYP_017488-RA|size192998-augustus-gene-0.57-mRNA-2:three_prime_utr;Parent=CCRYP_017488-RA|size192998-augustus-gene-0.57-mRNA-2;
scaffold197|size192998	maker	CDS	5044	5049	.	-	0	ID=CCRYP_017488-RC|size192998-augustus-gene-0.57-mRNA-3:cds;Parent=CCRYP_017488-RC|size192998-augustus-gene-0.57-mRNA-3;
scaffold197|size192998	maker	CDS	4921	4942	.	-	0	ID=CCRYP_017488-RC|size192998-augustus-gene-0.57-mRNA-3:cds;Parent=CCRYP_017488-RC|size192998-augustus-gene-0.57-mRNA-3;
scaffold197|size192998	maker	CDS	3058	3953	.	-	2	ID=CCRYP_017488-RC|size192998-augustus-gene-0.57-mRNA-3:cds;Parent=CCRYP_017488-RC|size192998-augustus-gene-0.57-mRNA-3;
scaffold197|size192998	maker	CDS	2529	2930	.	-	0	ID=CCRYP_017488-RC|size192998-augustus-gene-0.57-mRNA-3:cds;Parent=CCRYP_017488-RC|size192998-augustus-gene-0.57-mRNA-3;
scaffold197|size192998	maker	CDS	2210	2446	.	-	0	ID=CCRYP_017488-RC|size192998-augustus-gene-0.57-mRNA-3:cds;Parent=CCRYP_017488-RC|size192998-augustus-gene-0.57-mRNA-3;
scaffold197|size192998	maker	CDS	2061	2132	.	-	0	ID=CCRYP_017488-RC|size192998-augustus-gene-0.57-mRNA-3:cds;Parent=CCRYP_017488-RC|size192998-augustus-gene-0.57-mRNA-3;
scaffold197|size192998	maker	CDS	1592	1987	.	-	0	ID=CCRYP_017488-RC|size192998-augustus-gene-0.57-mRNA-3:cds;Parent=CCRYP_017488-RC|size192998-augustus-gene-0.57-mRNA-3;
scaffold197|size192998	maker	three_prime_UTR	1187	1591	.	-	.	ID=CCRYP_017488-RC|size192998-augustus-gene-0.57-mRNA-3:three_prime_utr;Parent=CCRYP_017488-RC|size192998-augustus-gene-0.57-mRNA-3;
scaffold197|size192998	maker	three_prime_UTR	955	1075	.	-	.	ID=CCRYP_017488-RC|size192998-augustus-gene-0.57-mRNA-3:three_prime_utr;Parent=CCRYP_017488-RC|size192998-augustus-gene-0.57-mRNA-3;
scaffold197|size192998	maker	three_prime_UTR	211	280	.	-	.	ID=CCRYP_017488-RC|size192998-augustus-gene-0.57-mRNA-3:three_prime_utr;Parent=CCRYP_017488-RC|size192998-augustus-gene-0.57-mRNA-3;
scaffold197|size192998	maker	three_prime_UTR	18	74	.	-	.	ID=CCRYP_017488-RC|size192998-augustus-gene-0.57-mRNA-3:three_prime_utr;Parent=CCRYP_017488-RC|size192998-augustus-gene-0.57-mRNA-3;
scaffold197|size192998	maker	five_prime_UTR	7717	8163	.	-	.	ID=CCRYP_017488-RD|size192998-augustus-gene-0.57-mRNA-4:five_prime_utr;Parent=CCRYP_017488-RD|size192998-augustus-gene-0.57-mRNA-4;
scaffold197|size192998	maker	CDS	7510	7716	.	-	0	ID=CCRYP_017488-RD|size192998-augustus-gene-0.57-mRNA-4:cds;Parent=CCRYP_017488-RD|size192998-augustus-gene-0.57-mRNA-4;
scaffold197|size192998	maker	CDS	6576	7040	.	-	0	ID=CCRYP_017488-RD|size192998-augustus-gene-0.57-mRNA-4:cds;Parent=CCRYP_017488-RD|size192998-augustus-gene-0.57-mRNA-4;
scaffold197|size192998	maker	three_prime_UTR	5762	6575	.	-	.	ID=CCRYP_017488-RD|size192998-augustus-gene-0.57-mRNA-4:three_prime_utr;Parent=CCRYP_017488-RD|size192998-augustus-gene-0.57-mRNA-4;
scaffold197|size192998	maker	three_prime_UTR	4884	5515	.	-	.	ID=CCRYP_017488-RD|size192998-augustus-gene-0.57-mRNA-4:three_prime_utr;Parent=CCRYP_017488-RD|size192998-augustus-gene-0.57-mRNA-4;
scaffold197|size192998	maker	five_prime_UTR	7717	8163	.	-	.	ID=CCRYP_017488-RE|size192998-augustus-gene-0.57-mRNA-5:five_prime_utr;Parent=CCRYP_017488-RE|size192998-augustus-gene-0.57-mRNA-5;
scaffold197|size192998	maker	CDS	7510	7716	.	-	0	ID=CCRYP_017488-RE|size192998-augustus-gene-0.57-mRNA-5:cds;Parent=CCRYP_017488-RE|size192998-augustus-gene-0.57-mRNA-5;
scaffold197|size192998	maker	CDS	6576	7040	.	-	0	ID=CCRYP_017488-RE|size192998-augustus-gene-0.57-mRNA-5:cds;Parent=CCRYP_017488-RE|size192998-augustus-gene-0.57-mRNA-5;
scaffold197|size192998	maker	three_prime_UTR	5493	6575	.	-	.	ID=CCRYP_017488-RE|size192998-augustus-gene-0.57-mRNA-5:three_prime_utr;Parent=CCRYP_017488-RE|size192998-augustus-gene-0.57-mRNA-5;
scaffold197|size192998	snap_masked	match	62	1312	43.992	+	.	ID=scaffold197|size192998:hit:52449:4.5.0.0;Name=snap_masked-scaffold197|size192998-abinit-gene-0.0-mRNA-1
scaffold197|size192998	snap_masked	match_part	62	76	9.898	+	.	ID=scaffold197|size192998:hsp:105717:4.5.0.0;Parent=scaffold197|size192998:hit:52449:4.5.0.0;Target=snap_masked-scaffold197|size192998-abinit-gene-0.0-mRNA-1 1 15 +;Gap=M15
scaffold197|size192998	snap_masked	match_part	213	280	11.020	+	.	ID=scaffold197|size192998:hsp:105718:4.5.0.0;Parent=scaffold197|size192998:hit:52449:4.5.0.0;Target=snap_masked-scaffold197|size192998-abinit-gene-0.0-mRNA-1 16 83 +;Gap=M68
scaffold197|size192998	snap_masked	match_part	955	1075	12.096	+	.	ID=scaffold197|size192998:hsp:105719:4.5.0.0;Parent=scaffold197|size192998:hit:52449:4.5.0.0;Target=snap_masked-scaffold197|size192998-abinit-gene-0.0-mRNA-1 84 204 +;Gap=M121
scaffold197|size192998	snap_masked	match_part	1187	1312	10.978	+	.	ID=scaffold197|size192998:hsp:105720:4.5.0.0;Parent=scaffold197|size192998:hit:52449:4.5.0.0;Target=snap_masked-scaffold197|size192998-abinit-gene-0.0-mRNA-1 205 330 +;Gap=M126
scaffold197|size192998	snap_masked	match	5152	6207	60.932	+	.	ID=scaffold197|size192998:hit:52450:4.5.0.0;Name=snap_masked-scaffold197|size192998-abinit-gene-0.1-mRNA-1
scaffold197|size192998	snap_masked	match_part	5152	5515	27.708	+	.	ID=scaffold197|size192998:hsp:105721:4.5.0.0;Parent=scaffold197|size192998:hit:52450:4.5.0.0;Target=snap_masked-scaffold197|size192998-abinit-gene-0.1-mRNA-1 1 364 +;Gap=M364
scaffold197|size192998	snap_masked	match_part	5762	6207	33.224	+	.	ID=scaffold197|size192998:hsp:105722:4.5.0.0;Parent=scaffold197|size192998:hit:52450:4.5.0.0;Target=snap_masked-scaffold197|size192998-abinit-gene-0.1-mRNA-1 365 810 +;Gap=M446
scaffold197|size192998	snap_masked	match	8662	11880	192.039	+	.	ID=scaffold197|size192998:hit:52451:4.5.0.0;Name=snap_masked-scaffold197|size192998-abinit-gene-0.2-mRNA-1
scaffold197|size192998	snap_masked	match_part	8662	10563	108.908	+	.	ID=scaffold197|size192998:hsp:105723:4.5.0.0;Parent=scaffold197|size192998:hit:52451:4.5.0.0;Target=snap_masked-scaffold197|size192998-abinit-gene-0.2-mRNA-1 1 1902 +;Gap=M1902
scaffold197|size192998	snap_masked	match_part	10646	11191	41.182	+	.	ID=scaffold197|size192998:hsp:105724:4.5.0.0;Parent=scaffold197|size192998:hit:52451:4.5.0.0;Target=snap_masked-scaffold197|size192998-abinit-gene-0.2-mRNA-1 1903 2448 +;Gap=M546
scaffold197|size192998	snap_masked	match_part	11281	11880	41.949	+	.	ID=scaffold197|size192998:hsp:105725:4.5.0.0;Parent=scaffold197|size192998:hit:52451:4.5.0.0;Target=snap_masked-scaffold197|size192998-abinit-gene-0.2-mRNA-1 2449 3048 +;Gap=M600
scaffold197|size192998	snap_masked	match	41146	42012	44.919	+	.	ID=scaffold197|size192998:hit:52452:4.5.0.0;Name=snap_masked-scaffold197|size192998-abinit-gene-0.3-mRNA-1
scaffold197|size192998	snap_masked	match_part	41146	42012	44.919	+	.	ID=scaffold197|size192998:hsp:105726:4.5.0.0;Parent=scaffold197|size192998:hit:52452:4.5.0.0;Target=snap_masked-scaffold197|size192998-abinit-gene-0.3-mRNA-1 1 867 +;Gap=M867
scaffold197|size192998	snap_masked	match	45949	47330	44.601	+	.	ID=scaffold197|size192998:hit:52453:4.5.0.0;Name=snap_masked-scaffold197|size192998-abinit-gene-0.4-mRNA-1
scaffold197|size192998	snap_masked	match_part	45949	46084	7.539	+	.	ID=scaffold197|size192998:hsp:105727:4.5.0.0;Parent=scaffold197|size192998:hit:52453:4.5.0.0;Target=snap_masked-scaffold197|size192998-abinit-gene-0.4-mRNA-1 1 136 +;Gap=M136
scaffold197|size192998	snap_masked	match_part	46780	47330	37.062	+	.	ID=scaffold197|size192998:hsp:105728:4.5.0.0;Parent=scaffold197|size192998:hit:52453:4.5.0.0;Target=snap_masked-scaffold197|size192998-abinit-gene-0.4-mRNA-1 137 687 +;Gap=M551
scaffold197|size192998	snap_masked	match	71376	71970	40.079	+	.	ID=scaffold197|size192998:hit:52454:4.5.0.0;Name=snap_masked-scaffold197|size192998-abinit-gene-0.5-mRNA-1
scaffold197|size192998	snap_masked	match_part	71376	71456	16.481	+	.	ID=scaffold197|size192998:hsp:105729:4.5.0.0;Parent=scaffold197|size192998:hit:52454:4.5.0.0;Target=snap_masked-scaffold197|size192998-abinit-gene-0.5-mRNA-1 1 81 +;Gap=M81
scaffold197|size192998	snap_masked	match_part	71647	71970	23.598	+	.	ID=scaffold197|size192998:hsp:105730:4.5.0.0;Parent=scaffold197|size192998:hit:52454:4.5.0.0;Target=snap_masked-scaffold197|size192998-abinit-gene-0.5-mRNA-1 82 405 +;Gap=M324
scaffold197|size192998	snap_masked	match	71979	72179	14.197	+	.	ID=scaffold197|size192998:hit:52455:4.5.0.0;Name=snap_masked-scaffold197|size192998-abinit-gene-0.6-mRNA-1
scaffold197|size192998	snap_masked	match_part	71979	72179	14.197	+	.	ID=scaffold197|size192998:hsp:105731:4.5.0.0;Parent=scaffold197|size192998:hit:52455:4.5.0.0;Target=snap_masked-scaffold197|size192998-abinit-gene-0.6-mRNA-1 1 201 +;Gap=M201
scaffold197|size192998	snap_masked	match	82752	82964	15.588	+	.	ID=scaffold197|size192998:hit:52456:4.5.0.0;Name=snap_masked-scaffold197|size192998-abinit-gene-0.7-mRNA-1
scaffold197|size192998	snap_masked	match_part	82752	82964	15.588	+	.	ID=scaffold197|size192998:hsp:105732:4.5.0.0;Parent=scaffold197|size192998:hit:52456:4.5.0.0;Target=snap_masked-scaffold197|size192998-abinit-gene-0.7-mRNA-1 1 213 +;Gap=M213
scaffold197|size192998	snap_masked	match	91371	92477	29.671	+	.	ID=scaffold197|size192998:hit:52457:4.5.0.0;Name=snap_masked-scaffold197|size192998-abinit-gene-0.8-mRNA-1
scaffold197|size192998	snap_masked	match_part	91371	92477	29.671	+	.	ID=scaffold197|size192998:hsp:105733:4.5.0.0;Parent=scaffold197|size192998:hit:52457:4.5.0.0;Target=snap_masked-scaffold197|size192998-abinit-gene-0.8-mRNA-1 1 1107 +;Gap=M1107
scaffold197|size192998	snap_masked	match	111840	114375	166.856	+	.	ID=scaffold197|size192998:hit:52458:4.5.0.0;Name=snap_masked-scaffold197|size192998-abinit-gene-0.9-mRNA-1
scaffold197|size192998	snap_masked	match_part	111840	112504	42.327	+	.	ID=scaffold197|size192998:hsp:105734:4.5.0.0;Parent=scaffold197|size192998:hit:52458:4.5.0.0;Target=snap_masked-scaffold197|size192998-abinit-gene-0.9-mRNA-1 1 665 +;Gap=M665
scaffold197|size192998	snap_masked	match_part	112729	112813	14.604	+	.	ID=scaffold197|size192998:hsp:105735:4.5.0.0;Parent=scaffold197|size192998:hit:52458:4.5.0.0;Target=snap_masked-scaffold197|size192998-abinit-gene-0.9-mRNA-1 666 750 +;Gap=M85
scaffold197|size192998	snap_masked	match_part	112984	114375	109.925	+	.	ID=scaffold197|size192998:hsp:105736:4.5.0.0;Parent=scaffold197|size192998:hit:52458:4.5.0.0;Target=snap_masked-scaffold197|size192998-abinit-gene-0.9-mRNA-1 751 2142 +;Gap=M1392
scaffold197|size192998	snap_masked	match	134605	136765	163.363	+	.	ID=scaffold197|size192998:hit:52459:4.5.0.0;Name=snap_masked-scaffold197|size192998-abinit-gene-0.10-mRNA-1
scaffold197|size192998	snap_masked	match_part	134605	134769	32.892	+	.	ID=scaffold197|size192998:hsp:105737:4.5.0.0;Parent=scaffold197|size192998:hit:52459:4.5.0.0;Target=snap_masked-scaffold197|size192998-abinit-gene-0.10-mRNA-1 1 165 +;Gap=M165
scaffold197|size192998	snap_masked	match_part	134852	136189	90.882	+	.	ID=scaffold197|size192998:hsp:105738:4.5.0.0;Parent=scaffold197|size192998:hit:52459:4.5.0.0;Target=snap_masked-scaffold197|size192998-abinit-gene-0.10-mRNA-1 166 1503 +;Gap=M1338
scaffold197|size192998	snap_masked	match_part	136430	136765	39.589	+	.	ID=scaffold197|size192998:hsp:105739:4.5.0.0;Parent=scaffold197|size192998:hit:52459:4.5.0.0;Target=snap_masked-scaffold197|size192998-abinit-gene-0.10-mRNA-1 1504 1839 +;Gap=M336
scaffold197|size192998	snap_masked	match	137352	139694	141.863	+	.	ID=scaffold197|size192998:hit:52460:4.5.0.0;Name=snap_masked-scaffold197|size192998-abinit-gene-0.11-mRNA-1
scaffold197|size192998	snap_masked	match_part	137352	138890	85.619	+	.	ID=scaffold197|size192998:hsp:105740:4.5.0.0;Parent=scaffold197|size192998:hit:52460:4.5.0.0;Target=snap_masked-scaffold197|size192998-abinit-gene-0.11-mRNA-1 1 1539 +;Gap=M1539
scaffold197|size192998	snap_masked	match_part	138978	139694	56.244	+	.	ID=scaffold197|size192998:hsp:105741:4.5.0.0;Parent=scaffold197|size192998:hit:52460:4.5.0.0;Target=snap_masked-scaffold197|size192998-abinit-gene-0.11-mRNA-1 1540 2256 +;Gap=M717
scaffold197|size192998	snap_masked	match	144267	144842	34.115	+	.	ID=scaffold197|size192998:hit:52461:4.5.0.0;Name=snap_masked-scaffold197|size192998-abinit-gene-0.12-mRNA-1
scaffold197|size192998	snap_masked	match_part	144267	144842	34.115	+	.	ID=scaffold197|size192998:hsp:105742:4.5.0.0;Parent=scaffold197|size192998:hit:52461:4.5.0.0;Target=snap_masked-scaffold197|size192998-abinit-gene-0.12-mRNA-1 1 576 +;Gap=M576
scaffold197|size192998	snap_masked	match	148007	148189	26.665	+	.	ID=scaffold197|size192998:hit:52462:4.5.0.0;Name=snap_masked-scaffold197|size192998-abinit-gene-0.13-mRNA-1
scaffold197|size192998	snap_masked	match_part	148007	148189	26.665	+	.	ID=scaffold197|size192998:hsp:105743:4.5.0.0;Parent=scaffold197|size192998:hit:52462:4.5.0.0;Target=snap_masked-scaffold197|size192998-abinit-gene-0.13-mRNA-1 1 183 +;Gap=M183
scaffold197|size192998	snap_masked	match	148725	149057	15.579	+	.	ID=scaffold197|size192998:hit:52463:4.5.0.0;Name=snap_masked-scaffold197|size192998-abinit-gene-0.14-mRNA-1
scaffold197|size192998	snap_masked	match_part	148725	148762	2.225	+	.	ID=scaffold197|size192998:hsp:105744:4.5.0.0;Parent=scaffold197|size192998:hit:52463:4.5.0.0;Target=snap_masked-scaffold197|size192998-abinit-gene-0.14-mRNA-1 1 38 +;Gap=M38
scaffold197|size192998	snap_masked	match_part	148850	149057	13.354	+	.	ID=scaffold197|size192998:hsp:105745:4.5.0.0;Parent=scaffold197|size192998:hit:52463:4.5.0.0;Target=snap_masked-scaffold197|size192998-abinit-gene-0.14-mRNA-1 39 246 +;Gap=M208
scaffold197|size192998	snap_masked	match	152021	153051	39.378	+	.	ID=scaffold197|size192998:hit:52464:4.5.0.0;Name=snap_masked-scaffold197|size192998-abinit-gene-0.15-mRNA-1
scaffold197|size192998	snap_masked	match_part	152021	152609	21.564	+	.	ID=scaffold197|size192998:hsp:105746:4.5.0.0;Parent=scaffold197|size192998:hit:52464:4.5.0.0;Target=snap_masked-scaffold197|size192998-abinit-gene-0.15-mRNA-1 1 589 +;Gap=M589
scaffold197|size192998	snap_masked	match_part	152693	153051	17.814	+	.	ID=scaffold197|size192998:hsp:105747:4.5.0.0;Parent=scaffold197|size192998:hit:52464:4.5.0.0;Target=snap_masked-scaffold197|size192998-abinit-gene-0.15-mRNA-1 590 948 +;Gap=M359
scaffold197|size192998	snap_masked	match	167250	168862	21.628	+	.	ID=scaffold197|size192998:hit:52465:4.5.0.0;Name=snap_masked-scaffold197|size192998-abinit-gene-0.16-mRNA-1
scaffold197|size192998	snap_masked	match_part	167250	167289	2.417	+	.	ID=scaffold197|size192998:hsp:105748:4.5.0.0;Parent=scaffold197|size192998:hit:52465:4.5.0.0;Target=snap_masked-scaffold197|size192998-abinit-gene-0.16-mRNA-1 1 40 +;Gap=M40
scaffold197|size192998	snap_masked	match_part	168681	168862	19.211	+	.	ID=scaffold197|size192998:hsp:105749:4.5.0.0;Parent=scaffold197|size192998:hit:52465:4.5.0.0;Target=snap_masked-scaffold197|size192998-abinit-gene-0.16-mRNA-1 41 222 +;Gap=M182
scaffold197|size192998	snap_masked	match	1592	3930	96.965	-	.	ID=scaffold197|size192998:hit:52466:4.5.0.0;Name=snap_masked-scaffold197|size192998-abinit-gene-0.17-mRNA-1
scaffold197|size192998	snap_masked	match_part	3058	3930	45.730	-	.	ID=scaffold197|size192998:hsp:105750:4.5.0.0;Parent=scaffold197|size192998:hit:52466:4.5.0.0;Target=snap_masked-scaffold197|size192998-abinit-gene-0.17-mRNA-1 982 1854 +;Gap=M873
scaffold197|size192998	snap_masked	match_part	2655	2930	12.079	-	.	ID=scaffold197|size192998:hsp:105751:4.5.0.0;Parent=scaffold197|size192998:hit:52466:4.5.0.0;Target=snap_masked-scaffold197|size192998-abinit-gene-0.17-mRNA-1 706 981 +;Gap=M276
scaffold197|size192998	snap_masked	match_part	2210	2446	8.518	-	.	ID=scaffold197|size192998:hsp:105752:4.5.0.0;Parent=scaffold197|size192998:hit:52466:4.5.0.0;Target=snap_masked-scaffold197|size192998-abinit-gene-0.17-mRNA-1 469 705 +;Gap=M237
scaffold197|size192998	snap_masked	match_part	2061	2132	14.883	-	.	ID=scaffold197|size192998:hsp:105753:4.5.0.0;Parent=scaffold197|size192998:hit:52466:4.5.0.0;Target=snap_masked-scaffold197|size192998-abinit-gene-0.17-mRNA-1 397 468 +;Gap=M72
scaffold197|size192998	snap_masked	match_part	1592	1987	15.755	-	.	ID=scaffold197|size192998:hsp:105754:4.5.0.0;Parent=scaffold197|size192998:hit:52466:4.5.0.0;Target=snap_masked-scaffold197|size192998-abinit-gene-0.17-mRNA-1 1 396 +;Gap=M396
scaffold197|size192998	snap_masked	match	6576	7716	52.041	-	.	ID=scaffold197|size192998:hit:52467:4.5.0.0;Name=snap_masked-scaffold197|size192998-abinit-gene-0.18-mRNA-1
scaffold197|size192998	snap_masked	match_part	7510	7716	11.979	-	.	ID=scaffold197|size192998:hsp:105755:4.5.0.0;Parent=scaffold197|size192998:hit:52467:4.5.0.0;Target=snap_masked-scaffold197|size192998-abinit-gene-0.18-mRNA-1 466 672 +;Gap=M207
scaffold197|size192998	snap_masked	match_part	6576	7040	40.062	-	.	ID=scaffold197|size192998:hsp:105756:4.5.0.0;Parent=scaffold197|size192998:hit:52467:4.5.0.0;Target=snap_masked-scaffold197|size192998-abinit-gene-0.18-mRNA-1 1 465 +;Gap=M465
scaffold197|size192998	snap_masked	match	19060	20817	361.49	-	.	ID=scaffold197|size192998:hit:52468:4.5.0.0;Name=snap_masked-scaffold197|size192998-abinit-gene-0.19-mRNA-1
scaffold197|size192998	snap_masked	match_part	19060	20817	361.490	-	.	ID=scaffold197|size192998:hsp:105757:4.5.0.0;Parent=scaffold197|size192998:hit:52468:4.5.0.0;Target=snap_masked-scaffold197|size192998-abinit-gene-0.19-mRNA-1 1 1758 +;Gap=M1758
scaffold197|size192998	snap_masked	match	27799	30367	808.52	-	.	ID=scaffold197|size192998:hit:52469:4.5.0.0;Name=snap_masked-scaffold197|size192998-abinit-gene-0.20-mRNA-1
scaffold197|size192998	snap_masked	match_part	30309	30367	7.481	-	.	ID=scaffold197|size192998:hsp:105758:4.5.0.0;Parent=scaffold197|size192998:hit:52469:4.5.0.0;Target=snap_masked-scaffold197|size192998-abinit-gene-0.20-mRNA-1 2045 2103 +;Gap=M59
scaffold197|size192998	snap_masked	match_part	27799	29842	801.039	-	.	ID=scaffold197|size192998:hsp:105759:4.5.0.0;Parent=scaffold197|size192998:hit:52469:4.5.0.0;Target=snap_masked-scaffold197|size192998-abinit-gene-0.20-mRNA-1 1 2044 +;Gap=M2044
scaffold197|size192998	snap_masked	match	31681	33138	58.236	-	.	ID=scaffold197|size192998:hit:52470:4.5.0.0;Name=snap_masked-scaffold197|size192998-abinit-gene-0.21-mRNA-1
scaffold197|size192998	snap_masked	match_part	32678	33138	16.242	-	.	ID=scaffold197|size192998:hsp:105760:4.5.0.0;Parent=scaffold197|size192998:hit:52470:4.5.0.0;Target=snap_masked-scaffold197|size192998-abinit-gene-0.21-mRNA-1 905 1365 +;Gap=M461
scaffold197|size192998	snap_masked	match_part	31681	32584	41.994	-	.	ID=scaffold197|size192998:hsp:105761:4.5.0.0;Parent=scaffold197|size192998:hit:52470:4.5.0.0;Target=snap_masked-scaffold197|size192998-abinit-gene-0.21-mRNA-1 1 904 +;Gap=M904
scaffold197|size192998	snap_masked	match	47827	48929	65.577	-	.	ID=scaffold197|size192998:hit:52471:4.5.0.0;Name=snap_masked-scaffold197|size192998-abinit-gene-0.22-mRNA-1
scaffold197|size192998	snap_masked	match_part	48560	48929	20.766	-	.	ID=scaffold197|size192998:hsp:105762:4.5.0.0;Parent=scaffold197|size192998:hit:52471:4.5.0.0;Target=snap_masked-scaffold197|size192998-abinit-gene-0.22-mRNA-1 615 984 +;Gap=M370
scaffold197|size192998	snap_masked	match_part	47827	48440	44.811	-	.	ID=scaffold197|size192998:hsp:105763:4.5.0.0;Parent=scaffold197|size192998:hit:52471:4.5.0.0;Target=snap_masked-scaffold197|size192998-abinit-gene-0.22-mRNA-1 1 614 +;Gap=M614
scaffold197|size192998	snap_masked	match	57741	57938	43.765	-	.	ID=scaffold197|size192998:hit:52472:4.5.0.0;Name=snap_masked-scaffold197|size192998-abinit-gene-0.23-mRNA-1
scaffold197|size192998	snap_masked	match_part	57741	57938	43.765	-	.	ID=scaffold197|size192998:hsp:105764:4.5.0.0;Parent=scaffold197|size192998:hit:52472:4.5.0.0;Target=snap_masked-scaffold197|size192998-abinit-gene-0.23-mRNA-1 1 198 +;Gap=M198
scaffold197|size192998	snap_masked	match	60557	61855	76.03	-	.	ID=scaffold197|size192998:hit:52473:4.5.0.0;Name=snap_masked-scaffold197|size192998-abinit-gene-0.24-mRNA-1
scaffold197|size192998	snap_masked	match_part	60557	61855	76.030	-	.	ID=scaffold197|size192998:hsp:105765:4.5.0.0;Parent=scaffold197|size192998:hit:52473:4.5.0.0;Target=snap_masked-scaffold197|size192998-abinit-gene-0.24-mRNA-1 1 1299 +;Gap=M1299
scaffold197|size192998	snap_masked	match	61910	63806	76.261	-	.	ID=scaffold197|size192998:hit:52474:4.5.0.0;Name=snap_masked-scaffold197|size192998-abinit-gene-0.25-mRNA-1
scaffold197|size192998	snap_masked	match_part	63624	63806	16.720	-	.	ID=scaffold197|size192998:hsp:105766:4.5.0.0;Parent=scaffold197|size192998:hit:52474:4.5.0.0;Target=snap_masked-scaffold197|size192998-abinit-gene-0.25-mRNA-1 1198 1380 +;Gap=M183
scaffold197|size192998	snap_masked	match_part	62281	63216	45.386	-	.	ID=scaffold197|size192998:hsp:105767:4.5.0.0;Parent=scaffold197|size192998:hit:52474:4.5.0.0;Target=snap_masked-scaffold197|size192998-abinit-gene-0.25-mRNA-1 262 1197 +;Gap=M936
scaffold197|size192998	snap_masked	match_part	61910	62170	14.155	-	.	ID=scaffold197|size192998:hsp:105768:4.5.0.0;Parent=scaffold197|size192998:hit:52474:4.5.0.0;Target=snap_masked-scaffold197|size192998-abinit-gene-0.25-mRNA-1 1 261 +;Gap=M261
scaffold197|size192998	snap_masked	match	65681	65914	27.346	-	.	ID=scaffold197|size192998:hit:52475:4.5.0.0;Name=snap_masked-scaffold197|size192998-abinit-gene-0.26-mRNA-1
scaffold197|size192998	snap_masked	match_part	65681	65914	27.346	-	.	ID=scaffold197|size192998:hsp:105769:4.5.0.0;Parent=scaffold197|size192998:hit:52475:4.5.0.0;Target=snap_masked-scaffold197|size192998-abinit-gene-0.26-mRNA-1 1 234 +;Gap=M234
scaffold197|size192998	snap_masked	match	85655	89106	155.561	-	.	ID=scaffold197|size192998:hit:52476:4.5.0.0;Name=snap_masked-scaffold197|size192998-abinit-gene-0.27-mRNA-1
scaffold197|size192998	snap_masked	match_part	88858	89106	10.521	-	.	ID=scaffold197|size192998:hsp:105770:4.5.0.0;Parent=scaffold197|size192998:hit:52476:4.5.0.0;Target=snap_masked-scaffold197|size192998-abinit-gene-0.27-mRNA-1 2404 2652 +;Gap=M249
scaffold197|size192998	snap_masked	match_part	88437	88499	10.995	-	.	ID=scaffold197|size192998:hsp:105771:4.5.0.0;Parent=scaffold197|size192998:hit:52476:4.5.0.0;Target=snap_masked-scaffold197|size192998-abinit-gene-0.27-mRNA-1 2341 2403 +;Gap=M63
scaffold197|size192998	snap_masked	match_part	86387	88214	101.753	-	.	ID=scaffold197|size192998:hsp:105772:4.5.0.0;Parent=scaffold197|size192998:hit:52476:4.5.0.0;Target=snap_masked-scaffold197|size192998-abinit-gene-0.27-mRNA-1 513 2340 +;Gap=M1828
scaffold197|size192998	snap_masked	match_part	86003	86265	16.840	-	.	ID=scaffold197|size192998:hsp:105773:4.5.0.0;Parent=scaffold197|size192998:hit:52476:4.5.0.0;Target=snap_masked-scaffold197|size192998-abinit-gene-0.27-mRNA-1 250 512 +;Gap=M263
scaffold197|size192998	snap_masked	match_part	85655	85903	15.452	-	.	ID=scaffold197|size192998:hsp:105774:4.5.0.0;Parent=scaffold197|size192998:hit:52476:4.5.0.0;Target=snap_masked-scaffold197|size192998-abinit-gene-0.27-mRNA-1 1 249 +;Gap=M249
scaffold197|size192998	snap_masked	match	143245	143773	44.504	-	.	ID=scaffold197|size192998:hit:52477:4.5.0.0;Name=snap_masked-scaffold197|size192998-abinit-gene-0.28-mRNA-1
scaffold197|size192998	snap_masked	match_part	143644	143773	15.340	-	.	ID=scaffold197|size192998:hsp:105775:4.5.0.0;Parent=scaffold197|size192998:hit:52477:4.5.0.0;Target=snap_masked-scaffold197|size192998-abinit-gene-0.28-mRNA-1 306 435 +;Gap=M130
scaffold197|size192998	snap_masked	match_part	143245	143549	29.164	-	.	ID=scaffold197|size192998:hsp:105776:4.5.0.0;Parent=scaffold197|size192998:hit:52477:4.5.0.0;Target=snap_masked-scaffold197|size192998-abinit-gene-0.28-mRNA-1 1 305 +;Gap=M305
scaffold197|size192998	snap_masked	match	145086	145911	32.782	-	.	ID=scaffold197|size192998:hit:52478:4.5.0.0;Name=snap_masked-scaffold197|size192998-abinit-gene-0.29-mRNA-1
scaffold197|size192998	snap_masked	match_part	145666	145911	13.468	-	.	ID=scaffold197|size192998:hsp:105777:4.5.0.0;Parent=scaffold197|size192998:hit:52478:4.5.0.0;Target=snap_masked-scaffold197|size192998-abinit-gene-0.29-mRNA-1 415 660 +;Gap=M246
scaffold197|size192998	snap_masked	match_part	145086	145499	19.314	-	.	ID=scaffold197|size192998:hsp:105778:4.5.0.0;Parent=scaffold197|size192998:hit:52478:4.5.0.0;Target=snap_masked-scaffold197|size192998-abinit-gene-0.29-mRNA-1 1 414 +;Gap=M414
scaffold197|size192998	snap_masked	match	149133	151568	608.149	-	.	ID=scaffold197|size192998:hit:52479:4.5.0.0;Name=snap_masked-scaffold197|size192998-abinit-gene-0.30-mRNA-1
scaffold197|size192998	snap_masked	match_part	151526	151568	-1.033	-	.	ID=scaffold197|size192998:hsp:105779:4.5.0.0;Parent=scaffold197|size192998:hit:52479:4.5.0.0;Target=snap_masked-scaffold197|size192998-abinit-gene-0.30-mRNA-1 1914 1956 +;Gap=M43
scaffold197|size192998	snap_masked	match_part	149133	151045	609.182	-	.	ID=scaffold197|size192998:hsp:105780:4.5.0.0;Parent=scaffold197|size192998:hit:52479:4.5.0.0;Target=snap_masked-scaffold197|size192998-abinit-gene-0.30-mRNA-1 1 1913 +;Gap=M1913
scaffold197|size192998	snap_masked	match	162800	164462	89.992	-	.	ID=scaffold197|size192998:hit:52480:4.5.0.0;Name=snap_masked-scaffold197|size192998-abinit-gene-0.31-mRNA-1
scaffold197|size192998	snap_masked	match_part	163884	164462	24.966	-	.	ID=scaffold197|size192998:hsp:105781:4.5.0.0;Parent=scaffold197|size192998:hit:52480:4.5.0.0;Target=snap_masked-scaffold197|size192998-abinit-gene-0.31-mRNA-1 1003 1581 +;Gap=M579
scaffold197|size192998	snap_masked	match_part	162800	163801	65.026	-	.	ID=scaffold197|size192998:hsp:105782:4.5.0.0;Parent=scaffold197|size192998:hit:52480:4.5.0.0;Target=snap_masked-scaffold197|size192998-abinit-gene-0.31-mRNA-1 1 1002 +;Gap=M1002
scaffold197|size192998	augustus_masked	match	62	1312	0.97	+	.	ID=scaffold197|size192998:hit:52481:4.5.0.0;Name=augustus_masked-scaffold197|size192998-abinit-gene-0.65-mRNA-1
scaffold197|size192998	augustus_masked	match_part	62	76	0.97	+	.	ID=scaffold197|size192998:hsp:105783:4.5.0.0;Parent=scaffold197|size192998:hit:52481:4.5.0.0;Target=augustus_masked-scaffold197|size192998-abinit-gene-0.65-mRNA-1 1 15 +;Gap=M15
scaffold197|size192998	augustus_masked	match_part	213	280	0.97	+	.	ID=scaffold197|size192998:hsp:105784:4.5.0.0;Parent=scaffold197|size192998:hit:52481:4.5.0.0;Target=augustus_masked-scaffold197|size192998-abinit-gene-0.65-mRNA-1 16 83 +;Gap=M68
scaffold197|size192998	augustus_masked	match_part	955	1075	0.97	+	.	ID=scaffold197|size192998:hsp:105785:4.5.0.0;Parent=scaffold197|size192998:hit:52481:4.5.0.0;Target=augustus_masked-scaffold197|size192998-abinit-gene-0.65-mRNA-1 84 204 +;Gap=M121
scaffold197|size192998	augustus_masked	match_part	1187	1312	0.97	+	.	ID=scaffold197|size192998:hsp:105786:4.5.0.0;Parent=scaffold197|size192998:hit:52481:4.5.0.0;Target=augustus_masked-scaffold197|size192998-abinit-gene-0.65-mRNA-1 205 330 +;Gap=M126
scaffold197|size192998	augustus_masked	match	5152	6207	1	+	.	ID=scaffold197|size192998:hit:52482:4.5.0.0;Name=augustus_masked-scaffold197|size192998-abinit-gene-0.66-mRNA-1
scaffold197|size192998	augustus_masked	match_part	5152	5515	1	+	.	ID=scaffold197|size192998:hsp:105787:4.5.0.0;Parent=scaffold197|size192998:hit:52482:4.5.0.0;Target=augustus_masked-scaffold197|size192998-abinit-gene-0.66-mRNA-1 1 364 +;Gap=M364
scaffold197|size192998	augustus_masked	match_part	5762	6207	1	+	.	ID=scaffold197|size192998:hsp:105788:4.5.0.0;Parent=scaffold197|size192998:hit:52482:4.5.0.0;Target=augustus_masked-scaffold197|size192998-abinit-gene-0.66-mRNA-1 365 810 +;Gap=M446
scaffold197|size192998	augustus_masked	match	9043	11880	0.39	+	.	ID=scaffold197|size192998:hit:52483:4.5.0.0;Name=augustus_masked-scaffold197|size192998-abinit-gene-0.67-mRNA-1
scaffold197|size192998	augustus_masked	match_part	9043	10563	0.39	+	.	ID=scaffold197|size192998:hsp:105789:4.5.0.0;Parent=scaffold197|size192998:hit:52483:4.5.0.0;Target=augustus_masked-scaffold197|size192998-abinit-gene-0.67-mRNA-1 1 1521 +;Gap=M1521
scaffold197|size192998	augustus_masked	match_part	10646	11191	0.39	+	.	ID=scaffold197|size192998:hsp:105790:4.5.0.0;Parent=scaffold197|size192998:hit:52483:4.5.0.0;Target=augustus_masked-scaffold197|size192998-abinit-gene-0.67-mRNA-1 1522 2067 +;Gap=M546
scaffold197|size192998	augustus_masked	match_part	11281	11880	0.39	+	.	ID=scaffold197|size192998:hsp:105791:4.5.0.0;Parent=scaffold197|size192998:hit:52483:4.5.0.0;Target=augustus_masked-scaffold197|size192998-abinit-gene-0.67-mRNA-1 2068 2667 +;Gap=M600
scaffold197|size192998	augustus_masked	match	41146	42012	0.76	+	.	ID=scaffold197|size192998:hit:52484:4.5.0.0;Name=augustus_masked-scaffold197|size192998-abinit-gene-0.68-mRNA-1
scaffold197|size192998	augustus_masked	match_part	41146	42012	0.76	+	.	ID=scaffold197|size192998:hsp:105792:4.5.0.0;Parent=scaffold197|size192998:hit:52484:4.5.0.0;Target=augustus_masked-scaffold197|size192998-abinit-gene-0.68-mRNA-1 1 867 +;Gap=M867
scaffold197|size192998	augustus_masked	match	45949	47330	0.84	+	.	ID=scaffold197|size192998:hit:52485:4.5.0.0;Name=augustus_masked-scaffold197|size192998-abinit-gene-0.69-mRNA-1
scaffold197|size192998	augustus_masked	match_part	45949	46084	0.84	+	.	ID=scaffold197|size192998:hsp:105793:4.5.0.0;Parent=scaffold197|size192998:hit:52485:4.5.0.0;Target=augustus_masked-scaffold197|size192998-abinit-gene-0.69-mRNA-1 1 136 +;Gap=M136
scaffold197|size192998	augustus_masked	match_part	46780	47330	0.84	+	.	ID=scaffold197|size192998:hsp:105794:4.5.0.0;Parent=scaffold197|size192998:hit:52485:4.5.0.0;Target=augustus_masked-scaffold197|size192998-abinit-gene-0.69-mRNA-1 137 687 +;Gap=M551
scaffold197|size192998	augustus_masked	match	71364	71970	0.76	+	.	ID=scaffold197|size192998:hit:52486:4.5.0.0;Name=augustus_masked-scaffold197|size192998-abinit-gene-0.70-mRNA-1
scaffold197|size192998	augustus_masked	match_part	71364	71456	0.76	+	.	ID=scaffold197|size192998:hsp:105795:4.5.0.0;Parent=scaffold197|size192998:hit:52486:4.5.0.0;Target=augustus_masked-scaffold197|size192998-abinit-gene-0.70-mRNA-1 1 93 +;Gap=M93
scaffold197|size192998	augustus_masked	match_part	71647	71970	0.76	+	.	ID=scaffold197|size192998:hsp:105796:4.5.0.0;Parent=scaffold197|size192998:hit:52486:4.5.0.0;Target=augustus_masked-scaffold197|size192998-abinit-gene-0.70-mRNA-1 94 417 +;Gap=M324
scaffold197|size192998	augustus_masked	match	91371	92477	0.92	+	.	ID=scaffold197|size192998:hit:52487:4.5.0.0;Name=augustus_masked-scaffold197|size192998-abinit-gene-0.71-mRNA-1
scaffold197|size192998	augustus_masked	match_part	91371	92477	0.92	+	.	ID=scaffold197|size192998:hsp:105797:4.5.0.0;Parent=scaffold197|size192998:hit:52487:4.5.0.0;Target=augustus_masked-scaffold197|size192998-abinit-gene-0.71-mRNA-1 1 1107 +;Gap=M1107
scaffold197|size192998	augustus_masked	match	111840	114375	0.43	+	.	ID=scaffold197|size192998:hit:52488:4.5.0.0;Name=augustus_masked-scaffold197|size192998-abinit-gene-0.72-mRNA-1
scaffold197|size192998	augustus_masked	match_part	111840	112504	0.43	+	.	ID=scaffold197|size192998:hsp:105798:4.5.0.0;Parent=scaffold197|size192998:hit:52488:4.5.0.0;Target=augustus_masked-scaffold197|size192998-abinit-gene-0.72-mRNA-1 1 665 +;Gap=M665
scaffold197|size192998	augustus_masked	match_part	112729	112813	0.43	+	.	ID=scaffold197|size192998:hsp:105799:4.5.0.0;Parent=scaffold197|size192998:hit:52488:4.5.0.0;Target=augustus_masked-scaffold197|size192998-abinit-gene-0.72-mRNA-1 666 750 +;Gap=M85
scaffold197|size192998	augustus_masked	match_part	112984	114375	0.43	+	.	ID=scaffold197|size192998:hsp:105800:4.5.0.0;Parent=scaffold197|size192998:hit:52488:4.5.0.0;Target=augustus_masked-scaffold197|size192998-abinit-gene-0.72-mRNA-1 751 2142 +;Gap=M1392
scaffold197|size192998	augustus_masked	match	134605	136765	0.96	+	.	ID=scaffold197|size192998:hit:52489:4.5.0.0;Name=augustus_masked-scaffold197|size192998-abinit-gene-0.73-mRNA-1
scaffold197|size192998	augustus_masked	match_part	134605	134769	0.96	+	.	ID=scaffold197|size192998:hsp:105801:4.5.0.0;Parent=scaffold197|size192998:hit:52489:4.5.0.0;Target=augustus_masked-scaffold197|size192998-abinit-gene-0.73-mRNA-1 1 165 +;Gap=M165
scaffold197|size192998	augustus_masked	match_part	134852	136189	0.96	+	.	ID=scaffold197|size192998:hsp:105802:4.5.0.0;Parent=scaffold197|size192998:hit:52489:4.5.0.0;Target=augustus_masked-scaffold197|size192998-abinit-gene-0.73-mRNA-1 166 1503 +;Gap=M1338
scaffold197|size192998	augustus_masked	match_part	136430	136765	0.96	+	.	ID=scaffold197|size192998:hsp:105803:4.5.0.0;Parent=scaffold197|size192998:hit:52489:4.5.0.0;Target=augustus_masked-scaffold197|size192998-abinit-gene-0.73-mRNA-1 1504 1839 +;Gap=M336
scaffold197|size192998	augustus_masked	match	137352	139694	0.98	+	.	ID=scaffold197|size192998:hit:52490:4.5.0.0;Name=augustus_masked-scaffold197|size192998-abinit-gene-0.74-mRNA-1
scaffold197|size192998	augustus_masked	match_part	137352	138890	0.98	+	.	ID=scaffold197|size192998:hsp:105804:4.5.0.0;Parent=scaffold197|size192998:hit:52490:4.5.0.0;Target=augustus_masked-scaffold197|size192998-abinit-gene-0.74-mRNA-1 1 1539 +;Gap=M1539
scaffold197|size192998	augustus_masked	match_part	138978	139694	0.98	+	.	ID=scaffold197|size192998:hsp:105805:4.5.0.0;Parent=scaffold197|size192998:hit:52490:4.5.0.0;Target=augustus_masked-scaffold197|size192998-abinit-gene-0.74-mRNA-1 1540 2256 +;Gap=M717
scaffold197|size192998	augustus_masked	match	144267	144842	1	+	.	ID=scaffold197|size192998:hit:52491:4.5.0.0;Name=augustus_masked-scaffold197|size192998-abinit-gene-0.75-mRNA-1
scaffold197|size192998	augustus_masked	match_part	144267	144842	1	+	.	ID=scaffold197|size192998:hsp:105806:4.5.0.0;Parent=scaffold197|size192998:hit:52491:4.5.0.0;Target=augustus_masked-scaffold197|size192998-abinit-gene-0.75-mRNA-1 1 576 +;Gap=M576
scaffold197|size192998	augustus_masked	match	152006	153051	0.56	+	.	ID=scaffold197|size192998:hit:52492:4.5.0.0;Name=augustus_masked-scaffold197|size192998-abinit-gene-0.76-mRNA-1
scaffold197|size192998	augustus_masked	match_part	152006	152609	0.56	+	.	ID=scaffold197|size192998:hsp:105807:4.5.0.0;Parent=scaffold197|size192998:hit:52492:4.5.0.0;Target=augustus_masked-scaffold197|size192998-abinit-gene-0.76-mRNA-1 1 604 +;Gap=M604
scaffold197|size192998	augustus_masked	match_part	152693	153051	0.56	+	.	ID=scaffold197|size192998:hsp:105808:4.5.0.0;Parent=scaffold197|size192998:hit:52492:4.5.0.0;Target=augustus_masked-scaffold197|size192998-abinit-gene-0.76-mRNA-1 605 963 +;Gap=M359
scaffold197|size192998	augustus_masked	match	1592	3930	0.69	-	.	ID=scaffold197|size192998:hit:52493:4.5.0.0;Name=augustus_masked-scaffold197|size192998-abinit-gene-0.77-mRNA-1
scaffold197|size192998	augustus_masked	match_part	3058	3930	0.69	-	.	ID=scaffold197|size192998:hsp:105809:4.5.0.0;Parent=scaffold197|size192998:hit:52493:4.5.0.0;Target=augustus_masked-scaffold197|size192998-abinit-gene-0.77-mRNA-1 1108 1980 +;Gap=M873
scaffold197|size192998	augustus_masked	match_part	2529	2930	0.69	-	.	ID=scaffold197|size192998:hsp:105810:4.5.0.0;Parent=scaffold197|size192998:hit:52493:4.5.0.0;Target=augustus_masked-scaffold197|size192998-abinit-gene-0.77-mRNA-1 706 1107 +;Gap=M402
scaffold197|size192998	augustus_masked	match_part	2210	2446	0.69	-	.	ID=scaffold197|size192998:hsp:105811:4.5.0.0;Parent=scaffold197|size192998:hit:52493:4.5.0.0;Target=augustus_masked-scaffold197|size192998-abinit-gene-0.77-mRNA-1 469 705 +;Gap=M237
scaffold197|size192998	augustus_masked	match_part	2061	2132	0.69	-	.	ID=scaffold197|size192998:hsp:105812:4.5.0.0;Parent=scaffold197|size192998:hit:52493:4.5.0.0;Target=augustus_masked-scaffold197|size192998-abinit-gene-0.77-mRNA-1 397 468 +;Gap=M72
scaffold197|size192998	augustus_masked	match_part	1592	1987	0.69	-	.	ID=scaffold197|size192998:hsp:105813:4.5.0.0;Parent=scaffold197|size192998:hit:52493:4.5.0.0;Target=augustus_masked-scaffold197|size192998-abinit-gene-0.77-mRNA-1 1 396 +;Gap=M396
scaffold197|size192998	augustus_masked	match	6576	7716	1	-	.	ID=scaffold197|size192998:hit:52494:4.5.0.0;Name=augustus_masked-scaffold197|size192998-abinit-gene-0.78-mRNA-1
scaffold197|size192998	augustus_masked	match_part	7510	7716	1	-	.	ID=scaffold197|size192998:hsp:105814:4.5.0.0;Parent=scaffold197|size192998:hit:52494:4.5.0.0;Target=augustus_masked-scaffold197|size192998-abinit-gene-0.78-mRNA-1 466 672 +;Gap=M207
scaffold197|size192998	augustus_masked	match_part	6576	7040	1	-	.	ID=scaffold197|size192998:hsp:105815:4.5.0.0;Parent=scaffold197|size192998:hit:52494:4.5.0.0;Target=augustus_masked-scaffold197|size192998-abinit-gene-0.78-mRNA-1 1 465 +;Gap=M465
scaffold197|size192998	augustus_masked	match	19060	20817	1	-	.	ID=scaffold197|size192998:hit:52495:4.5.0.0;Name=augustus_masked-scaffold197|size192998-abinit-gene-0.79-mRNA-1
scaffold197|size192998	augustus_masked	match_part	19060	20817	1	-	.	ID=scaffold197|size192998:hsp:105816:4.5.0.0;Parent=scaffold197|size192998:hit:52495:4.5.0.0;Target=augustus_masked-scaffold197|size192998-abinit-gene-0.79-mRNA-1 1 1758 +;Gap=M1758
scaffold197|size192998	augustus_masked	match	26721	27731	1	-	.	ID=scaffold197|size192998:hit:52496:4.5.0.0;Name=augustus_masked-scaffold197|size192998-abinit-gene-0.80-mRNA-1
scaffold197|size192998	augustus_masked	match_part	26721	27731	1	-	.	ID=scaffold197|size192998:hsp:105817:4.5.0.0;Parent=scaffold197|size192998:hit:52496:4.5.0.0;Target=augustus_masked-scaffold197|size192998-abinit-gene-0.80-mRNA-1 1 1011 +;Gap=M1011
scaffold197|size192998	augustus_masked	match	27799	32838	0.59	-	.	ID=scaffold197|size192998:hit:52497:4.5.0.0;Name=augustus_masked-scaffold197|size192998-abinit-gene-0.81-mRNA-1
scaffold197|size192998	augustus_masked	match_part	32678	32838	0.59	-	.	ID=scaffold197|size192998:hsp:105818:4.5.0.0;Parent=scaffold197|size192998:hit:52497:4.5.0.0;Target=augustus_masked-scaffold197|size192998-abinit-gene-0.81-mRNA-1 2627 2787 +;Gap=M161
scaffold197|size192998	augustus_masked	match_part	31997	32584	0.59	-	.	ID=scaffold197|size192998:hsp:105819:4.5.0.0;Parent=scaffold197|size192998:hit:52497:4.5.0.0;Target=augustus_masked-scaffold197|size192998-abinit-gene-0.81-mRNA-1 2039 2626 +;Gap=M588
scaffold197|size192998	augustus_masked	match_part	27799	29836	0.59	-	.	ID=scaffold197|size192998:hsp:105820:4.5.0.0;Parent=scaffold197|size192998:hit:52497:4.5.0.0;Target=augustus_masked-scaffold197|size192998-abinit-gene-0.81-mRNA-1 1 2038 +;Gap=M2038
scaffold197|size192998	augustus_masked	match	47827	48929	0.98	-	.	ID=scaffold197|size192998:hit:52498:4.5.0.0;Name=augustus_masked-scaffold197|size192998-abinit-gene-0.82-mRNA-1
scaffold197|size192998	augustus_masked	match_part	48560	48929	0.98	-	.	ID=scaffold197|size192998:hsp:105821:4.5.0.0;Parent=scaffold197|size192998:hit:52498:4.5.0.0;Target=augustus_masked-scaffold197|size192998-abinit-gene-0.82-mRNA-1 615 984 +;Gap=M370
scaffold197|size192998	augustus_masked	match_part	47827	48440	0.98	-	.	ID=scaffold197|size192998:hsp:105822:4.5.0.0;Parent=scaffold197|size192998:hit:52498:4.5.0.0;Target=augustus_masked-scaffold197|size192998-abinit-gene-0.82-mRNA-1 1 614 +;Gap=M614
scaffold197|size192998	augustus_masked	match	60557	61855	0.41	-	.	ID=scaffold197|size192998:hit:52499:4.5.0.0;Name=augustus_masked-scaffold197|size192998-abinit-gene-0.83-mRNA-1
scaffold197|size192998	augustus_masked	match_part	60557	61855	0.41	-	.	ID=scaffold197|size192998:hsp:105823:4.5.0.0;Parent=scaffold197|size192998:hit:52499:4.5.0.0;Target=augustus_masked-scaffold197|size192998-abinit-gene-0.83-mRNA-1 1 1299 +;Gap=M1299
scaffold197|size192998	augustus_masked	match	61910	63806	0.41	-	.	ID=scaffold197|size192998:hit:52500:4.5.0.0;Name=augustus_masked-scaffold197|size192998-abinit-gene-0.84-mRNA-1
scaffold197|size192998	augustus_masked	match_part	63624	63806	0.41	-	.	ID=scaffold197|size192998:hsp:105824:4.5.0.0;Parent=scaffold197|size192998:hit:52500:4.5.0.0;Target=augustus_masked-scaffold197|size192998-abinit-gene-0.84-mRNA-1 1198 1380 +;Gap=M183
scaffold197|size192998	augustus_masked	match_part	62281	63216	0.41	-	.	ID=scaffold197|size192998:hsp:105825:4.5.0.0;Parent=scaffold197|size192998:hit:52500:4.5.0.0;Target=augustus_masked-scaffold197|size192998-abinit-gene-0.84-mRNA-1 262 1197 +;Gap=M936
scaffold197|size192998	augustus_masked	match_part	61910	62170	0.41	-	.	ID=scaffold197|size192998:hsp:105826:4.5.0.0;Parent=scaffold197|size192998:hit:52500:4.5.0.0;Target=augustus_masked-scaffold197|size192998-abinit-gene-0.84-mRNA-1 1 261 +;Gap=M261
scaffold197|size192998	augustus_masked	match	65681	65914	0.91	-	.	ID=scaffold197|size192998:hit:52501:4.5.0.0;Name=augustus_masked-scaffold197|size192998-abinit-gene-0.85-mRNA-1
scaffold197|size192998	augustus_masked	match_part	65681	65914	0.91	-	.	ID=scaffold197|size192998:hsp:105827:4.5.0.0;Parent=scaffold197|size192998:hit:52501:4.5.0.0;Target=augustus_masked-scaffold197|size192998-abinit-gene-0.85-mRNA-1 1 234 +;Gap=M234
scaffold197|size192998	augustus_masked	match	85655	90710	0.23	-	.	ID=scaffold197|size192998:hit:52502:4.5.0.0;Name=augustus_masked-scaffold197|size192998-abinit-gene-0.86-mRNA-1
scaffold197|size192998	augustus_masked	match_part	90566	90710	0.23	-	.	ID=scaffold197|size192998:hsp:105828:4.5.0.0;Parent=scaffold197|size192998:hit:52502:4.5.0.0;Target=augustus_masked-scaffold197|size192998-abinit-gene-0.86-mRNA-1 2487 2631 +;Gap=M145
scaffold197|size192998	augustus_masked	match_part	88858	88991	0.23	-	.	ID=scaffold197|size192998:hsp:105829:4.5.0.0;Parent=scaffold197|size192998:hit:52502:4.5.0.0;Target=augustus_masked-scaffold197|size192998-abinit-gene-0.86-mRNA-1 2353 2486 +;Gap=M134
scaffold197|size192998	augustus_masked	match_part	86387	88214	0.23	-	.	ID=scaffold197|size192998:hsp:105830:4.5.0.0;Parent=scaffold197|size192998:hit:52502:4.5.0.0;Target=augustus_masked-scaffold197|size192998-abinit-gene-0.86-mRNA-1 525 2352 +;Gap=M1828
scaffold197|size192998	augustus_masked	match_part	86003	86265	0.23	-	.	ID=scaffold197|size192998:hsp:105831:4.5.0.0;Parent=scaffold197|size192998:hit:52502:4.5.0.0;Target=augustus_masked-scaffold197|size192998-abinit-gene-0.86-mRNA-1 262 524 +;Gap=M263
scaffold197|size192998	augustus_masked	match_part	85655	85915	0.23	-	.	ID=scaffold197|size192998:hsp:105832:4.5.0.0;Parent=scaffold197|size192998:hit:52502:4.5.0.0;Target=augustus_masked-scaffold197|size192998-abinit-gene-0.86-mRNA-1 1 261 +;Gap=M261
scaffold197|size192998	augustus_masked	match	143245	143773	0.78	-	.	ID=scaffold197|size192998:hit:52503:4.5.0.0;Name=augustus_masked-scaffold197|size192998-abinit-gene-0.87-mRNA-1
scaffold197|size192998	augustus_masked	match_part	143644	143773	0.78	-	.	ID=scaffold197|size192998:hsp:105833:4.5.0.0;Parent=scaffold197|size192998:hit:52503:4.5.0.0;Target=augustus_masked-scaffold197|size192998-abinit-gene-0.87-mRNA-1 306 435 +;Gap=M130
scaffold197|size192998	augustus_masked	match_part	143245	143549	0.78	-	.	ID=scaffold197|size192998:hsp:105834:4.5.0.0;Parent=scaffold197|size192998:hit:52503:4.5.0.0;Target=augustus_masked-scaffold197|size192998-abinit-gene-0.87-mRNA-1 1 305 +;Gap=M305
scaffold197|size192998	augustus_masked	match	145086	145911	0.86	-	.	ID=scaffold197|size192998:hit:52504:4.5.0.0;Name=augustus_masked-scaffold197|size192998-abinit-gene-0.88-mRNA-1
scaffold197|size192998	augustus_masked	match_part	145666	145911	0.86	-	.	ID=scaffold197|size192998:hsp:105835:4.5.0.0;Parent=scaffold197|size192998:hit:52504:4.5.0.0;Target=augustus_masked-scaffold197|size192998-abinit-gene-0.88-mRNA-1 415 660 +;Gap=M246
scaffold197|size192998	augustus_masked	match_part	145086	145499	0.86	-	.	ID=scaffold197|size192998:hsp:105836:4.5.0.0;Parent=scaffold197|size192998:hit:52504:4.5.0.0;Target=augustus_masked-scaffold197|size192998-abinit-gene-0.88-mRNA-1 1 414 +;Gap=M414
scaffold197|size192998	augustus_masked	match	149133	151795	0.7	-	.	ID=scaffold197|size192998:hit:52505:4.5.0.0;Name=augustus_masked-scaffold197|size192998-abinit-gene-0.89-mRNA-1
scaffold197|size192998	augustus_masked	match_part	151741	151795	0.7	-	.	ID=scaffold197|size192998:hsp:105837:4.5.0.0;Parent=scaffold197|size192998:hit:52505:4.5.0.0;Target=augustus_masked-scaffold197|size192998-abinit-gene-0.89-mRNA-1 1914 1968 +;Gap=M55
scaffold197|size192998	augustus_masked	match_part	149133	151045	0.7	-	.	ID=scaffold197|size192998:hsp:105838:4.5.0.0;Parent=scaffold197|size192998:hit:52505:4.5.0.0;Target=augustus_masked-scaffold197|size192998-abinit-gene-0.89-mRNA-1 1 1913 +;Gap=M1913
scaffold197|size192998	augustus_masked	match	162800	164462	0.79	-	.	ID=scaffold197|size192998:hit:52506:4.5.0.0;Name=augustus_masked-scaffold197|size192998-abinit-gene-0.90-mRNA-1
scaffold197|size192998	augustus_masked	match_part	164439	164462	0.79	-	.	ID=scaffold197|size192998:hsp:105839:4.5.0.0;Parent=scaffold197|size192998:hit:52506:4.5.0.0;Target=augustus_masked-scaffold197|size192998-abinit-gene-0.90-mRNA-1 1471 1494 +;Gap=M24
scaffold197|size192998	augustus_masked	match_part	163884	164351	0.79	-	.	ID=scaffold197|size192998:hsp:105840:4.5.0.0;Parent=scaffold197|size192998:hit:52506:4.5.0.0;Target=augustus_masked-scaffold197|size192998-abinit-gene-0.90-mRNA-1 1003 1470 +;Gap=M468
scaffold197|size192998	augustus_masked	match_part	162800	163801	0.79	-	.	ID=scaffold197|size192998:hsp:105841:4.5.0.0;Parent=scaffold197|size192998:hit:52506:4.5.0.0;Target=augustus_masked-scaffold197|size192998-abinit-gene-0.90-mRNA-1 1 1002 +;Gap=M1002
scaffold197|size192998	model_gff:maker	match	37	4258	3130	+	.	ID=scaffold197|size192998:hit:52507:4.5.0.0;Name=maker-scaffold197|size192998-exonerate_protein2genome-gene-0.15-mRNA-1;score=3130
scaffold197|size192998	model_gff:maker	match_part	37	76	.	+	.	ID=scaffold197|size192998:hsp:105842:4.5.0.0;Parent=scaffold197|size192998:hit:52507:4.5.0.0;Target=maker-scaffold197|size192998-exonerate_protein2genome-gene-0.15-mRNA-1 1 40 +;Gap=M40
scaffold197|size192998	model_gff:maker	match_part	213	280	.	+	.	ID=scaffold197|size192998:hsp:105843:4.5.0.0;Parent=scaffold197|size192998:hit:52507:4.5.0.0;Target=maker-scaffold197|size192998-exonerate_protein2genome-gene-0.15-mRNA-1 41 108 +;Gap=M68
scaffold197|size192998	model_gff:maker	match_part	955	1075	.	+	.	ID=scaffold197|size192998:hsp:105844:4.5.0.0;Parent=scaffold197|size192998:hit:52507:4.5.0.0;Target=maker-scaffold197|size192998-exonerate_protein2genome-gene-0.15-mRNA-1 109 229 +;Gap=M121
scaffold197|size192998	model_gff:maker	match_part	1187	1316	.	+	.	ID=scaffold197|size192998:hsp:105845:4.5.0.0;Parent=scaffold197|size192998:hit:52507:4.5.0.0;Target=maker-scaffold197|size192998-exonerate_protein2genome-gene-0.15-mRNA-1 230 359 +;Gap=M130
scaffold197|size192998	model_gff:maker	match_part	1428	2010	.	+	.	ID=scaffold197|size192998:hsp:105846:4.5.0.0;Parent=scaffold197|size192998:hit:52507:4.5.0.0;Target=maker-scaffold197|size192998-exonerate_protein2genome-gene-0.15-mRNA-1 360 942 +;Gap=M583
scaffold197|size192998	model_gff:maker	match_part	2071	4258	.	+	.	ID=scaffold197|size192998:hsp:105847:4.5.0.0;Parent=scaffold197|size192998:hit:52507:4.5.0.0;Target=maker-scaffold197|size192998-exonerate_protein2genome-gene-0.15-mRNA-1 943 3130 +;Gap=M2188
scaffold197|size192998	model_gff:maker	match	941	4258	3036	+	.	ID=scaffold197|size192998:hit:52508:4.5.0.0;Name=maker-scaffold197|size192998-exonerate_protein2genome-gene-0.15-mRNA-2;score=3036
scaffold197|size192998	model_gff:maker	match_part	941	1075	.	+	.	ID=scaffold197|size192998:hsp:105848:4.5.0.0;Parent=scaffold197|size192998:hit:52508:4.5.0.0;Target=maker-scaffold197|size192998-exonerate_protein2genome-gene-0.15-mRNA-2 2902 3036 +;Gap=M135
scaffold197|size192998	model_gff:maker	match_part	1187	1316	.	+	.	ID=scaffold197|size192998:hsp:105849:4.5.0.0;Parent=scaffold197|size192998:hit:52508:4.5.0.0;Target=maker-scaffold197|size192998-exonerate_protein2genome-gene-0.15-mRNA-2 1 130 +;Gap=M130
scaffold197|size192998	model_gff:maker	match_part	1428	2010	.	+	.	ID=scaffold197|size192998:hsp:105850:4.5.0.0;Parent=scaffold197|size192998:hit:52508:4.5.0.0;Target=maker-scaffold197|size192998-exonerate_protein2genome-gene-0.15-mRNA-2 131 713 +;Gap=M583
scaffold197|size192998	model_gff:maker	match_part	2071	4258	.	+	.	ID=scaffold197|size192998:hsp:105851:4.5.0.0;Parent=scaffold197|size192998:hit:52508:4.5.0.0;Target=maker-scaffold197|size192998-exonerate_protein2genome-gene-0.15-mRNA-2 714 2901 +;Gap=M2188
scaffold197|size192998	model_gff:maker	match	8115	12746	4259	+	.	ID=scaffold197|size192998:hit:52509:4.5.0.0;Name=maker-scaffold197|size192998-exonerate_protein2genome-gene-0.17-mRNA-1;score=4259
scaffold197|size192998	model_gff:maker	match_part	8115	8305	.	+	.	ID=scaffold197|size192998:hsp:105852:4.5.0.0;Parent=scaffold197|size192998:hit:52509:4.5.0.0;Target=maker-scaffold197|size192998-exonerate_protein2genome-gene-0.17-mRNA-1 1 191 +;Gap=M191
scaffold197|size192998	model_gff:maker	match_part	8508	10563	.	+	.	ID=scaffold197|size192998:hsp:105853:4.5.0.0;Parent=scaffold197|size192998:hit:52509:4.5.0.0;Target=maker-scaffold197|size192998-exonerate_protein2genome-gene-0.17-mRNA-1 192 2247 +;Gap=M2056
scaffold197|size192998	model_gff:maker	match_part	10646	11191	.	+	.	ID=scaffold197|size192998:hsp:105854:4.5.0.0;Parent=scaffold197|size192998:hit:52509:4.5.0.0;Target=maker-scaffold197|size192998-exonerate_protein2genome-gene-0.17-mRNA-1 2248 2793 +;Gap=M546
scaffold197|size192998	model_gff:maker	match_part	11281	12746	.	+	.	ID=scaffold197|size192998:hsp:105855:4.5.0.0;Parent=scaffold197|size192998:hit:52509:4.5.0.0;Target=maker-scaffold197|size192998-exonerate_protein2genome-gene-0.17-mRNA-1 2794 4259 +;Gap=M1466
scaffold197|size192998	model_gff:maker	match	45692	47723	1337	+	.	ID=scaffold197|size192998:hit:52510:4.5.0.0;Name=maker-scaffold197|size192998-exonerate_protein2genome-gene-0.18-mRNA-1;score=1337
scaffold197|size192998	model_gff:maker	match_part	45692	46084	.	+	.	ID=scaffold197|size192998:hsp:105856:4.5.0.0;Parent=scaffold197|size192998:hit:52510:4.5.0.0;Target=maker-scaffold197|size192998-exonerate_protein2genome-gene-0.18-mRNA-1 1 393 +;Gap=M393
scaffold197|size192998	model_gff:maker	match_part	46780	47723	.	+	.	ID=scaffold197|size192998:hsp:105857:4.5.0.0;Parent=scaffold197|size192998:hit:52510:4.5.0.0;Target=maker-scaffold197|size192998-exonerate_protein2genome-gene-0.18-mRNA-1 394 1337 +;Gap=M944
scaffold197|size192998	model_gff:maker	match	46913	46987	75	+	.	ID=scaffold197|size192998:hit:52511:4.5.0.0;Name=maker-scaffold197|size192998-exonerate_protein2genome-gene-0.18-mRNA-2;score=75
scaffold197|size192998	model_gff:maker	match_part	46913	46987	.	+	.	ID=scaffold197|size192998:hsp:105858:4.5.0.0;Parent=scaffold197|size192998:hit:52511:4.5.0.0;Target=maker-scaffold197|size192998-exonerate_protein2genome-gene-0.18-mRNA-2 1 75 +;Gap=M75
scaffold197|size192998	model_gff:maker	match	134491	136798	1986	+	.	ID=scaffold197|size192998:hit:52512:4.5.0.0;Name=maker-scaffold197|size192998-exonerate_protein2genome-gene-0.19-mRNA-1;score=1986
scaffold197|size192998	model_gff:maker	match_part	134491	134769	.	+	.	ID=scaffold197|size192998:hsp:105859:4.5.0.0;Parent=scaffold197|size192998:hit:52512:4.5.0.0;Target=maker-scaffold197|size192998-exonerate_protein2genome-gene-0.19-mRNA-1 1 279 +;Gap=M279
scaffold197|size192998	model_gff:maker	match_part	134852	136189	.	+	.	ID=scaffold197|size192998:hsp:105860:4.5.0.0;Parent=scaffold197|size192998:hit:52512:4.5.0.0;Target=maker-scaffold197|size192998-exonerate_protein2genome-gene-0.19-mRNA-1 280 1617 +;Gap=M1338
scaffold197|size192998	model_gff:maker	match_part	136430	136798	.	+	.	ID=scaffold197|size192998:hsp:105861:4.5.0.0;Parent=scaffold197|size192998:hit:52512:4.5.0.0;Target=maker-scaffold197|size192998-exonerate_protein2genome-gene-0.19-mRNA-1 1618 1986 +;Gap=M369
scaffold197|size192998	model_gff:maker	match	134491	136765	1734	+	.	ID=scaffold197|size192998:hit:52513:4.5.0.0;Name=maker-scaffold197|size192998-exonerate_protein2genome-gene-0.19-mRNA-2;score=1734
scaffold197|size192998	model_gff:maker	match_part	134491	134769	.	+	.	ID=scaffold197|size192998:hsp:105862:4.5.0.0;Parent=scaffold197|size192998:hit:52513:4.5.0.0;Target=maker-scaffold197|size192998-exonerate_protein2genome-gene-0.19-mRNA-2 1 279 +;Gap=M279
scaffold197|size192998	model_gff:maker	match_part	134852	136007	.	+	.	ID=scaffold197|size192998:hsp:105863:4.5.0.0;Parent=scaffold197|size192998:hit:52513:4.5.0.0;Target=maker-scaffold197|size192998-exonerate_protein2genome-gene-0.19-mRNA-2 280 1435 +;Gap=M1156
scaffold197|size192998	model_gff:maker	match_part	136467	136765	.	+	.	ID=scaffold197|size192998:hsp:105864:4.5.0.0;Parent=scaffold197|size192998:hit:52513:4.5.0.0;Target=maker-scaffold197|size192998-exonerate_protein2genome-gene-0.19-mRNA-2 1436 1734 +;Gap=M299
scaffold197|size192998	model_gff:maker	match	137229	139861	2546	+	.	ID=scaffold197|size192998:hit:52514:4.5.0.0;Name=maker-scaffold197|size192998-exonerate_protein2genome-gene-0.20-mRNA-1;score=2546
scaffold197|size192998	model_gff:maker	match_part	137229	138890	.	+	.	ID=scaffold197|size192998:hsp:105865:4.5.0.0;Parent=scaffold197|size192998:hit:52514:4.5.0.0;Target=maker-scaffold197|size192998-exonerate_protein2genome-gene-0.20-mRNA-1 1 1662 +;Gap=M1662
scaffold197|size192998	model_gff:maker	match_part	138978	139861	.	+	.	ID=scaffold197|size192998:hsp:105866:4.5.0.0;Parent=scaffold197|size192998:hit:52514:4.5.0.0;Target=maker-scaffold197|size192998-exonerate_protein2genome-gene-0.20-mRNA-1 1663 2546 +;Gap=M884
scaffold197|size192998	model_gff:maker	match	152402	153051	513	+	.	ID=scaffold197|size192998:hit:52515:4.5.0.0;Name=maker-scaffold197|size192998-exonerate_protein2genome-gene-0.22-mRNA-1;score=513
scaffold197|size192998	model_gff:maker	match_part	152402	152568	.	+	.	ID=scaffold197|size192998:hsp:105867:4.5.0.0;Parent=scaffold197|size192998:hit:52515:4.5.0.0;Target=maker-scaffold197|size192998-exonerate_protein2genome-gene-0.22-mRNA-1 1 167 +;Gap=M167
scaffold197|size192998	model_gff:maker	match_part	152667	152776	.	+	.	ID=scaffold197|size192998:hsp:105868:4.5.0.0;Parent=scaffold197|size192998:hit:52515:4.5.0.0;Target=maker-scaffold197|size192998-exonerate_protein2genome-gene-0.22-mRNA-1 168 277 +;Gap=M110
scaffold197|size192998	model_gff:maker	match_part	152816	153051	.	+	.	ID=scaffold197|size192998:hsp:105869:4.5.0.0;Parent=scaffold197|size192998:hit:52515:4.5.0.0;Target=maker-scaffold197|size192998-exonerate_protein2genome-gene-0.22-mRNA-1 278 513 +;Gap=M236
scaffold197|size192998	model_gff:maker	match	151917	153268	1269	+	.	ID=scaffold197|size192998:hit:52516:4.5.0.0;Name=maker-scaffold197|size192998-exonerate_protein2genome-gene-0.22-mRNA-2;score=1269
scaffold197|size192998	model_gff:maker	match_part	151917	152609	.	+	.	ID=scaffold197|size192998:hsp:105870:4.5.0.0;Parent=scaffold197|size192998:hit:52516:4.5.0.0;Target=maker-scaffold197|size192998-exonerate_protein2genome-gene-0.22-mRNA-2 1 693 +;Gap=M693
scaffold197|size192998	model_gff:maker	match_part	152693	153268	.	+	.	ID=scaffold197|size192998:hsp:105871:4.5.0.0;Parent=scaffold197|size192998:hit:52516:4.5.0.0;Target=maker-scaffold197|size192998-exonerate_protein2genome-gene-0.22-mRNA-2 694 1269 +;Gap=M576
scaffold197|size192998	model_gff:maker	match	111541	114997	2974	+	.	ID=scaffold197|size192998:hit:52517:4.5.0.0;Name=maker-scaffold197|size192998-exonerate_est2genome-gene-0.3-mRNA-1;score=2974
scaffold197|size192998	model_gff:maker	match_part	111541	112504	.	+	.	ID=scaffold197|size192998:hsp:105872:4.5.0.0;Parent=scaffold197|size192998:hit:52517:4.5.0.0;Target=maker-scaffold197|size192998-exonerate_est2genome-gene-0.3-mRNA-1 1 964 +;Gap=M964
scaffold197|size192998	model_gff:maker	match_part	112726	112813	.	+	.	ID=scaffold197|size192998:hsp:105873:4.5.0.0;Parent=scaffold197|size192998:hit:52517:4.5.0.0;Target=maker-scaffold197|size192998-exonerate_est2genome-gene-0.3-mRNA-1 965 1052 +;Gap=M88
scaffold197|size192998	model_gff:maker	match_part	112984	114425	.	+	.	ID=scaffold197|size192998:hsp:105874:4.5.0.0;Parent=scaffold197|size192998:hit:52517:4.5.0.0;Target=maker-scaffold197|size192998-exonerate_est2genome-gene-0.3-mRNA-1 1053 2494 +;Gap=M1442
scaffold197|size192998	model_gff:maker	match_part	114518	114997	.	+	.	ID=scaffold197|size192998:hsp:105875:4.5.0.0;Parent=scaffold197|size192998:hit:52517:4.5.0.0;Target=maker-scaffold197|size192998-exonerate_est2genome-gene-0.3-mRNA-1 2495 2974 +;Gap=M480
scaffold197|size192998	model_gff:maker	match	1465	4749	2742	-	.	ID=scaffold197|size192998:hit:52518:4.5.0.0;Name=maker-scaffold197|size192998-exonerate_protein2genome-gene-0.23-mRNA-1;score=2742
scaffold197|size192998	model_gff:maker	match_part	4432	4749	.	-	.	ID=scaffold197|size192998:hsp:105876:4.5.0.0;Parent=scaffold197|size192998:hit:52518:4.5.0.0;Target=maker-scaffold197|size192998-exonerate_protein2genome-gene-0.23-mRNA-1 2425 2742 +;Gap=M318
scaffold197|size192998	model_gff:maker	match_part	3058	4322	.	-	.	ID=scaffold197|size192998:hsp:105877:4.5.0.0;Parent=scaffold197|size192998:hit:52518:4.5.0.0;Target=maker-scaffold197|size192998-exonerate_protein2genome-gene-0.23-mRNA-1 1160 2424 +;Gap=M1265
scaffold197|size192998	model_gff:maker	match_part	2634	2930	.	-	.	ID=scaffold197|size192998:hsp:105878:4.5.0.0;Parent=scaffold197|size192998:hit:52518:4.5.0.0;Target=maker-scaffold197|size192998-exonerate_protein2genome-gene-0.23-mRNA-1 863 1159 +;Gap=M297
scaffold197|size192998	model_gff:maker	match_part	2529	2558	.	-	.	ID=scaffold197|size192998:hsp:105879:4.5.0.0;Parent=scaffold197|size192998:hit:52518:4.5.0.0;Target=maker-scaffold197|size192998-exonerate_protein2genome-gene-0.23-mRNA-1 833 862 +;Gap=M30
scaffold197|size192998	model_gff:maker	match_part	2210	2446	.	-	.	ID=scaffold197|size192998:hsp:105880:4.5.0.0;Parent=scaffold197|size192998:hit:52518:4.5.0.0;Target=maker-scaffold197|size192998-exonerate_protein2genome-gene-0.23-mRNA-1 596 832 +;Gap=M237
scaffold197|size192998	model_gff:maker	match_part	2061	2132	.	-	.	ID=scaffold197|size192998:hsp:105881:4.5.0.0;Parent=scaffold197|size192998:hit:52518:4.5.0.0;Target=maker-scaffold197|size192998-exonerate_protein2genome-gene-0.23-mRNA-1 524 595 +;Gap=M72
scaffold197|size192998	model_gff:maker	match_part	1465	1987	.	-	.	ID=scaffold197|size192998:hsp:105882:4.5.0.0;Parent=scaffold197|size192998:hit:52518:4.5.0.0;Target=maker-scaffold197|size192998-exonerate_protein2genome-gene-0.23-mRNA-1 1 523 +;Gap=M523
scaffold197|size192998	model_gff:maker	match	6576	8163	1095	-	.	ID=scaffold197|size192998:hit:52519:4.5.0.0;Name=maker-scaffold197|size192998-exonerate_protein2genome-gene-0.24-mRNA-1;score=1095
scaffold197|size192998	model_gff:maker	match_part	7510	8163	.	-	.	ID=scaffold197|size192998:hsp:105883:4.5.0.0;Parent=scaffold197|size192998:hit:52519:4.5.0.0;Target=maker-scaffold197|size192998-exonerate_protein2genome-gene-0.24-mRNA-1 442 1095 +;Gap=M654
scaffold197|size192998	model_gff:maker	match_part	6576	7016	.	-	.	ID=scaffold197|size192998:hsp:105884:4.5.0.0;Parent=scaffold197|size192998:hit:52519:4.5.0.0;Target=maker-scaffold197|size192998-exonerate_protein2genome-gene-0.24-mRNA-1 1 441 +;Gap=M441
scaffold197|size192998	model_gff:maker	match	6576	6908	303	-	.	ID=scaffold197|size192998:hit:52520:4.5.0.0;Name=maker-scaffold197|size192998-exonerate_protein2genome-gene-0.24-mRNA-2;score=303
scaffold197|size192998	model_gff:maker	match_part	6840	6908	.	-	.	ID=scaffold197|size192998:hsp:105885:4.5.0.0;Parent=scaffold197|size192998:hit:52520:4.5.0.0;Target=maker-scaffold197|size192998-exonerate_protein2genome-gene-0.24-mRNA-2 235 303 +;Gap=M69
scaffold197|size192998	model_gff:maker	match_part	6576	6809	.	-	.	ID=scaffold197|size192998:hsp:105886:4.5.0.0;Parent=scaffold197|size192998:hit:52520:4.5.0.0;Target=maker-scaffold197|size192998-exonerate_protein2genome-gene-0.24-mRNA-2 1 234 +;Gap=M234
scaffold197|size192998	model_gff:maker	match	7498	7716	219	-	.	ID=scaffold197|size192998:hit:52521:4.5.0.0;Name=maker-scaffold197|size192998-exonerate_protein2genome-gene-0.24-mRNA-3;score=219
scaffold197|size192998	model_gff:maker	match_part	7498	7716	.	-	.	ID=scaffold197|size192998:hsp:105887:4.5.0.0;Parent=scaffold197|size192998:hit:52521:4.5.0.0;Target=maker-scaffold197|size192998-exonerate_protein2genome-gene-0.24-mRNA-3 1 219 +;Gap=M219
scaffold197|size192998	model_gff:maker	match	6686	6796	111	-	.	ID=scaffold197|size192998:hit:52522:4.5.0.0;Name=maker-scaffold197|size192998-exonerate_protein2genome-gene-0.24-mRNA-4;score=111
scaffold197|size192998	model_gff:maker	match_part	6686	6796	.	-	.	ID=scaffold197|size192998:hsp:105888:4.5.0.0;Parent=scaffold197|size192998:hit:52522:4.5.0.0;Target=maker-scaffold197|size192998-exonerate_protein2genome-gene-0.24-mRNA-4 1 111 +;Gap=M111
scaffold197|size192998	model_gff:maker	match	47639	49014	1257	-	.	ID=scaffold197|size192998:hit:52523:4.5.0.0;Name=maker-scaffold197|size192998-exonerate_protein2genome-gene-0.25-mRNA-1;score=1257
scaffold197|size192998	model_gff:maker	match_part	48560	49014	.	-	.	ID=scaffold197|size192998:hsp:105889:4.5.0.0;Parent=scaffold197|size192998:hit:52523:4.5.0.0;Target=maker-scaffold197|size192998-exonerate_protein2genome-gene-0.25-mRNA-1 803 1257 +;Gap=M455
scaffold197|size192998	model_gff:maker	match_part	47639	48440	.	-	.	ID=scaffold197|size192998:hsp:105890:4.5.0.0;Parent=scaffold197|size192998:hit:52523:4.5.0.0;Target=maker-scaffold197|size192998-exonerate_protein2genome-gene-0.25-mRNA-1 1 802 +;Gap=M802
scaffold197|size192998	model_gff:maker	match	47827	48459	633	-	.	ID=scaffold197|size192998:hit:52524:4.5.0.0;Name=maker-scaffold197|size192998-exonerate_protein2genome-gene-0.25-mRNA-2;score=633
scaffold197|size192998	model_gff:maker	match_part	47827	48459	.	-	.	ID=scaffold197|size192998:hsp:105891:4.5.0.0;Parent=scaffold197|size192998:hit:52524:4.5.0.0;Target=maker-scaffold197|size192998-exonerate_protein2genome-gene-0.25-mRNA-2 1 633 +;Gap=M633
scaffold197|size192998	model_gff:maker	match	85332	89097	2846	-	.	ID=scaffold197|size192998:hit:52525:4.5.0.0;Name=maker-scaffold197|size192998-exonerate_protein2genome-gene-0.26-mRNA-1;score=2846
scaffold197|size192998	model_gff:maker	match_part	88858	89097	.	-	.	ID=scaffold197|size192998:hsp:105892:4.5.0.0;Parent=scaffold197|size192998:hit:52525:4.5.0.0;Target=maker-scaffold197|size192998-exonerate_protein2genome-gene-0.26-mRNA-1 2607 2846 +;Gap=M240
scaffold197|size192998	model_gff:maker	match_part	86669	88214	.	-	.	ID=scaffold197|size192998:hsp:105893:4.5.0.0;Parent=scaffold197|size192998:hit:52525:4.5.0.0;Target=maker-scaffold197|size192998-exonerate_protein2genome-gene-0.26-mRNA-1 1061 2606 +;Gap=M1546
scaffold197|size192998	model_gff:maker	match_part	86387	86599	.	-	.	ID=scaffold197|size192998:hsp:105894:4.5.0.0;Parent=scaffold197|size192998:hit:52525:4.5.0.0;Target=maker-scaffold197|size192998-exonerate_protein2genome-gene-0.26-mRNA-1 848 1060 +;Gap=M213
scaffold197|size192998	model_gff:maker	match_part	86003	86265	.	-	.	ID=scaffold197|size192998:hsp:105895:4.5.0.0;Parent=scaffold197|size192998:hit:52525:4.5.0.0;Target=maker-scaffold197|size192998-exonerate_protein2genome-gene-0.26-mRNA-1 585 847 +;Gap=M263
scaffold197|size192998	model_gff:maker	match_part	85332	85915	.	-	.	ID=scaffold197|size192998:hsp:105896:4.5.0.0;Parent=scaffold197|size192998:hit:52525:4.5.0.0;Target=maker-scaffold197|size192998-exonerate_protein2genome-gene-0.26-mRNA-1 1 584 +;Gap=M584
scaffold197|size192998	model_gff:maker	match	85916	89097	2361	-	.	ID=scaffold197|size192998:hit:52526:4.5.0.0;Name=maker-scaffold197|size192998-exonerate_protein2genome-gene-0.26-mRNA-2;score=2361
scaffold197|size192998	model_gff:maker	match_part	88858	89097	.	-	.	ID=scaffold197|size192998:hsp:105897:4.5.0.0;Parent=scaffold197|size192998:hit:52526:4.5.0.0;Target=maker-scaffold197|size192998-exonerate_protein2genome-gene-0.26-mRNA-2 2122 2361 +;Gap=M240
scaffold197|size192998	model_gff:maker	match_part	86669	88214	.	-	.	ID=scaffold197|size192998:hsp:105898:4.5.0.0;Parent=scaffold197|size192998:hit:52526:4.5.0.0;Target=maker-scaffold197|size192998-exonerate_protein2genome-gene-0.26-mRNA-2 576 2121 +;Gap=M1546
scaffold197|size192998	model_gff:maker	match_part	86387	86599	.	-	.	ID=scaffold197|size192998:hsp:105899:4.5.0.0;Parent=scaffold197|size192998:hit:52526:4.5.0.0;Target=maker-scaffold197|size192998-exonerate_protein2genome-gene-0.26-mRNA-2 363 575 +;Gap=M213
scaffold197|size192998	model_gff:maker	match_part	85916	86277	.	-	.	ID=scaffold197|size192998:hsp:105900:4.5.0.0;Parent=scaffold197|size192998:hit:52526:4.5.0.0;Target=maker-scaffold197|size192998-exonerate_protein2genome-gene-0.26-mRNA-2 1 362 +;Gap=M362
scaffold197|size192998	model_gff:maker	match	85916	89097	2349	-	.	ID=scaffold197|size192998:hit:52527:4.5.0.0;Name=maker-scaffold197|size192998-exonerate_protein2genome-gene-0.26-mRNA-3;score=2349
scaffold197|size192998	model_gff:maker	match_part	88858	89097	.	-	.	ID=scaffold197|size192998:hsp:105901:4.5.0.0;Parent=scaffold197|size192998:hit:52527:4.5.0.0;Target=maker-scaffold197|size192998-exonerate_protein2genome-gene-0.26-mRNA-3 2110 2349 +;Gap=M240
scaffold197|size192998	model_gff:maker	match_part	86669	88214	.	-	.	ID=scaffold197|size192998:hsp:105902:4.5.0.0;Parent=scaffold197|size192998:hit:52527:4.5.0.0;Target=maker-scaffold197|size192998-exonerate_protein2genome-gene-0.26-mRNA-3 564 2109 +;Gap=M1546
scaffold197|size192998	model_gff:maker	match_part	86387	86599	.	-	.	ID=scaffold197|size192998:hsp:105903:4.5.0.0;Parent=scaffold197|size192998:hit:52527:4.5.0.0;Target=maker-scaffold197|size192998-exonerate_protein2genome-gene-0.26-mRNA-3 351 563 +;Gap=M213
scaffold197|size192998	model_gff:maker	match_part	85916	86265	.	-	.	ID=scaffold197|size192998:hsp:105904:4.5.0.0;Parent=scaffold197|size192998:hit:52527:4.5.0.0;Target=maker-scaffold197|size192998-exonerate_protein2genome-gene-0.26-mRNA-3 1 350 +;Gap=M350
scaffold197|size192998	model_gff:maker	match	86307	87434	1128	-	.	ID=scaffold197|size192998:hit:52528:4.5.0.0;Name=maker-scaffold197|size192998-exonerate_protein2genome-gene-0.26-mRNA-4;score=1128
scaffold197|size192998	model_gff:maker	match_part	86307	87434	.	-	.	ID=scaffold197|size192998:hsp:105905:4.5.0.0;Parent=scaffold197|size192998:hit:52528:4.5.0.0;Target=maker-scaffold197|size192998-exonerate_protein2genome-gene-0.26-mRNA-4 1 1128 +;Gap=M1128
scaffold197|size192998	model_gff:maker	match	86307	87002	696	-	.	ID=scaffold197|size192998:hit:52529:4.5.0.0;Name=maker-scaffold197|size192998-exonerate_protein2genome-gene-0.26-mRNA-5;score=696
scaffold197|size192998	model_gff:maker	match_part	86307	87002	.	-	.	ID=scaffold197|size192998:hsp:105906:4.5.0.0;Parent=scaffold197|size192998:hit:52529:4.5.0.0;Target=maker-scaffold197|size192998-exonerate_protein2genome-gene-0.26-mRNA-5 1 696 +;Gap=M696
scaffold197|size192998	model_gff:maker	match	142901	143974	980	-	.	ID=scaffold197|size192998:hit:52530:4.5.0.0;Name=maker-scaffold197|size192998-exonerate_protein2genome-gene-0.27-mRNA-1;score=980
scaffold197|size192998	model_gff:maker	match_part	143644	143974	.	-	.	ID=scaffold197|size192998:hsp:105907:4.5.0.0;Parent=scaffold197|size192998:hit:52530:4.5.0.0;Target=maker-scaffold197|size192998-exonerate_protein2genome-gene-0.27-mRNA-1 650 980 +;Gap=M331
scaffold197|size192998	model_gff:maker	match_part	142901	143549	.	-	.	ID=scaffold197|size192998:hsp:105908:4.5.0.0;Parent=scaffold197|size192998:hit:52530:4.5.0.0;Target=maker-scaffold197|size192998-exonerate_protein2genome-gene-0.27-mRNA-1 1 649 +;Gap=M649
scaffold197|size192998	model_gff:maker	match	162455	164839	2216	-	.	ID=scaffold197|size192998:hit:52531:4.5.0.0;Name=maker-scaffold197|size192998-exonerate_protein2genome-gene-0.29-mRNA-1;score=2216
scaffold197|size192998	model_gff:maker	match_part	164439	164839	.	-	.	ID=scaffold197|size192998:hsp:105909:4.5.0.0;Parent=scaffold197|size192998:hit:52531:4.5.0.0;Target=maker-scaffold197|size192998-exonerate_protein2genome-gene-0.29-mRNA-1 1816 2216 +;Gap=M401
scaffold197|size192998	model_gff:maker	match_part	163884	164351	.	-	.	ID=scaffold197|size192998:hsp:105910:4.5.0.0;Parent=scaffold197|size192998:hit:52531:4.5.0.0;Target=maker-scaffold197|size192998-exonerate_protein2genome-gene-0.29-mRNA-1 1348 1815 +;Gap=M468
scaffold197|size192998	model_gff:maker	match_part	162455	163801	.	-	.	ID=scaffold197|size192998:hsp:105911:4.5.0.0;Parent=scaffold197|size192998:hit:52531:4.5.0.0;Target=maker-scaffold197|size192998-exonerate_protein2genome-gene-0.29-mRNA-1 1 1347 +;Gap=M1347
scaffold197|size192998	model_gff:maker	match	162455	164839	2303	-	.	ID=scaffold197|size192998:hit:52532:4.5.0.0;Name=maker-scaffold197|size192998-exonerate_protein2genome-gene-0.29-mRNA-2;score=2303
scaffold197|size192998	model_gff:maker	match_part	163884	164839	.	-	.	ID=scaffold197|size192998:hsp:105912:4.5.0.0;Parent=scaffold197|size192998:hit:52532:4.5.0.0;Target=maker-scaffold197|size192998-exonerate_protein2genome-gene-0.29-mRNA-2 1 956 +;Gap=M956
scaffold197|size192998	model_gff:maker	match_part	162455	163801	.	-	.	ID=scaffold197|size192998:hsp:105913:4.5.0.0;Parent=scaffold197|size192998:hit:52532:4.5.0.0;Target=maker-scaffold197|size192998-exonerate_protein2genome-gene-0.29-mRNA-2 957 2303 +;Gap=M1347
scaffold197|size192998	model_gff:maker	match	162800	163738	939	-	.	ID=scaffold197|size192998:hit:52533:4.5.0.0;Name=maker-scaffold197|size192998-exonerate_protein2genome-gene-0.29-mRNA-3;score=939
scaffold197|size192998	model_gff:maker	match_part	162800	163738	.	-	.	ID=scaffold197|size192998:hsp:105914:4.5.0.0;Parent=scaffold197|size192998:hit:52533:4.5.0.0;Target=maker-scaffold197|size192998-exonerate_protein2genome-gene-0.29-mRNA-3 1 939 +;Gap=M939
scaffold197|size192998	model_gff:maker	match	162800	163699	900	-	.	ID=scaffold197|size192998:hit:52534:4.5.0.0;Name=maker-scaffold197|size192998-exonerate_protein2genome-gene-0.29-mRNA-4;score=900
scaffold197|size192998	model_gff:maker	match_part	162800	163699	.	-	.	ID=scaffold197|size192998:hsp:105915:4.5.0.0;Parent=scaffold197|size192998:hit:52534:4.5.0.0;Target=maker-scaffold197|size192998-exonerate_protein2genome-gene-0.29-mRNA-4 1 900 +;Gap=M900
scaffold197|size192998	model_gff:maker	match	162800	163639	840	-	.	ID=scaffold197|size192998:hit:52535:4.5.0.0;Name=maker-scaffold197|size192998-exonerate_protein2genome-gene-0.29-mRNA-5;score=840
scaffold197|size192998	model_gff:maker	match_part	162800	163639	.	-	.	ID=scaffold197|size192998:hsp:105916:4.5.0.0;Parent=scaffold197|size192998:hit:52535:4.5.0.0;Target=maker-scaffold197|size192998-exonerate_protein2genome-gene-0.29-mRNA-5 1 840 +;Gap=M840
scaffold197|size192998	model_gff:maker	match	162800	163459	660	-	.	ID=scaffold197|size192998:hit:52536:4.5.0.0;Name=maker-scaffold197|size192998-exonerate_protein2genome-gene-0.29-mRNA-6;score=660
scaffold197|size192998	model_gff:maker	match_part	162800	163459	.	-	.	ID=scaffold197|size192998:hsp:105917:4.5.0.0;Parent=scaffold197|size192998:hit:52536:4.5.0.0;Target=maker-scaffold197|size192998-exonerate_protein2genome-gene-0.29-mRNA-6 1 660 +;Gap=M660
scaffold197|size192998	model_gff:maker	match	31170	33297	2035	-	.	ID=scaffold197|size192998:hit:52537:4.5.0.0;Name=maker-scaffold197|size192998-exonerate_est2genome-gene-0.10-mRNA-1;score=2035
scaffold197|size192998	model_gff:maker	match_part	32678	33297	.	-	.	ID=scaffold197|size192998:hsp:105918:4.5.0.0;Parent=scaffold197|size192998:hit:52537:4.5.0.0;Target=maker-scaffold197|size192998-exonerate_est2genome-gene-0.10-mRNA-1 1416 2035 +;Gap=M620
scaffold197|size192998	model_gff:maker	match_part	31170	32584	.	-	.	ID=scaffold197|size192998:hsp:105919:4.5.0.0;Parent=scaffold197|size192998:hit:52537:4.5.0.0;Target=maker-scaffold197|size192998-exonerate_est2genome-gene-0.10-mRNA-1 1 1415 +;Gap=M1415
scaffold197|size192998	model_gff:maker	match	145086	145845	594	-	.	ID=scaffold197|size192998:hit:52538:4.5.0.0;Name=maker-scaffold197|size192998-exonerate_protein2genome-gene-0.28-mRNA-1;score=594
scaffold197|size192998	model_gff:maker	match_part	145666	145845	.	-	.	ID=scaffold197|size192998:hsp:105920:4.5.0.0;Parent=scaffold197|size192998:hit:52538:4.5.0.0;Target=maker-scaffold197|size192998-exonerate_protein2genome-gene-0.28-mRNA-1 415 594 +;Gap=M180
scaffold197|size192998	model_gff:maker	match_part	145086	145499	.	-	.	ID=scaffold197|size192998:hsp:105921:4.5.0.0;Parent=scaffold197|size192998:hit:52538:4.5.0.0;Target=maker-scaffold197|size192998-exonerate_protein2genome-gene-0.28-mRNA-1 1 414 +;Gap=M414
scaffold197|size192998	model_gff:maker	match	145086	145713	462	-	.	ID=scaffold197|size192998:hit:52539:4.5.0.0;Name=maker-scaffold197|size192998-exonerate_protein2genome-gene-0.28-mRNA-2;score=462
scaffold197|size192998	model_gff:maker	match_part	145666	145713	.	-	.	ID=scaffold197|size192998:hsp:105922:4.5.0.0;Parent=scaffold197|size192998:hit:52539:4.5.0.0;Target=maker-scaffold197|size192998-exonerate_protein2genome-gene-0.28-mRNA-2 1 48 +;Gap=M48
scaffold197|size192998	model_gff:maker	match_part	145086	145499	.	-	.	ID=scaffold197|size192998:hsp:105923:4.5.0.0;Parent=scaffold197|size192998:hit:52539:4.5.0.0;Target=maker-scaffold197|size192998-exonerate_protein2genome-gene-0.28-mRNA-2 49 462 +;Gap=M414
scaffold197|size192998	model_gff:maker	match	145086	145463	378	-	.	ID=scaffold197|size192998:hit:52540:4.5.0.0;Name=maker-scaffold197|size192998-exonerate_protein2genome-gene-0.28-mRNA-3;score=378
scaffold197|size192998	model_gff:maker	match_part	145086	145463	.	-	.	ID=scaffold197|size192998:hsp:105924:4.5.0.0;Parent=scaffold197|size192998:hit:52540:4.5.0.0;Target=maker-scaffold197|size192998-exonerate_protein2genome-gene-0.28-mRNA-3 1 378 +;Gap=M378
scaffold197|size192998	model_gff:maker	match	144267	144842	576	+	.	ID=scaffold197|size192998:hit:52541:4.5.0.0;Name=maker-scaffold197|size192998-exonerate_protein2genome-gene-0.21-mRNA-1;score=576
scaffold197|size192998	model_gff:maker	match_part	144267	144842	.	+	.	ID=scaffold197|size192998:hsp:105925:4.5.0.0;Parent=scaffold197|size192998:hit:52541:4.5.0.0;Target=maker-scaffold197|size192998-exonerate_protein2genome-gene-0.21-mRNA-1 1 576 +;Gap=M576
scaffold197|size192998	model_gff:maker	match	144555	144842	288	+	.	ID=scaffold197|size192998:hit:52542:4.5.0.0;Name=maker-scaffold197|size192998-exonerate_protein2genome-gene-0.21-mRNA-2;score=288
scaffold197|size192998	model_gff:maker	match_part	144555	144842	.	+	.	ID=scaffold197|size192998:hsp:105926:4.5.0.0;Parent=scaffold197|size192998:hit:52542:4.5.0.0;Target=maker-scaffold197|size192998-exonerate_protein2genome-gene-0.21-mRNA-2 1 288 +;Gap=M288
scaffold197|size192998	model_gff:maker	match	5152	5571	420	+	.	ID=scaffold197|size192998:hit:52543:4.5.0.0;Name=maker-scaffold197|size192998-exonerate_protein2genome-gene-0.16-mRNA-1;score=420
scaffold197|size192998	model_gff:maker	match_part	5152	5571	.	+	.	ID=scaffold197|size192998:hsp:105927:4.5.0.0;Parent=scaffold197|size192998:hit:52543:4.5.0.0;Target=maker-scaffold197|size192998-exonerate_protein2genome-gene-0.16-mRNA-1 1 420 +;Gap=M420
###
scaffold197|size192998	repeatmasker	match	104247	104335	36	+	.	ID=scaffold197|size192998:hit:51724:1.3.0.0;Name=species:%2528CAT%2529n|genus:Simple_repeat;Target=species:%2528CAT%2529n|genus:Simple_repeat 1 85 +
scaffold197|size192998	repeatmasker	match_part	104247	104335	36	+	.	ID=scaffold197|size192998:hsp:104364:1.3.0.0;Parent=scaffold197|size192998:hit:51724:1.3.0.0;Target=species:%252528CAT%252529n|genus:Simple_repeat 1 85 +
scaffold197|size192998	repeatmasker	match	57628	57802	84	+	.	ID=scaffold197|size192998:hit:51725:1.3.0.0;Name=species:%2528CTA%2529n|genus:Simple_repeat;Target=species:%2528CTA%2529n|genus:Simple_repeat 1 168 +
scaffold197|size192998	repeatmasker	match_part	57628	57802	84	+	.	ID=scaffold197|size192998:hsp:104365:1.3.0.0;Parent=scaffold197|size192998:hit:51725:1.3.0.0;Target=species:%252528CTA%252529n|genus:Simple_repeat 1 168 +
scaffold197|size192998	repeatmasker	match	53957	54077	80	+	.	ID=scaffold197|size192998:hit:51726:1.3.0.0;Name=species:%2528AAGGAG%2529n|genus:Simple_repeat;Target=species:%2528AAGGAG%2529n|genus:Simple_repeat 1 124 +
scaffold197|size192998	repeatmasker	match_part	53957	54077	80	+	.	ID=scaffold197|size192998:hsp:104366:1.3.0.0;Parent=scaffold197|size192998:hit:51726:1.3.0.0;Target=species:%252528AAGGAG%252529n|genus:Simple_repeat 1 124 +
scaffold197|size192998	repeatmasker	match	70637	70700	39	+	.	ID=scaffold197|size192998:hit:51727:1.3.0.0;Name=species:%2528CACTCGGTGT%2529n|genus:Simple_repeat;Target=species:%2528CACTCGGTGT%2529n|genus:Simple_repeat 1 64 +
scaffold197|size192998	repeatmasker	match_part	70637	70700	39	+	.	ID=scaffold197|size192998:hsp:104367:1.3.0.0;Parent=scaffold197|size192998:hit:51727:1.3.0.0;Target=species:%252528CACTCGGTGT%252529n|genus:Simple_repeat 1 64 +
scaffold197|size192998	repeatmasker	match	27044	27732	801	+	.	ID=scaffold197|size192998:hit:51728:1.3.0.0;Name=species:%2528TTCCA%2529n|genus:Simple_repeat;Target=species:%2528TTCCA%2529n|genus:Simple_repeat 1 687 +
scaffold197|size192998	repeatmasker	match_part	27044	27732	801	+	.	ID=scaffold197|size192998:hsp:104368:1.3.0.0;Parent=scaffold197|size192998:hit:51728:1.3.0.0;Target=species:%252528TTCCA%252529n|genus:Simple_repeat 1 687 +
scaffold197|size192998	repeatmasker	match	83012	83058	13	+	.	ID=scaffold197|size192998:hit:51729:1.3.0.0;Name=species:%2528ACA%2529n|genus:Simple_repeat;Target=species:%2528ACA%2529n|genus:Simple_repeat 1 47 +
scaffold197|size192998	repeatmasker	match_part	83012	83058	13	+	.	ID=scaffold197|size192998:hsp:104369:1.3.0.0;Parent=scaffold197|size192998:hit:51729:1.3.0.0;Target=species:%252528ACA%252529n|genus:Simple_repeat 1 47 +
scaffold197|size192998	repeatmasker	match	87619	87661	12	+	.	ID=scaffold197|size192998:hit:51730:1.3.0.0;Name=species:%2528CCACCT%2529n|genus:Simple_repeat;Target=species:%2528CCACCT%2529n|genus:Simple_repeat 1 46 +
scaffold197|size192998	repeatmasker	match_part	87619	87661	12	+	.	ID=scaffold197|size192998:hsp:104370:1.3.0.0;Parent=scaffold197|size192998:hit:51730:1.3.0.0;Target=species:%252528CCACCT%252529n|genus:Simple_repeat 1 46 +
scaffold197|size192998	repeatmasker	match	108325	108359	15	+	.	ID=scaffold197|size192998:hit:51731:1.3.0.0;Name=species:%2528GCAGTG%2529n|genus:Simple_repeat;Target=species:%2528GCAGTG%2529n|genus:Simple_repeat 1 36 +
scaffold197|size192998	repeatmasker	match_part	108325	108359	15	+	.	ID=scaffold197|size192998:hsp:104371:1.3.0.0;Parent=scaffold197|size192998:hit:51731:1.3.0.0;Target=species:%252528GCAGTG%252529n|genus:Simple_repeat 1 36 +
scaffold197|size192998	repeatmasker	match	70727	70803	44	+	.	ID=scaffold197|size192998:hit:51732:1.3.0.0;Name=species:%2528TCACTTGGTT%2529n|genus:Simple_repeat;Target=species:%2528TCACTTGGTT%2529n|genus:Simple_repeat 1 77 +
scaffold197|size192998	repeatmasker	match_part	70727	70803	44	+	.	ID=scaffold197|size192998:hsp:104372:1.3.0.0;Parent=scaffold197|size192998:hit:51732:1.3.0.0;Target=species:%252528TCACTTGGTT%252529n|genus:Simple_repeat 1 77 +
scaffold197|size192998	repeatmasker	match	73788	73833	34	+	.	ID=scaffold197|size192998:hit:51733:1.3.0.0;Name=species:%2528TCACTTGGTT%2529n|genus:Simple_repeat;Target=species:%2528TCACTTGGTT%2529n|genus:Simple_repeat 1 46 +
scaffold197|size192998	repeatmasker	match_part	73788	73833	34	+	.	ID=scaffold197|size192998:hsp:104373:1.3.0.0;Parent=scaffold197|size192998:hit:51733:1.3.0.0;Target=species:%252528TCACTTGGTT%252529n|genus:Simple_repeat 1 46 +
scaffold197|size192998	repeatmasker	match	19243	20903	698	+	.	ID=scaffold197|size192998:hit:51734:1.3.0.0;Name=species:%2528TTGTTG%2529n|genus:Simple_repeat;Target=species:%2528TTGTTG%2529n|genus:Simple_repeat 1 1572 +
scaffold197|size192998	repeatmasker	match_part	19243	20903	698	+	.	ID=scaffold197|size192998:hsp:104374:1.3.0.0;Parent=scaffold197|size192998:hit:51734:1.3.0.0;Target=species:%252528TTGTTG%252529n|genus:Simple_repeat 1 1572 +
scaffold197|size192998	repeatmasker	match	27733	29823	1800	+	.	ID=scaffold197|size192998:hit:51735:1.3.0.0;Name=species:%2528TTGTTG%2529n|genus:Simple_repeat;Target=species:%2528TTGTTG%2529n|genus:Simple_repeat 1 2085 +
scaffold197|size192998	repeatmasker	match_part	27733	29823	1800	+	.	ID=scaffold197|size192998:hsp:104375:1.3.0.0;Parent=scaffold197|size192998:hit:51735:1.3.0.0;Target=species:%252528TTGTTG%252529n|genus:Simple_repeat 1 2085 +
scaffold197|size192998	repeatmasker	match	148780	148847	30	+	.	ID=scaffold197|size192998:hit:51736:1.3.0.0;Name=species:%2528TTGTTG%2529n|genus:Simple_repeat;Target=species:%2528TTGTTG%2529n|genus:Simple_repeat 1 62 +
scaffold197|size192998	repeatmasker	match_part	148780	148847	30	+	.	ID=scaffold197|size192998:hsp:104376:1.3.0.0;Parent=scaffold197|size192998:hit:51736:1.3.0.0;Target=species:%252528TTGTTG%252529n|genus:Simple_repeat 1 62 +
scaffold197|size192998	repeatmasker	match	56743	56770	15	+	.	ID=scaffold197|size192998:hit:51737:1.3.0.0;Name=species:%2528CTTCT%2529n|genus:Simple_repeat;Target=species:%2528CTTCT%2529n|genus:Simple_repeat 1 29 +
scaffold197|size192998	repeatmasker	match_part	56743	56770	15	+	.	ID=scaffold197|size192998:hsp:104377:1.3.0.0;Parent=scaffold197|size192998:hit:51737:1.3.0.0;Target=species:%252528CTTCT%252529n|genus:Simple_repeat 1 29 +
scaffold197|size192998	repeatmasker	match	150731	150878	145	+	.	ID=scaffold197|size192998:hit:51738:1.3.0.0;Name=species:%2528TCTCCT%2529n|genus:Simple_repeat;Target=species:%2528TCTCCT%2529n|genus:Simple_repeat 1 148 +
scaffold197|size192998	repeatmasker	match_part	150731	150878	145	+	.	ID=scaffold197|size192998:hsp:104378:1.3.0.0;Parent=scaffold197|size192998:hit:51738:1.3.0.0;Target=species:%252528TCTCCT%252529n|genus:Simple_repeat 1 148 +
scaffold197|size192998	repeatmasker	match	115357	115444	64	+	.	ID=scaffold197|size192998:hit:51739:1.3.0.0;Name=species:%2528TTTCCT%2529n|genus:Simple_repeat;Target=species:%2528TTTCCT%2529n|genus:Simple_repeat 1 88 +
scaffold197|size192998	repeatmasker	match_part	115357	115444	64	+	.	ID=scaffold197|size192998:hsp:104379:1.3.0.0;Parent=scaffold197|size192998:hit:51739:1.3.0.0;Target=species:%252528TTTCCT%252529n|genus:Simple_repeat 1 88 +
scaffold197|size192998	repeatmasker	match	183053	183099	21	+	.	ID=scaffold197|size192998:hit:51740:1.3.0.0;Name=species:%2528AGCATC%2529n|genus:Simple_repeat;Target=species:%2528AGCATC%2529n|genus:Simple_repeat 1 47 +
scaffold197|size192998	repeatmasker	match_part	183053	183099	21	+	.	ID=scaffold197|size192998:hsp:104380:1.3.0.0;Parent=scaffold197|size192998:hit:51740:1.3.0.0;Target=species:%252528AGCATC%252529n|genus:Simple_repeat 1 47 +
scaffold197|size192998	repeatmasker	match	183166	183271	87	+	.	ID=scaffold197|size192998:hit:51741:1.3.0.0;Name=species:%2528CTCATC%2529n|genus:Simple_repeat;Target=species:%2528CTCATC%2529n|genus:Simple_repeat 1 106 +
scaffold197|size192998	repeatmasker	match_part	183166	183271	87	+	.	ID=scaffold197|size192998:hsp:104381:1.3.0.0;Parent=scaffold197|size192998:hit:51741:1.3.0.0;Target=species:%252528CTCATC%252529n|genus:Simple_repeat 1 106 +
scaffold197|size192998	repeatmasker	match	155695	155721	28	+	.	ID=scaffold197|size192998:hit:51742:1.3.0.0;Name=species:%2528GGTAT%2529n|genus:Simple_repeat;Target=species:%2528GGTAT%2529n|genus:Simple_repeat 1 27 +
scaffold197|size192998	repeatmasker	match_part	155695	155721	28	+	.	ID=scaffold197|size192998:hsp:104382:1.3.0.0;Parent=scaffold197|size192998:hit:51742:1.3.0.0;Target=species:%252528GGTAT%252529n|genus:Simple_repeat 1 27 +
scaffold197|size192998	repeatmasker	match	31150	31229	38	+	.	ID=scaffold197|size192998:hit:51743:1.3.0.0;Name=species:%2528AAGAAC%2529n|genus:Simple_repeat;Target=species:%2528AAGAAC%2529n|genus:Simple_repeat 1 83 +
scaffold197|size192998	repeatmasker	match_part	31150	31229	38	+	.	ID=scaffold197|size192998:hsp:104383:1.3.0.0;Parent=scaffold197|size192998:hit:51743:1.3.0.0;Target=species:%252528AAGAAC%252529n|genus:Simple_repeat 1 83 +
scaffold197|size192998	repeatmasker	match	148965	149076	98	+	.	ID=scaffold197|size192998:hit:51744:1.3.0.0;Name=species:%2528AGTAGC%2529n|genus:Simple_repeat;Target=species:%2528AGTAGC%2529n|genus:Simple_repeat 1 108 +
scaffold197|size192998	repeatmasker	match_part	148965	149076	98	+	.	ID=scaffold197|size192998:hsp:104384:1.3.0.0;Parent=scaffold197|size192998:hit:51744:1.3.0.0;Target=species:%252528AGTAGC%252529n|genus:Simple_repeat 1 108 +
scaffold197|size192998	repeatmasker	match	52645	52733	349	+	.	ID=scaffold197|size192998:hit:51745:1.3.0.0;Name=species:rnd-1_family-71|genus:Simple_repeat;Target=species:rnd-1_family-71|genus:Simple_repeat 77 158 +
scaffold197|size192998	repeatmasker	match_part	52645	52733	349	+	.	ID=scaffold197|size192998:hsp:104385:1.3.0.0;Parent=scaffold197|size192998:hit:51745:1.3.0.0;Target=species:rnd-1_family-71|genus:Simple_repeat 77 158 +
scaffold197|size192998	repeatmasker	match	169195	169477	878	+	.	ID=scaffold197|size192998:hit:51746:1.3.0.0;Name=species:rnd-1_family-71|genus:Simple_repeat;Target=species:rnd-1_family-71|genus:Simple_repeat 1 287 +
scaffold197|size192998	repeatmasker	match_part	169195	169477	878	+	.	ID=scaffold197|size192998:hsp:104386:1.3.0.0;Parent=scaffold197|size192998:hit:51746:1.3.0.0;Target=species:rnd-1_family-71|genus:Simple_repeat 1 287 +
scaffold197|size192998	repeatmasker	match	148847	148964	61	+	.	ID=scaffold197|size192998:hit:51747:1.3.0.0;Name=species:%2528TAGTAG%2529n|genus:Simple_repeat;Target=species:%2528TAGTAG%2529n|genus:Simple_repeat 1 118 +
scaffold197|size192998	repeatmasker	match_part	148847	148964	61	+	.	ID=scaffold197|size192998:hsp:104387:1.3.0.0;Parent=scaffold197|size192998:hit:51747:1.3.0.0;Target=species:%252528TAGTAG%252529n|genus:Simple_repeat 1 118 +
scaffold197|size192998	repeatmasker	match	149077	149124	61	+	.	ID=scaffold197|size192998:hit:51748:1.3.0.0;Name=species:%2528TAGTAG%2529n|genus:Simple_repeat;Target=species:%2528TAGTAG%2529n|genus:Simple_repeat 5 50 +
scaffold197|size192998	repeatmasker	match_part	149077	149124	61	+	.	ID=scaffold197|size192998:hsp:104388:1.3.0.0;Parent=scaffold197|size192998:hit:51748:1.3.0.0;Target=species:%252528TAGTAG%252529n|genus:Simple_repeat 5 50 +
scaffold197|size192998	repeatmasker	match	167532	167661	33	+	.	ID=scaffold197|size192998:hit:51749:1.3.0.0;Name=species:%2528TTG%2529n|genus:Simple_repeat;Target=species:%2528TTG%2529n|genus:Simple_repeat 1 130 +
scaffold197|size192998	repeatmasker	match_part	167532	167661	33	+	.	ID=scaffold197|size192998:hsp:104389:1.3.0.0;Parent=scaffold197|size192998:hit:51749:1.3.0.0;Target=species:%252528TTG%252529n|genus:Simple_repeat 1 130 +
scaffold197|size192998	repeatmasker	match	29861	29900	12	+	.	ID=scaffold197|size192998:hit:51750:1.3.0.0;Name=species:%2528TTGATGT%2529n|genus:Simple_repeat;Target=species:%2528TTGATGT%2529n|genus:Simple_repeat 1 37 +
scaffold197|size192998	repeatmasker	match_part	29861	29900	12	+	.	ID=scaffold197|size192998:hsp:104390:1.3.0.0;Parent=scaffold197|size192998:hit:51750:1.3.0.0;Target=species:%252528TTGATGT%252529n|genus:Simple_repeat 1 37 +
scaffold197|size192998	repeatmasker	match	149125	149159	32	+	.	ID=scaffold197|size192998:hit:51751:1.3.0.0;Name=species:%2528AGCAGC%2529n|genus:Simple_repeat;Target=species:%2528AGCAGC%2529n|genus:Simple_repeat 4 87 +
scaffold197|size192998	repeatmasker	match_part	149125	149159	32	+	.	ID=scaffold197|size192998:hsp:104391:1.3.0.0;Parent=scaffold197|size192998:hit:51751:1.3.0.0;Target=species:%252528AGCAGC%252529n|genus:Simple_repeat 4 87 +
scaffold197|size192998	repeatmasker	match	91249	91283	15	+	.	ID=scaffold197|size192998:hit:51752:1.3.0.0;Name=species:A-rich|genus:Low_complexity;Target=species:A-rich|genus:Low_complexity 1 34 +
scaffold197|size192998	repeatmasker	match_part	91249	91283	15	+	.	ID=scaffold197|size192998:hsp:104392:1.3.0.0;Parent=scaffold197|size192998:hit:51752:1.3.0.0;Target=species:A-rich|genus:Low_complexity 1 34 +
scaffold197|size192998	repeatmasker	match	104217	104246	27	+	.	ID=scaffold197|size192998:hit:51753:1.3.0.0;Name=species:%2528GTC%2529n|genus:Simple_repeat;Target=species:%2528GTC%2529n|genus:Simple_repeat 1 30 +
scaffold197|size192998	repeatmasker	match_part	104217	104246	27	+	.	ID=scaffold197|size192998:hsp:104393:1.3.0.0;Parent=scaffold197|size192998:hit:51753:1.3.0.0;Target=species:%252528GTC%252529n|genus:Simple_repeat 1 30 +
scaffold197|size192998	repeatmasker	match	45802	45829	13	+	.	ID=scaffold197|size192998:hit:51754:1.3.0.0;Name=species:%2528TACCA%2529n|genus:Simple_repeat;Target=species:%2528TACCA%2529n|genus:Simple_repeat 1 28 +
scaffold197|size192998	repeatmasker	match_part	45802	45829	13	+	.	ID=scaffold197|size192998:hsp:104394:1.3.0.0;Parent=scaffold197|size192998:hit:51754:1.3.0.0;Target=species:%252528TACCA%252529n|genus:Simple_repeat 1 28 +
scaffold197|size192998	repeatmasker	match	150662	150730	142	+	.	ID=scaffold197|size192998:hit:51755:1.3.0.0;Name=species:%2528TGTCGT%2529n|genus:Simple_repeat;Target=species:%2528TGTCGT%2529n|genus:Simple_repeat 1 69 +
scaffold197|size192998	repeatmasker	match_part	150662	150730	142	+	.	ID=scaffold197|size192998:hsp:104395:1.3.0.0;Parent=scaffold197|size192998:hit:51755:1.3.0.0;Target=species:%252528TGTCGT%252529n|genus:Simple_repeat 1 69 +
scaffold197|size192998	repeatmasker	match	150879	151053	142	+	.	ID=scaffold197|size192998:hit:51756:1.3.0.0;Name=species:%2528TGTCGT%2529n|genus:Simple_repeat;Target=species:%2528TGTCGT%2529n|genus:Simple_repeat 4 176 +
scaffold197|size192998	repeatmasker	match_part	150879	151053	142	+	.	ID=scaffold197|size192998:hsp:104396:1.3.0.0;Parent=scaffold197|size192998:hit:51756:1.3.0.0;Target=species:%252528TGTCGT%252529n|genus:Simple_repeat 4 176 +
scaffold197|size192998	repeatmasker	match	26835	27043	159	+	.	ID=scaffold197|size192998:hit:51757:1.3.0.0;Name=species:%2528TGGTGT%2529n|genus:Simple_repeat;Target=species:%2528TGGTGT%2529n|genus:Simple_repeat 1 209 +
scaffold197|size192998	repeatmasker	match_part	26835	27043	159	+	.	ID=scaffold197|size192998:hsp:104397:1.3.0.0;Parent=scaffold197|size192998:hit:51757:1.3.0.0;Target=species:%252528TGGTGT%252529n|genus:Simple_repeat 1 209 +
scaffold197|size192998	repeatmasker	match	149204	150658	1135	+	.	ID=scaffold197|size192998:hit:51758:1.3.0.0;Name=species:%2528TGTTGT%2529n|genus:Simple_repeat;Target=species:%2528TGTTGT%2529n|genus:Simple_repeat 1 1455 +
scaffold197|size192998	repeatmasker	match_part	149204	150658	1135	+	.	ID=scaffold197|size192998:hsp:104398:1.3.0.0;Parent=scaffold197|size192998:hit:51758:1.3.0.0;Target=species:%252528TGTTGT%252529n|genus:Simple_repeat 1 1455 +
scaffold197|size192998	repeatmasker	match	57803	57882	76	+	.	ID=scaffold197|size192998:hit:51759:1.3.0.0;Name=species:%2528CTT%2529n|genus:Simple_repeat;Target=species:%2528CTT%2529n|genus:Simple_repeat 1 80 +
scaffold197|size192998	repeatmasker	match_part	57803	57882	76	+	.	ID=scaffold197|size192998:hsp:104399:1.3.0.0;Parent=scaffold197|size192998:hit:51759:1.3.0.0;Target=species:%252528CTT%252529n|genus:Simple_repeat 1 80 +
scaffold197|size192998	repeatmasker	match	120546	120586	14	+	.	ID=scaffold197|size192998:hit:51760:1.3.0.0;Name=species:%2528CAATATA%2529n|genus:Simple_repeat;Target=species:%2528CAATATA%2529n|genus:Simple_repeat 1 40 +
scaffold197|size192998	repeatmasker	match_part	120546	120586	14	+	.	ID=scaffold197|size192998:hsp:104400:1.3.0.0;Parent=scaffold197|size192998:hit:51760:1.3.0.0;Target=species:%252528CAATATA%252529n|genus:Simple_repeat 1 40 +
scaffold197|size192998	repeatmasker	match	183272	183659	340	+	.	ID=scaffold197|size192998:hit:51761:1.3.0.0;Name=species:%2528TCCTTG%2529n|genus:Simple_repeat;Target=species:%2528TCCTTG%2529n|genus:Simple_repeat 1 386 +
scaffold197|size192998	repeatmasker	match_part	183272	183659	340	+	.	ID=scaffold197|size192998:hsp:104401:1.3.0.0;Parent=scaffold197|size192998:hit:51761:1.3.0.0;Target=species:%252528TCCTTG%252529n|genus:Simple_repeat 1 386 +
scaffold197|size192998	repeatmasker	match	12997	13058	248	+	.	ID=scaffold197|size192998:hit:51762:1.3.0.0;Name=species:rnd-5_family-512|genus:Unknown;Target=species:rnd-5_family-512|genus:Unknown 1357 1420 +
scaffold197|size192998	repeatmasker	match_part	12997	13058	248	+	.	ID=scaffold197|size192998:hsp:104402:1.3.0.0;Parent=scaffold197|size192998:hit:51762:1.3.0.0;Target=species:rnd-5_family-512|genus:Unknown 1357 1420 +
scaffold197|size192998	repeatmasker	match	14163	14280	757	+	.	ID=scaffold197|size192998:hit:51763:1.3.0.0;Name=species:rnd-4_family-406|genus:Unknown;Target=species:rnd-4_family-406|genus:Unknown 1 114 +
scaffold197|size192998	repeatmasker	match_part	14163	14280	757	+	.	ID=scaffold197|size192998:hsp:104403:1.3.0.0;Parent=scaffold197|size192998:hit:51763:1.3.0.0;Target=species:rnd-4_family-406|genus:Unknown 1 114 +
scaffold197|size192998	repeatmasker	match	16634	17722	4190	+	.	ID=scaffold197|size192998:hit:51764:1.3.0.0;Name=species:genome_2_13648|genus:Unspecified;Target=species:genome_2_13648|genus:Unspecified 1 584 +
scaffold197|size192998	repeatmasker	match_part	16634	17722	4190	+	.	ID=scaffold197|size192998:hsp:104404:1.3.0.0;Parent=scaffold197|size192998:hit:51764:1.3.0.0;Target=species:genome_2_13648|genus:Unspecified 1 584 +
scaffold197|size192998	repeatmasker	match	20906	21105	357	+	.	ID=scaffold197|size192998:hit:51765:1.3.0.0;Name=species:scaffold122|size482992_%2528dbseq-nr_654%2529_%255B248621%252C254518%255D|genus:Unspecified;Target=species:scaffold122|size482992_%2528dbseq-nr_654%2529_%255B248621%252C254518%255D|genus:Unspecified 181 357 +
scaffold197|size192998	repeatmasker	match_part	20906	21105	357	+	.	ID=scaffold197|size192998:hsp:104405:1.3.0.0;Parent=scaffold197|size192998:hit:51765:1.3.0.0;Target=species:scaffold122|size482992_%252528dbseq-nr_654%252529_%25255B248621%25252C254518%25255D|genus:Unspecified 181 357 +
scaffold197|size192998	repeatmasker	match	21227	26656	44371	+	.	ID=scaffold197|size192998:hit:51766:1.3.0.0;Name=species:scaffold226|size248449_%2528dbseq-nr_558%2529_%255B94722%252C100627%255D|genus:Unspecified;Target=species:scaffold226|size248449_%2528dbseq-nr_558%2529_%255B94722%252C100627%255D|genus:Unspecified 298 5726 +
scaffold197|size192998	repeatmasker	match_part	21227	26656	44371	+	.	ID=scaffold197|size192998:hsp:104406:1.3.0.0;Parent=scaffold197|size192998:hit:51766:1.3.0.0;Target=species:scaffold226|size248449_%252528dbseq-nr_558%252529_%25255B94722%25252C100627%25255D|genus:Unspecified 298 5726 +
scaffold197|size192998	repeatmasker	match	26778	26834	262	+	.	ID=scaffold197|size192998:hit:51767:1.3.0.0;Name=species:scaffold433|size259623_%2528dbseq-nr_699%2529_%255B187890%252C193857%255D|genus:Unspecified;Target=species:scaffold433|size259623_%2528dbseq-nr_699%2529_%255B187890%252C193857%255D|genus:Unspecified 1 58 +
scaffold197|size192998	repeatmasker	match_part	26778	26834	262	+	.	ID=scaffold197|size192998:hsp:104407:1.3.0.0;Parent=scaffold197|size192998:hit:51767:1.3.0.0;Target=species:scaffold433|size259623_%252528dbseq-nr_699%252529_%25255B187890%25252C193857%25255D|genus:Unspecified 1 58 +
scaffold197|size192998	repeatmasker	match	30819	31145	940	+	.	ID=scaffold197|size192998:hit:51768:1.3.0.0;Name=species:rnd-5_family-3853|genus:Unknown;Target=species:rnd-5_family-3853|genus:Unknown 26 354 +
scaffold197|size192998	repeatmasker	match_part	30819	31145	940	+	.	ID=scaffold197|size192998:hsp:104408:1.3.0.0;Parent=scaffold197|size192998:hit:51768:1.3.0.0;Target=species:rnd-5_family-3853|genus:Unknown 26 354 +
scaffold197|size192998	repeatmasker	match	31230	31296	237	+	.	ID=scaffold197|size192998:hit:51769:1.3.0.0;Name=species:rnd-2_family-88|genus:Unknown;Target=species:rnd-2_family-88|genus:Unknown 921 973 +
scaffold197|size192998	repeatmasker	match_part	31230	31296	237	+	.	ID=scaffold197|size192998:hsp:104409:1.3.0.0;Parent=scaffold197|size192998:hit:51769:1.3.0.0;Target=species:rnd-2_family-88|genus:Unknown 921 973 +
scaffold197|size192998	repeatmasker	match	33242	33697	3830	+	.	ID=scaffold197|size192998:hit:51770:1.3.0.0;Name=species:genome_5_4290|genus:Unspecified;Target=species:genome_5_4290|genus:Unspecified 1 458 +
scaffold197|size192998	repeatmasker	match_part	33242	33697	3830	+	.	ID=scaffold197|size192998:hsp:104410:1.3.0.0;Parent=scaffold197|size192998:hit:51770:1.3.0.0;Target=species:genome_5_4290|genus:Unspecified 1 458 +
scaffold197|size192998	repeatmasker	match	33782	34444	4434	+	.	ID=scaffold197|size192998:hit:51771:1.3.0.0;Name=species:rnd-1_family-35|genus:Unknown;Target=species:rnd-1_family-35|genus:Unknown 1 537 +
scaffold197|size192998	repeatmasker	match_part	33782	34444	4434	+	.	ID=scaffold197|size192998:hsp:104411:1.3.0.0;Parent=scaffold197|size192998:hit:51771:1.3.0.0;Target=species:rnd-1_family-35|genus:Unknown 1 537 +
scaffold197|size192998	repeatmasker	match	34571	35387	1211	+	.	ID=scaffold197|size192998:hit:51772:1.3.0.0;Name=species:genome_5_11572|genus:Unspecified;Target=species:genome_5_11572|genus:Unspecified 14 435 +
scaffold197|size192998	repeatmasker	match_part	34571	35387	1211	+	.	ID=scaffold197|size192998:hsp:104412:1.3.0.0;Parent=scaffold197|size192998:hit:51772:1.3.0.0;Target=species:genome_5_11572|genus:Unspecified 14 435 +
scaffold197|size192998	repeatmasker	match	35502	36812	3375	+	.	ID=scaffold197|size192998:hit:51773:1.3.0.0;Name=species:genome_6_12161|genus:Unspecified;Target=species:genome_6_12161|genus:Unspecified 1 566 +
scaffold197|size192998	repeatmasker	match_part	35502	36812	3375	+	.	ID=scaffold197|size192998:hsp:104413:1.3.0.0;Parent=scaffold197|size192998:hit:51773:1.3.0.0;Target=species:genome_6_12161|genus:Unspecified 1 566 +
scaffold197|size192998	repeatmasker	match	37458	38001	1611	+	.	ID=scaffold197|size192998:hit:51774:1.3.0.0;Name=species:rnd-5_family-847|genus:Unknown;Target=species:rnd-5_family-847|genus:Unknown 38 611 +
scaffold197|size192998	repeatmasker	match_part	37458	38001	1611	+	.	ID=scaffold197|size192998:hsp:104414:1.3.0.0;Parent=scaffold197|size192998:hit:51774:1.3.0.0;Target=species:rnd-5_family-847|genus:Unknown 38 611 +
scaffold197|size192998	repeatmasker	match	38629	38824	359	+	.	ID=scaffold197|size192998:hit:51775:1.3.0.0;Name=species:genome_7_14113|genus:Unspecified;Target=species:genome_7_14113|genus:Unspecified 61 243 +
scaffold197|size192998	repeatmasker	match_part	38629	38824	359	+	.	ID=scaffold197|size192998:hsp:104415:1.3.0.0;Parent=scaffold197|size192998:hit:51775:1.3.0.0;Target=species:genome_7_14113|genus:Unspecified 61 243 +
scaffold197|size192998	repeatmasker	match	40270	40308	253	+	.	ID=scaffold197|size192998:hit:51776:1.3.0.0;Name=species:rnd-4_family-406|genus:Unknown;Target=species:rnd-4_family-406|genus:Unknown 76 114 +
scaffold197|size192998	repeatmasker	match_part	40270	40308	253	+	.	ID=scaffold197|size192998:hsp:104416:1.3.0.0;Parent=scaffold197|size192998:hit:51776:1.3.0.0;Target=species:rnd-4_family-406|genus:Unknown 76 114 +
scaffold197|size192998	repeatmasker	match	40354	40443	279	+	.	ID=scaffold197|size192998:hit:51777:1.3.0.0;Name=species:rnd-1_family-928|genus:Unknown;Target=species:rnd-1_family-928|genus:Unknown 4 82 +
scaffold197|size192998	repeatmasker	match_part	40354	40443	279	+	.	ID=scaffold197|size192998:hsp:104417:1.3.0.0;Parent=scaffold197|size192998:hit:51777:1.3.0.0;Target=species:rnd-1_family-928|genus:Unknown 4 82 +
scaffold197|size192998	repeatmasker	match	42793	42935	442	+	.	ID=scaffold197|size192998:hit:51778:1.3.0.0;Name=species:rnd-5_family-4283|genus:Unknown;Target=species:rnd-5_family-4283|genus:Unknown 310 453 +
scaffold197|size192998	repeatmasker	match_part	42793	42935	442	+	.	ID=scaffold197|size192998:hsp:104418:1.3.0.0;Parent=scaffold197|size192998:hit:51778:1.3.0.0;Target=species:rnd-5_family-4283|genus:Unknown 310 453 +
scaffold197|size192998	repeatmasker	match	43080	45374	1700	+	.	ID=scaffold197|size192998:hit:51779:1.3.0.0;Name=species:rnd-5_family-372|genus:Unknown;Target=species:rnd-5_family-372|genus:Unknown 272 900 +
scaffold197|size192998	repeatmasker	match_part	43080	45374	1700	+	.	ID=scaffold197|size192998:hsp:104419:1.3.0.0;Parent=scaffold197|size192998:hit:51779:1.3.0.0;Target=species:rnd-5_family-372|genus:Unknown 272 900 +
scaffold197|size192998	repeatmasker	match	49008	52644	10624	+	.	ID=scaffold197|size192998:hit:51780:1.3.0.0;Name=species:genome_7_17953|genus:Unspecified;Target=species:genome_7_17953|genus:Unspecified 1 1237 +
scaffold197|size192998	repeatmasker	match_part	49008	52644	10624	+	.	ID=scaffold197|size192998:hsp:104420:1.3.0.0;Parent=scaffold197|size192998:hit:51780:1.3.0.0;Target=species:genome_7_17953|genus:Unspecified 1 1237 +
scaffold197|size192998	repeatmasker	match	52734	53956	2881	+	.	ID=scaffold197|size192998:hit:51781:1.3.0.0;Name=species:genome_2_13115|genus:Unspecified;Target=species:genome_2_13115|genus:Unspecified 1 615 +
scaffold197|size192998	repeatmasker	match_part	52734	53956	2881	+	.	ID=scaffold197|size192998:hsp:104421:1.3.0.0;Parent=scaffold197|size192998:hit:51781:1.3.0.0;Target=species:genome_2_13115|genus:Unspecified 1 615 +
scaffold197|size192998	repeatmasker	match	54078	54148	428	+	.	ID=scaffold197|size192998:hit:51782:1.3.0.0;Name=species:rnd-1_family-91|genus:Unknown;Target=species:rnd-1_family-91|genus:Unknown 1 69 +
scaffold197|size192998	repeatmasker	match_part	54078	54148	428	+	.	ID=scaffold197|size192998:hsp:104422:1.3.0.0;Parent=scaffold197|size192998:hit:51782:1.3.0.0;Target=species:rnd-1_family-91|genus:Unknown 1 69 +
scaffold197|size192998	repeatmasker	match	54380	54844	396	+	.	ID=scaffold197|size192998:hit:51783:1.3.0.0;Name=species:genome_3_18267|genus:Unspecified;Target=species:genome_3_18267|genus:Unspecified 134 428 +
scaffold197|size192998	repeatmasker	match_part	54380	54844	396	+	.	ID=scaffold197|size192998:hsp:104423:1.3.0.0;Parent=scaffold197|size192998:hit:51783:1.3.0.0;Target=species:genome_3_18267|genus:Unspecified 134 428 +
scaffold197|size192998	repeatmasker	match	55664	56088	1038	+	.	ID=scaffold197|size192998:hit:51784:1.3.0.0;Name=species:rnd-5_family-1370|genus:Unknown;Target=species:rnd-5_family-1370|genus:Unknown 35 467 +
scaffold197|size192998	repeatmasker	match_part	55664	56088	1038	+	.	ID=scaffold197|size192998:hsp:104424:1.3.0.0;Parent=scaffold197|size192998:hit:51784:1.3.0.0;Target=species:rnd-5_family-1370|genus:Unknown 35 467 +
scaffold197|size192998	repeatmasker	match	57043	57277	353	+	.	ID=scaffold197|size192998:hit:51785:1.3.0.0;Name=species:rnd-1_family-1205|genus:Unknown;Target=species:rnd-1_family-1205|genus:Unknown 42 317 +
scaffold197|size192998	repeatmasker	match_part	57043	57277	353	+	.	ID=scaffold197|size192998:hsp:104425:1.3.0.0;Parent=scaffold197|size192998:hit:51785:1.3.0.0;Target=species:rnd-1_family-1205|genus:Unknown 42 317 +
scaffold197|size192998	repeatmasker	match	58668	58759	344	+	.	ID=scaffold197|size192998:hit:51786:1.3.0.0;Name=species:rnd-1_family-928|genus:Unknown;Target=species:rnd-1_family-928|genus:Unknown 4 83 +
scaffold197|size192998	repeatmasker	match_part	58668	58759	344	+	.	ID=scaffold197|size192998:hsp:104426:1.3.0.0;Parent=scaffold197|size192998:hit:51786:1.3.0.0;Target=species:rnd-1_family-928|genus:Unknown 4 83 +
scaffold197|size192998	repeatmasker	match	59107	59413	594	+	.	ID=scaffold197|size192998:hit:51787:1.3.0.0;Name=species:rnd-5_family-664|genus:Unknown;Target=species:rnd-5_family-664|genus:Unknown 1323 1641 +
scaffold197|size192998	repeatmasker	match_part	59107	59413	594	+	.	ID=scaffold197|size192998:hsp:104427:1.3.0.0;Parent=scaffold197|size192998:hit:51787:1.3.0.0;Target=species:rnd-5_family-664|genus:Unknown 1323 1641 +
scaffold197|size192998	repeatmasker	match	59486	59584	346	+	.	ID=scaffold197|size192998:hit:51788:1.3.0.0;Name=species:rnd-5_family-664|genus:Unknown;Target=species:rnd-5_family-664|genus:Unknown 2299 2400 +
scaffold197|size192998	repeatmasker	match_part	59486	59584	346	+	.	ID=scaffold197|size192998:hsp:104428:1.3.0.0;Parent=scaffold197|size192998:hit:51788:1.3.0.0;Target=species:rnd-5_family-664|genus:Unknown 2299 2400 +
scaffold197|size192998	repeatmasker	match	64215	65543	3056	+	.	ID=scaffold197|size192998:hit:51789:1.3.0.0;Name=species:rnd-1_family-436|genus:Unknown;Target=species:rnd-1_family-436|genus:Unknown 1 561 +
scaffold197|size192998	repeatmasker	match_part	64215	65543	3056	+	.	ID=scaffold197|size192998:hsp:104429:1.3.0.0;Parent=scaffold197|size192998:hit:51789:1.3.0.0;Target=species:rnd-1_family-436|genus:Unknown 1 561 +
scaffold197|size192998	repeatmasker	match	66237	67824	2467	+	.	ID=scaffold197|size192998:hit:51790:1.3.0.0;Name=species:rnd-1_family-459|genus:Unknown;Target=species:rnd-1_family-459|genus:Unknown 1 412 +
scaffold197|size192998	repeatmasker	match_part	66237	67824	2467	+	.	ID=scaffold197|size192998:hsp:104430:1.3.0.0;Parent=scaffold197|size192998:hit:51790:1.3.0.0;Target=species:rnd-1_family-459|genus:Unknown 1 412 +
scaffold197|size192998	repeatmasker	match	68595	68722	533	+	.	ID=scaffold197|size192998:hit:51791:1.3.0.0;Name=species:rnd-1_family-348|genus:Unknown;Target=species:rnd-1_family-348|genus:Unknown 9 208 +
scaffold197|size192998	repeatmasker	match_part	68595	68722	533	+	.	ID=scaffold197|size192998:hsp:104431:1.3.0.0;Parent=scaffold197|size192998:hit:51791:1.3.0.0;Target=species:rnd-1_family-348|genus:Unknown 9 208 +
scaffold197|size192998	repeatmasker	match	68840	69947	6628	+	.	ID=scaffold197|size192998:hit:51792:1.3.0.0;Name=species:genome_1_15599|genus:Unspecified;Target=species:genome_1_15599|genus:Unspecified 392 1271 +
scaffold197|size192998	repeatmasker	match_part	68840	69947	6628	+	.	ID=scaffold197|size192998:hsp:104432:1.3.0.0;Parent=scaffold197|size192998:hit:51792:1.3.0.0;Target=species:genome_1_15599|genus:Unspecified 392 1271 +
scaffold197|size192998	repeatmasker	match	70041	70165	331	+	.	ID=scaffold197|size192998:hit:51793:1.3.0.0;Name=species:rnd-1_family-759|genus:Unknown;Target=species:rnd-1_family-759|genus:Unknown 1 66 +
scaffold197|size192998	repeatmasker	match_part	70041	70165	331	+	.	ID=scaffold197|size192998:hsp:104433:1.3.0.0;Parent=scaffold197|size192998:hit:51793:1.3.0.0;Target=species:rnd-1_family-759|genus:Unknown 1 66 +
scaffold197|size192998	repeatmasker	match	70453	70636	812	+	.	ID=scaffold197|size192998:hit:51794:1.3.0.0;Name=species:genome_1_17335|genus:Unspecified;Target=species:genome_1_17335|genus:Unspecified 609 803 +
scaffold197|size192998	repeatmasker	match_part	70453	70636	812	+	.	ID=scaffold197|size192998:hsp:104434:1.3.0.0;Parent=scaffold197|size192998:hit:51794:1.3.0.0;Target=species:genome_1_17335|genus:Unspecified 609 803 +
scaffold197|size192998	repeatmasker	match	70701	70726	812	+	.	ID=scaffold197|size192998:hit:51795:1.3.0.0;Name=species:genome_1_17335|genus:Unspecified;Target=species:genome_1_17335|genus:Unspecified 584 608 +
scaffold197|size192998	repeatmasker	match_part	70701	70726	812	+	.	ID=scaffold197|size192998:hsp:104435:1.3.0.0;Parent=scaffold197|size192998:hit:51795:1.3.0.0;Target=species:genome_1_17335|genus:Unspecified 584 608 +
scaffold197|size192998	repeatmasker	match	70804	70842	812	+	.	ID=scaffold197|size192998:hit:51796:1.3.0.0;Name=species:genome_1_17335|genus:Unspecified;Target=species:genome_1_17335|genus:Unspecified 550 583 +
scaffold197|size192998	repeatmasker	match_part	70804	70842	812	+	.	ID=scaffold197|size192998:hsp:104436:1.3.0.0;Parent=scaffold197|size192998:hit:51796:1.3.0.0;Target=species:genome_1_17335|genus:Unspecified 550 583 +
scaffold197|size192998	repeatmasker	match	73549	73784	627	+	.	ID=scaffold197|size192998:hit:51797:1.3.0.0;Name=species:genome_11_13808|genus:Unspecified;Target=species:genome_11_13808|genus:Unspecified 159 385 +
scaffold197|size192998	repeatmasker	match_part	73549	73784	627	+	.	ID=scaffold197|size192998:hsp:104437:1.3.0.0;Parent=scaffold197|size192998:hit:51797:1.3.0.0;Target=species:genome_11_13808|genus:Unspecified 159 385 +
scaffold197|size192998	repeatmasker	match	73886	74050	273	+	.	ID=scaffold197|size192998:hit:51798:1.3.0.0;Name=species:rnd-5_family-2391|genus:Unknown;Target=species:rnd-5_family-2391|genus:Unknown 79 220 +
scaffold197|size192998	repeatmasker	match_part	73886	74050	273	+	.	ID=scaffold197|size192998:hsp:104438:1.3.0.0;Parent=scaffold197|size192998:hit:51798:1.3.0.0;Target=species:rnd-5_family-2391|genus:Unknown 79 220 +
scaffold197|size192998	repeatmasker	match	74098	76337	4800	+	.	ID=scaffold197|size192998:hit:51799:1.3.0.0;Name=species:rnd-1_family-58|genus:Unknown;Target=species:rnd-1_family-58|genus:Unknown 1 666 +
scaffold197|size192998	repeatmasker	match_part	74098	76337	4800	+	.	ID=scaffold197|size192998:hsp:104439:1.3.0.0;Parent=scaffold197|size192998:hit:51799:1.3.0.0;Target=species:rnd-1_family-58|genus:Unknown 1 666 +
scaffold197|size192998	repeatmasker	match	76404	80118	7161	+	.	ID=scaffold197|size192998:hit:51800:1.3.0.0;Name=species:rnd-4_family-28|genus:Unknown;Target=species:rnd-4_family-28|genus:Unknown 513 1836 +
scaffold197|size192998	repeatmasker	match_part	76404	80118	7161	+	.	ID=scaffold197|size192998:hsp:104440:1.3.0.0;Parent=scaffold197|size192998:hit:51800:1.3.0.0;Target=species:rnd-4_family-28|genus:Unknown 513 1836 +
scaffold197|size192998	repeatmasker	match	80200	82621	4565	+	.	ID=scaffold197|size192998:hit:51801:1.3.0.0;Name=species:rnd-1_family-203|genus:Unknown;Target=species:rnd-1_family-203|genus:Unknown 1 690 +
scaffold197|size192998	repeatmasker	match_part	80200	82621	4565	+	.	ID=scaffold197|size192998:hsp:104441:1.3.0.0;Parent=scaffold197|size192998:hit:51801:1.3.0.0;Target=species:rnd-1_family-203|genus:Unknown 1 690 +
scaffold197|size192998	repeatmasker	match	83469	83705	1196	+	.	ID=scaffold197|size192998:hit:51802:1.3.0.0;Name=species:genome_7_16385|genus:Unspecified;Target=species:genome_7_16385|genus:Unspecified 1 247 +
scaffold197|size192998	repeatmasker	match_part	83469	83705	1196	+	.	ID=scaffold197|size192998:hsp:104442:1.3.0.0;Parent=scaffold197|size192998:hit:51802:1.3.0.0;Target=species:genome_7_16385|genus:Unspecified 1 247 +
scaffold197|size192998	repeatmasker	match	84656	84746	309	+	.	ID=scaffold197|size192998:hit:51803:1.3.0.0;Name=species:rnd-1_family-928|genus:Unknown;Target=species:rnd-1_family-928|genus:Unknown 4 82 +
scaffold197|size192998	repeatmasker	match_part	84656	84746	309	+	.	ID=scaffold197|size192998:hsp:104443:1.3.0.0;Parent=scaffold197|size192998:hit:51803:1.3.0.0;Target=species:rnd-1_family-928|genus:Unknown 4 82 +
scaffold197|size192998	repeatmasker	match	84788	84830	229	+	.	ID=scaffold197|size192998:hit:51804:1.3.0.0;Name=species:rnd-4_family-406|genus:Unknown;Target=species:rnd-4_family-406|genus:Unknown 72 114 +
scaffold197|size192998	repeatmasker	match_part	84788	84830	229	+	.	ID=scaffold197|size192998:hsp:104444:1.3.0.0;Parent=scaffold197|size192998:hit:51804:1.3.0.0;Target=species:rnd-4_family-406|genus:Unknown 72 114 +
scaffold197|size192998	repeatmasker	match	84876	85396	3741	+	.	ID=scaffold197|size192998:hit:51805:1.3.0.0;Name=species:genome_12_13613|genus:Unspecified;Target=species:genome_12_13613|genus:Unspecified 1 524 +
scaffold197|size192998	repeatmasker	match_part	84876	85396	3741	+	.	ID=scaffold197|size192998:hsp:104445:1.3.0.0;Parent=scaffold197|size192998:hit:51805:1.3.0.0;Target=species:genome_12_13613|genus:Unspecified 1 524 +
scaffold197|size192998	repeatmasker	match	89909	90414	3756	+	.	ID=scaffold197|size192998:hit:51806:1.3.0.0;Name=species:genome_2_13625|genus:Unspecified;Target=species:genome_2_13625|genus:Unspecified 1 485 +
scaffold197|size192998	repeatmasker	match_part	89909	90414	3756	+	.	ID=scaffold197|size192998:hsp:104446:1.3.0.0;Parent=scaffold197|size192998:hit:51806:1.3.0.0;Target=species:genome_2_13625|genus:Unspecified 1 485 +
scaffold197|size192998	repeatmasker	match	92872	93362	480	+	.	ID=scaffold197|size192998:hit:51807:1.3.0.0;Name=species:scaffold80|size783030_%2528dbseq-nr_43%2529_%255B553675%252C559585%255D|genus:Unspecified;Target=species:scaffold80|size783030_%2528dbseq-nr_43%2529_%255B553675%252C559585%255D|genus:Unspecified 1974 2416 +
scaffold197|size192998	repeatmasker	match_part	92872	93362	480	+	.	ID=scaffold197|size192998:hsp:104447:1.3.0.0;Parent=scaffold197|size192998:hit:51807:1.3.0.0;Target=species:scaffold80|size783030_%252528dbseq-nr_43%252529_%25255B553675%25252C559585%25255D|genus:Unspecified 1974 2416 +
scaffold197|size192998	repeatrunner	protein_match	93695	94123	150	+	.	ID=scaffold197|size192998:hit:51808:1.3.0.0;Name=HMS-Beagle|orf2;Target=HMS-Beagle|orf2 195 341 +
scaffold197|size192998	repeatrunner	match_part	93695	94123	150	+	.	ID=scaffold197|size192998:hsp:104448:1.3.0.0;Parent=scaffold197|size192998:hit:51808:1.3.0.0;Target=HMS-Beagle|orf2 195 341 +
scaffold197|size192998	repeatmasker	match	94174	94227	238	+	.	ID=scaffold197|size192998:hit:51809:1.3.0.0;Name=species:scaffold148|size484791_%2528dbseq-nr_708%2529_%255B394079%252C400011%255D|genus:Unspecified;Target=species:scaffold148|size484791_%2528dbseq-nr_708%2529_%255B394079%252C400011%255D|genus:Unspecified 2566 2619 +
scaffold197|size192998	repeatmasker	match_part	94174	94227	238	+	.	ID=scaffold197|size192998:hsp:104449:1.3.0.0;Parent=scaffold197|size192998:hit:51809:1.3.0.0;Target=species:scaffold148|size484791_%252528dbseq-nr_708%252529_%25255B394079%25252C400011%25255D|genus:Unspecified 2566 2619 +
scaffold197|size192998	repeatmasker	match	94375	94548	250	+	.	ID=scaffold197|size192998:hit:51810:1.3.0.0;Name=species:scaffold14|size2522936_%2528dbseq-nr_238%2529_%255B150087%252C155942%255D|genus:Unspecified;Target=species:scaffold14|size2522936_%2528dbseq-nr_238%2529_%255B150087%252C155942%255D|genus:Unspecified 2175 2316 +
scaffold197|size192998	repeatmasker	match_part	94375	94548	250	+	.	ID=scaffold197|size192998:hsp:104450:1.3.0.0;Parent=scaffold197|size192998:hit:51810:1.3.0.0;Target=species:scaffold14|size2522936_%252528dbseq-nr_238%252529_%25255B150087%25252C155942%25255D|genus:Unspecified 2175 2316 +
scaffold197|size192998	repeatrunner	protein_match	94601	94975	249	+	.	ID=scaffold197|size192998:hit:51811:1.3.0.0;Name=HMS-Beagle|orf2;Target=HMS-Beagle|orf2 502 625 +
scaffold197|size192998	repeatrunner	match_part	94601	94975	249	+	.	ID=scaffold197|size192998:hsp:104451:1.3.0.0;Parent=scaffold197|size192998:hit:51811:1.3.0.0;Target=HMS-Beagle|orf2 502 625 +
scaffold197|size192998	repeatmasker	match	95573	96292	393	+	.	ID=scaffold197|size192998:hit:51812:1.3.0.0;Name=species:scaffold60|size524837_%2528dbseq-nr_150%2529_%255B111726%252C117839%255D|genus:Unspecified;Target=species:scaffold60|size524837_%2528dbseq-nr_150%2529_%255B111726%252C117839%255D|genus:Unspecified 712 1298 +
scaffold197|size192998	repeatmasker	match_part	95573	96292	393	+	.	ID=scaffold197|size192998:hsp:104452:1.3.0.0;Parent=scaffold197|size192998:hit:51812:1.3.0.0;Target=species:scaffold60|size524837_%252528dbseq-nr_150%252529_%25255B111726%25252C117839%25255D|genus:Unspecified 712 1298 +
scaffold197|size192998	repeatmasker	match	96508	96573	308	+	.	ID=scaffold197|size192998:hit:51813:1.3.0.0;Name=species:scaffold177|size204315_%2528dbseq-nr_273%2529_%255B38496%252C44408%255D|genus:Unspecified;Target=species:scaffold177|size204315_%2528dbseq-nr_273%2529_%255B38496%252C44408%255D|genus:Unspecified 314 381 +
scaffold197|size192998	repeatmasker	match_part	96508	96573	308	+	.	ID=scaffold197|size192998:hsp:104453:1.3.0.0;Parent=scaffold197|size192998:hit:51813:1.3.0.0;Target=species:scaffold177|size204315_%252528dbseq-nr_273%252529_%25255B38496%25252C44408%25255D|genus:Unspecified 314 381 +
scaffold197|size192998	repeatmasker	match	99402	99529	560	+	.	ID=scaffold197|size192998:hit:51814:1.3.0.0;Name=species:rnd-1_family-127|genus:Unknown;Target=species:rnd-1_family-127|genus:Unknown 839 967 +
scaffold197|size192998	repeatmasker	match_part	99402	99529	560	+	.	ID=scaffold197|size192998:hsp:104454:1.3.0.0;Parent=scaffold197|size192998:hit:51814:1.3.0.0;Target=species:rnd-1_family-127|genus:Unknown 839 967 +
scaffold197|size192998	repeatmasker	match	100081	101542	5221	+	.	ID=scaffold197|size192998:hit:51815:1.3.0.0;Name=species:genome_6_12811|genus:Unspecified;Target=species:genome_6_12811|genus:Unspecified 1 745 +
scaffold197|size192998	repeatmasker	match_part	100081	101542	5221	+	.	ID=scaffold197|size192998:hsp:104455:1.3.0.0;Parent=scaffold197|size192998:hit:51815:1.3.0.0;Target=species:genome_6_12811|genus:Unspecified 1 745 +
scaffold197|size192998	repeatmasker	match	101622	101988	519	+	.	ID=scaffold197|size192998:hit:51816:1.3.0.0;Name=species:genome_4_3227|genus:Unspecified;Target=species:genome_4_3227|genus:Unspecified 518 963 +
scaffold197|size192998	repeatmasker	match_part	101622	101988	519	+	.	ID=scaffold197|size192998:hsp:104456:1.3.0.0;Parent=scaffold197|size192998:hit:51816:1.3.0.0;Target=species:genome_4_3227|genus:Unspecified 518 963 +
scaffold197|size192998	repeatmasker	match	102116	103715	2818	+	.	ID=scaffold197|size192998:hit:51817:1.3.0.0;Name=species:rnd-1_family-1197|genus:Unknown;Target=species:rnd-1_family-1197|genus:Unknown 315 933 +
scaffold197|size192998	repeatmasker	match_part	102116	103715	2818	+	.	ID=scaffold197|size192998:hsp:104457:1.3.0.0;Parent=scaffold197|size192998:hit:51817:1.3.0.0;Target=species:rnd-1_family-1197|genus:Unknown 315 933 +
scaffold197|size192998	repeatmasker	match	103895	103950	265	+	.	ID=scaffold197|size192998:hit:51818:1.3.0.0;Name=species:rnd-5_family-4207|genus:Unknown;Target=species:rnd-5_family-4207|genus:Unknown 605 659 +
scaffold197|size192998	repeatmasker	match_part	103895	103950	265	+	.	ID=scaffold197|size192998:hsp:104458:1.3.0.0;Parent=scaffold197|size192998:hit:51818:1.3.0.0;Target=species:rnd-5_family-4207|genus:Unknown 605 659 +
scaffold197|size192998	repeatmasker	match	104928	105264	2133	+	.	ID=scaffold197|size192998:hit:51819:1.3.0.0;Name=species:genome_7_9296|genus:Unspecified;Target=species:genome_7_9296|genus:Unspecified 1 351 +
scaffold197|size192998	repeatmasker	match_part	104928	105264	2133	+	.	ID=scaffold197|size192998:hsp:104459:1.3.0.0;Parent=scaffold197|size192998:hit:51819:1.3.0.0;Target=species:genome_7_9296|genus:Unspecified 1 351 +
scaffold197|size192998	repeatmasker	match	105562	105846	983	+	.	ID=scaffold197|size192998:hit:51820:1.3.0.0;Name=species:rnd-1_family-330|genus:Unknown;Target=species:rnd-1_family-330|genus:Unknown 1 297 +
scaffold197|size192998	repeatmasker	match_part	105562	105846	983	+	.	ID=scaffold197|size192998:hsp:104460:1.3.0.0;Parent=scaffold197|size192998:hit:51820:1.3.0.0;Target=species:rnd-1_family-330|genus:Unknown 1 297 +
scaffold197|size192998	repeatmasker	match	106137	106327	600	+	.	ID=scaffold197|size192998:hit:51821:1.3.0.0;Name=species:rnd-1_family-777|genus:DNA;Target=species:rnd-1_family-777|genus:DNA 28 220 +
scaffold197|size192998	repeatmasker	match_part	106137	106327	600	+	.	ID=scaffold197|size192998:hsp:104461:1.3.0.0;Parent=scaffold197|size192998:hit:51821:1.3.0.0;Target=species:rnd-1_family-777|genus:DNA 28 220 +
scaffold197|size192998	repeatmasker	match	107497	107635	322	+	.	ID=scaffold197|size192998:hit:51822:1.3.0.0;Name=species:rnd-5_family-390|genus:Unknown;Target=species:rnd-5_family-390|genus:Unknown 15211 15349 +
scaffold197|size192998	repeatmasker	match_part	107497	107635	322	+	.	ID=scaffold197|size192998:hsp:104462:1.3.0.0;Parent=scaffold197|size192998:hit:51822:1.3.0.0;Target=species:rnd-5_family-390|genus:Unknown 15211 15349 +
scaffold197|size192998	repeatmasker	match	108001	108155	685	+	.	ID=scaffold197|size192998:hit:51823:1.3.0.0;Name=species:rnd-5_family-356|genus:Unknown;Target=species:rnd-5_family-356|genus:Unknown 1662 1823 +
scaffold197|size192998	repeatmasker	match_part	108001	108155	685	+	.	ID=scaffold197|size192998:hsp:104463:1.3.0.0;Parent=scaffold197|size192998:hit:51823:1.3.0.0;Target=species:rnd-5_family-356|genus:Unknown 1662 1823 +
scaffold197|size192998	repeatmasker	match	108809	109170	362	+	.	ID=scaffold197|size192998:hit:51824:1.3.0.0;Name=species:genome_3_21671|genus:Unspecified;Target=species:genome_3_21671|genus:Unspecified 1 159 +
scaffold197|size192998	repeatmasker	match_part	108809	109170	362	+	.	ID=scaffold197|size192998:hsp:104464:1.3.0.0;Parent=scaffold197|size192998:hit:51824:1.3.0.0;Target=species:genome_3_21671|genus:Unspecified 1 159 +
scaffold197|size192998	repeatmasker	match	109214	109286	364	+	.	ID=scaffold197|size192998:hit:51825:1.3.0.0;Name=species:genome_3_21671|genus:Unspecified;Target=species:genome_3_21671|genus:Unspecified 360 433 +
scaffold197|size192998	repeatmasker	match_part	109214	109286	364	+	.	ID=scaffold197|size192998:hsp:104465:1.3.0.0;Parent=scaffold197|size192998:hit:51825:1.3.0.0;Target=species:genome_3_21671|genus:Unspecified 360 433 +
scaffold197|size192998	repeatmasker	match	109542	109617	245	+	.	ID=scaffold197|size192998:hit:51826:1.3.0.0;Name=species:genome_12_752|genus:Unspecified;Target=species:genome_12_752|genus:Unspecified 742 818 +
scaffold197|size192998	repeatmasker	match_part	109542	109617	245	+	.	ID=scaffold197|size192998:hsp:104466:1.3.0.0;Parent=scaffold197|size192998:hit:51826:1.3.0.0;Target=species:genome_12_752|genus:Unspecified 742 818 +
scaffold197|size192998	repeatmasker	match	109681	110187	937	+	.	ID=scaffold197|size192998:hit:51827:1.3.0.0;Name=species:rnd-5_family-829|genus:Unknown;Target=species:rnd-5_family-829|genus:Unknown 240 511 +
scaffold197|size192998	repeatmasker	match_part	109681	110187	937	+	.	ID=scaffold197|size192998:hsp:104467:1.3.0.0;Parent=scaffold197|size192998:hit:51827:1.3.0.0;Target=species:rnd-5_family-829|genus:Unknown 240 511 +
scaffold197|size192998	repeatmasker	match	110365	110421	280	+	.	ID=scaffold197|size192998:hit:51828:1.3.0.0;Name=species:rnd-5_family-392|genus:Unknown;Target=species:rnd-5_family-392|genus:Unknown 469 524 +
scaffold197|size192998	repeatmasker	match_part	110365	110421	280	+	.	ID=scaffold197|size192998:hsp:104468:1.3.0.0;Parent=scaffold197|size192998:hit:51828:1.3.0.0;Target=species:rnd-5_family-392|genus:Unknown 469 524 +
scaffold197|size192998	repeatmasker	match	110495	110918	769	+	.	ID=scaffold197|size192998:hit:51829:1.3.0.0;Name=species:genome_9_1663|genus:Unspecified;Target=species:genome_9_1663|genus:Unspecified 1 431 +
scaffold197|size192998	repeatmasker	match_part	110495	110918	769	+	.	ID=scaffold197|size192998:hsp:104469:1.3.0.0;Parent=scaffold197|size192998:hit:51829:1.3.0.0;Target=species:genome_9_1663|genus:Unspecified 1 431 +
scaffold197|size192998	repeatmasker	match	111000	111370	1030	+	.	ID=scaffold197|size192998:hit:51830:1.3.0.0;Name=species:rnd-5_family-829|genus:Unknown;Target=species:rnd-5_family-829|genus:Unknown 60 254 +
scaffold197|size192998	repeatmasker	match_part	111000	111370	1030	+	.	ID=scaffold197|size192998:hsp:104470:1.3.0.0;Parent=scaffold197|size192998:hit:51830:1.3.0.0;Target=species:rnd-5_family-829|genus:Unknown 60 254 +
scaffold197|size192998	repeatmasker	match	115302	115356	288	+	.	ID=scaffold197|size192998:hit:51831:1.3.0.0;Name=species:genome_5_21030|genus:Unspecified;Target=species:genome_5_21030|genus:Unspecified 1358 1413 +
scaffold197|size192998	repeatmasker	match_part	115302	115356	288	+	.	ID=scaffold197|size192998:hsp:104471:1.3.0.0;Parent=scaffold197|size192998:hit:51831:1.3.0.0;Target=species:genome_5_21030|genus:Unspecified 1358 1413 +
scaffold197|size192998	repeatmasker	match	117235	118063	507	+	.	ID=scaffold197|size192998:hit:51832:1.3.0.0;Name=species:rnd-1_family-361|genus:Unknown;Target=species:rnd-1_family-361|genus:Unknown 36 477 +
scaffold197|size192998	repeatmasker	match_part	117235	118063	507	+	.	ID=scaffold197|size192998:hsp:104472:1.3.0.0;Parent=scaffold197|size192998:hit:51832:1.3.0.0;Target=species:rnd-1_family-361|genus:Unknown 36 477 +
scaffold197|size192998	repeatmasker	match	118110	118286	489	+	.	ID=scaffold197|size192998:hit:51833:1.3.0.0;Name=species:genome_1_22152|genus:Unspecified;Target=species:genome_1_22152|genus:Unspecified 355 465 +
scaffold197|size192998	repeatmasker	match_part	118110	118286	489	+	.	ID=scaffold197|size192998:hsp:104473:1.3.0.0;Parent=scaffold197|size192998:hit:51833:1.3.0.0;Target=species:genome_1_22152|genus:Unspecified 355 465 +
scaffold197|size192998	repeatmasker	match	118541	120528	4422	+	.	ID=scaffold197|size192998:hit:51834:1.3.0.0;Name=species:rnd-5_family-1486|genus:DNA%252FGinger;Target=species:rnd-5_family-1486|genus:DNA%252FGinger 1 1003 +
scaffold197|size192998	repeatmasker	match_part	118541	120528	4422	+	.	ID=scaffold197|size192998:hsp:104474:1.3.0.0;Parent=scaffold197|size192998:hit:51834:1.3.0.0;Target=species:rnd-5_family-1486|genus:DNA%25252FGinger 1 1003 +
scaffold197|size192998	repeatmasker	match	120609	122219	5182	+	.	ID=scaffold197|size192998:hit:51835:1.3.0.0;Name=species:genome_5_2387|genus:Unspecified;Target=species:genome_5_2387|genus:Unspecified 1 631 +
scaffold197|size192998	repeatmasker	match_part	120609	122219	5182	+	.	ID=scaffold197|size192998:hsp:104475:1.3.0.0;Parent=scaffold197|size192998:hit:51835:1.3.0.0;Target=species:genome_5_2387|genus:Unspecified 1 631 +
scaffold197|size192998	repeatmasker	match	122304	122398	276	+	.	ID=scaffold197|size192998:hit:51836:1.3.0.0;Name=species:scaffold37|size854255_%2528dbseq-nr_614%2529_%255B375639%252C381755%255D|genus:Unspecified;Target=species:scaffold37|size854255_%2528dbseq-nr_614%2529_%255B375639%252C381755%255D|genus:Unspecified 265 360 +
scaffold197|size192998	repeatmasker	match_part	122304	122398	276	+	.	ID=scaffold197|size192998:hsp:104476:1.3.0.0;Parent=scaffold197|size192998:hit:51836:1.3.0.0;Target=species:scaffold37|size854255_%252528dbseq-nr_614%252529_%25255B375639%25252C381755%25255D|genus:Unspecified 265 360 +
scaffold197|size192998	repeatmasker	match	122512	122646	987	+	.	ID=scaffold197|size192998:hit:51837:1.3.0.0;Name=species:genome_11_9937|genus:Unspecified;Target=species:genome_11_9937|genus:Unspecified 226 387 +
scaffold197|size192998	repeatmasker	match_part	122512	122646	987	+	.	ID=scaffold197|size192998:hsp:104477:1.3.0.0;Parent=scaffold197|size192998:hit:51837:1.3.0.0;Target=species:genome_11_9937|genus:Unspecified 226 387 +
scaffold197|size192998	repeatmasker	match	122878	122954	299	+	.	ID=scaffold197|size192998:hit:51838:1.3.0.0;Name=species:genome_5_21030|genus:Unspecified;Target=species:genome_5_21030|genus:Unspecified 327 399 +
scaffold197|size192998	repeatmasker	match_part	122878	122954	299	+	.	ID=scaffold197|size192998:hsp:104478:1.3.0.0;Parent=scaffold197|size192998:hit:51838:1.3.0.0;Target=species:genome_5_21030|genus:Unspecified 327 399 +
scaffold197|size192998	repeatmasker	match	123008	123069	302	+	.	ID=scaffold197|size192998:hit:51839:1.3.0.0;Name=species:genome_5_21030|genus:Unspecified;Target=species:genome_5_21030|genus:Unspecified 323 384 +
scaffold197|size192998	repeatmasker	match_part	123008	123069	302	+	.	ID=scaffold197|size192998:hsp:104479:1.3.0.0;Parent=scaffold197|size192998:hit:51839:1.3.0.0;Target=species:genome_5_21030|genus:Unspecified 323 384 +
scaffold197|size192998	repeatmasker	match	123145	125572	15259	+	.	ID=scaffold197|size192998:hit:51840:1.3.0.0;Name=species:rnd-1_family-311|genus:Unknown;Target=species:rnd-1_family-311|genus:Unknown 1 2138 +
scaffold197|size192998	repeatmasker	match_part	123145	125572	15259	+	.	ID=scaffold197|size192998:hsp:104480:1.3.0.0;Parent=scaffold197|size192998:hit:51840:1.3.0.0;Target=species:rnd-1_family-311|genus:Unknown 1 2138 +
scaffold197|size192998	repeatmasker	match	125705	126166	1482	+	.	ID=scaffold197|size192998:hit:51841:1.3.0.0;Name=species:rnd-1_family-911|genus:Unknown;Target=species:rnd-1_family-911|genus:Unknown 13 475 +
scaffold197|size192998	repeatmasker	match_part	125705	126166	1482	+	.	ID=scaffold197|size192998:hsp:104481:1.3.0.0;Parent=scaffold197|size192998:hit:51841:1.3.0.0;Target=species:rnd-1_family-911|genus:Unknown 13 475 +
scaffold197|size192998	repeatmasker	match	126282	129321	9186	+	.	ID=scaffold197|size192998:hit:51842:1.3.0.0;Name=species:rnd-1_family-1030|genus:Unknown;Target=species:rnd-1_family-1030|genus:Unknown 1 2940 +
scaffold197|size192998	repeatmasker	match_part	126282	129321	9186	+	.	ID=scaffold197|size192998:hsp:104482:1.3.0.0;Parent=scaffold197|size192998:hit:51842:1.3.0.0;Target=species:rnd-1_family-1030|genus:Unknown 1 2940 +
scaffold197|size192998	repeatmasker	match	129745	133171	9317	+	.	ID=scaffold197|size192998:hit:51843:1.3.0.0;Name=species:rnd-5_family-429|genus:Unknown;Target=species:rnd-5_family-429|genus:Unknown 3280 6660 +
scaffold197|size192998	repeatmasker	match_part	129745	133171	9317	+	.	ID=scaffold197|size192998:hsp:104483:1.3.0.0;Parent=scaffold197|size192998:hit:51843:1.3.0.0;Target=species:rnd-5_family-429|genus:Unknown 3280 6660 +
scaffold197|size192998	repeatmasker	match	133337	134374	2665	+	.	ID=scaffold197|size192998:hit:51844:1.3.0.0;Name=species:rnd-1_family-624|genus:Unknown;Target=species:rnd-1_family-624|genus:Unknown 1 321 +
scaffold197|size192998	repeatmasker	match_part	133337	134374	2665	+	.	ID=scaffold197|size192998:hsp:104484:1.3.0.0;Parent=scaffold197|size192998:hit:51844:1.3.0.0;Target=species:rnd-1_family-624|genus:Unknown 1 321 +
scaffold197|size192998	repeatmasker	match	140347	141173	3214	+	.	ID=scaffold197|size192998:hit:51845:1.3.0.0;Name=species:genome_7_21796|genus:Unspecified;Target=species:genome_7_21796|genus:Unspecified 23 450 +
scaffold197|size192998	repeatmasker	match_part	140347	141173	3214	+	.	ID=scaffold197|size192998:hsp:104485:1.3.0.0;Parent=scaffold197|size192998:hit:51845:1.3.0.0;Target=species:genome_7_21796|genus:Unspecified 23 450 +
scaffold197|size192998	repeatmasker	match	146353	146732	2293	+	.	ID=scaffold197|size192998:hit:51846:1.3.0.0;Name=species:genome_4_7165|genus:Unspecified;Target=species:genome_4_7165|genus:Unspecified 296 680 +
scaffold197|size192998	repeatmasker	match_part	146353	146732	2293	+	.	ID=scaffold197|size192998:hsp:104486:1.3.0.0;Parent=scaffold197|size192998:hit:51846:1.3.0.0;Target=species:genome_4_7165|genus:Unspecified 296 680 +
scaffold197|size192998	repeatmasker	match	146830	147478	3316	+	.	ID=scaffold197|size192998:hit:51847:1.3.0.0;Name=species:genome_12_13613|genus:Unspecified;Target=species:genome_12_13613|genus:Unspecified 1 524 +
scaffold197|size192998	repeatmasker	match_part	146830	147478	3316	+	.	ID=scaffold197|size192998:hsp:104487:1.3.0.0;Parent=scaffold197|size192998:hit:51847:1.3.0.0;Target=species:genome_12_13613|genus:Unspecified 1 524 +
scaffold197|size192998	repeatmasker	match	151159	151418	412	+	.	ID=scaffold197|size192998:hit:51848:1.3.0.0;Name=species:genome_9_11612|genus:Unspecified;Target=species:genome_9_11612|genus:Unspecified 117 321 +
scaffold197|size192998	repeatmasker	match_part	151159	151418	412	+	.	ID=scaffold197|size192998:hsp:104488:1.3.0.0;Parent=scaffold197|size192998:hit:51848:1.3.0.0;Target=species:genome_9_11612|genus:Unspecified 117 321 +
scaffold197|size192998	repeatmasker	match	153765	156155	522	+	.	ID=scaffold197|size192998:hit:51849:1.3.0.0;Name=species:rnd-1_family-399|genus:Unknown;Target=species:rnd-1_family-399|genus:Unknown 12 317 +
scaffold197|size192998	repeatmasker	match_part	153765	156155	522	+	.	ID=scaffold197|size192998:hsp:104489:1.3.0.0;Parent=scaffold197|size192998:hit:51849:1.3.0.0;Target=species:rnd-1_family-399|genus:Unknown 12 317 +
scaffold197|size192998	repeatmasker	match	158347	158750	445	+	.	ID=scaffold197|size192998:hit:51850:1.3.0.0;Name=species:rnd-1_family-399|genus:Unknown;Target=species:rnd-1_family-399|genus:Unknown 61 313 +
scaffold197|size192998	repeatmasker	match_part	158347	158750	445	+	.	ID=scaffold197|size192998:hsp:104490:1.3.0.0;Parent=scaffold197|size192998:hit:51850:1.3.0.0;Target=species:rnd-1_family-399|genus:Unknown 61 313 +
scaffold197|size192998	repeatmasker	match	158961	159355	710	+	.	ID=scaffold197|size192998:hit:51851:1.3.0.0;Name=species:rnd-5_family-1816|genus:Unknown;Target=species:rnd-5_family-1816|genus:Unknown 358 625 +
scaffold197|size192998	repeatmasker	match_part	158961	159355	710	+	.	ID=scaffold197|size192998:hsp:104491:1.3.0.0;Parent=scaffold197|size192998:hit:51851:1.3.0.0;Target=species:rnd-5_family-1816|genus:Unknown 358 625 +
scaffold197|size192998	repeatmasker	match	159704	160669	5661	+	.	ID=scaffold197|size192998:hit:51852:1.3.0.0;Name=species:rnd-1_family-695|genus:Unknown;Target=species:rnd-1_family-695|genus:Unknown 116 1081 +
scaffold197|size192998	repeatmasker	match_part	159704	160669	5661	+	.	ID=scaffold197|size192998:hsp:104492:1.3.0.0;Parent=scaffold197|size192998:hit:51852:1.3.0.0;Target=species:rnd-1_family-695|genus:Unknown 116 1081 +
scaffold197|size192998	repeatmasker	match	161176	161264	708	+	.	ID=scaffold197|size192998:hit:51853:1.3.0.0;Name=species:rnd-1_family-550|genus:Unknown;Target=species:rnd-1_family-550|genus:Unknown 1 89 +
scaffold197|size192998	repeatmasker	match_part	161176	161264	708	+	.	ID=scaffold197|size192998:hsp:104493:1.3.0.0;Parent=scaffold197|size192998:hit:51853:1.3.0.0;Target=species:rnd-1_family-550|genus:Unknown 1 89 +
scaffold197|size192998	repeatmasker	match	161339	161401	262	+	.	ID=scaffold197|size192998:hit:51854:1.3.0.0;Name=species:rnd-1_family-945|genus:Unknown;Target=species:rnd-1_family-945|genus:Unknown 62 126 +
scaffold197|size192998	repeatmasker	match_part	161339	161401	262	+	.	ID=scaffold197|size192998:hsp:104494:1.3.0.0;Parent=scaffold197|size192998:hit:51854:1.3.0.0;Target=species:rnd-1_family-945|genus:Unknown 62 126 +
scaffold197|size192998	repeatmasker	match	162161	162373	1140	+	.	ID=scaffold197|size192998:hit:51855:1.3.0.0;Name=species:genome_2_9627|genus:Unspecified;Target=species:genome_2_9627|genus:Unspecified 287 429 +
scaffold197|size192998	repeatmasker	match_part	162161	162373	1140	+	.	ID=scaffold197|size192998:hsp:104495:1.3.0.0;Parent=scaffold197|size192998:hit:51855:1.3.0.0;Target=species:genome_2_9627|genus:Unspecified 287 429 +
scaffold197|size192998	repeatmasker	match	165075	166697	3550	+	.	ID=scaffold197|size192998:hit:51856:1.3.0.0;Name=species:genome_1_18143|genus:Unspecified;Target=species:genome_1_18143|genus:Unspecified 4 488 +
scaffold197|size192998	repeatmasker	match_part	165075	166697	3550	+	.	ID=scaffold197|size192998:hsp:104496:1.3.0.0;Parent=scaffold197|size192998:hit:51856:1.3.0.0;Target=species:genome_1_18143|genus:Unspecified 4 488 +
scaffold197|size192998	repeatmasker	match	169160	173069	4145	+	.	ID=scaffold197|size192998:hit:51857:1.3.0.0;Name=species:rnd-4_family-28|genus:Unknown;Target=species:rnd-4_family-28|genus:Unknown 513 1208 +
scaffold197|size192998	repeatmasker	match_part	169160	173069	4145	+	.	ID=scaffold197|size192998:hsp:104497:1.3.0.0;Parent=scaffold197|size192998:hit:51857:1.3.0.0;Target=species:rnd-4_family-28|genus:Unknown 513 1208 +
scaffold197|size192998	repeatmasker	match	173137	175179	2196	+	.	ID=scaffold197|size192998:hit:51858:1.3.0.0;Name=species:genome_11_17989|genus:Unspecified;Target=species:genome_11_17989|genus:Unspecified 66 514 +
scaffold197|size192998	repeatmasker	match_part	173137	175179	2196	+	.	ID=scaffold197|size192998:hsp:104498:1.3.0.0;Parent=scaffold197|size192998:hit:51858:1.3.0.0;Target=species:genome_11_17989|genus:Unspecified 66 514 +
scaffold197|size192998	repeatmasker	match	175262	175416	947	+	.	ID=scaffold197|size192998:hit:51859:1.3.0.0;Name=species:rnd-1_family-1255|genus:Unknown;Target=species:rnd-1_family-1255|genus:Unknown 482 639 +
scaffold197|size192998	repeatmasker	match_part	175262	175416	947	+	.	ID=scaffold197|size192998:hsp:104499:1.3.0.0;Parent=scaffold197|size192998:hit:51859:1.3.0.0;Target=species:rnd-1_family-1255|genus:Unknown 482 639 +
scaffold197|size192998	repeatmasker	match	175470	176108	1256	+	.	ID=scaffold197|size192998:hit:51860:1.3.0.0;Name=species:rnd-1_family-26|genus:Unknown;Target=species:rnd-1_family-26|genus:Unknown 9 324 +
scaffold197|size192998	repeatmasker	match_part	175470	176108	1256	+	.	ID=scaffold197|size192998:hsp:104500:1.3.0.0;Parent=scaffold197|size192998:hit:51860:1.3.0.0;Target=species:rnd-1_family-26|genus:Unknown 9 324 +
scaffold197|size192998	repeatmasker	match	176226	176974	2604	+	.	ID=scaffold197|size192998:hit:51861:1.3.0.0;Name=species:genome_6_15486|genus:Unspecified;Target=species:genome_6_15486|genus:Unspecified 2 487 +
scaffold197|size192998	repeatmasker	match_part	176226	176974	2604	+	.	ID=scaffold197|size192998:hsp:104501:1.3.0.0;Parent=scaffold197|size192998:hit:51861:1.3.0.0;Target=species:genome_6_15486|genus:Unspecified 2 487 +
scaffold197|size192998	repeatmasker	match	177881	178229	885	+	.	ID=scaffold197|size192998:hit:51862:1.3.0.0;Name=species:rnd-5_family-2623|genus:Unknown;Target=species:rnd-5_family-2623|genus:Unknown 1 346 +
scaffold197|size192998	repeatmasker	match_part	177881	178229	885	+	.	ID=scaffold197|size192998:hsp:104502:1.3.0.0;Parent=scaffold197|size192998:hit:51862:1.3.0.0;Target=species:rnd-5_family-2623|genus:Unknown 1 346 +
scaffold197|size192998	repeatmasker	match	178286	178467	325	+	.	ID=scaffold197|size192998:hit:51863:1.3.0.0;Name=species:rnd-1_family-365|genus:Unknown;Target=species:rnd-1_family-365|genus:Unknown 6 130 +
scaffold197|size192998	repeatmasker	match_part	178286	178467	325	+	.	ID=scaffold197|size192998:hsp:104503:1.3.0.0;Parent=scaffold197|size192998:hit:51863:1.3.0.0;Target=species:rnd-1_family-365|genus:Unknown 6 130 +
scaffold197|size192998	repeatmasker	match	178743	179959	506	+	.	ID=scaffold197|size192998:hit:51864:1.3.0.0;Name=species:rnd-1_family-399|genus:Unknown;Target=species:rnd-1_family-399|genus:Unknown 18 289 +
scaffold197|size192998	repeatmasker	match_part	178743	179959	506	+	.	ID=scaffold197|size192998:hsp:104504:1.3.0.0;Parent=scaffold197|size192998:hit:51864:1.3.0.0;Target=species:rnd-1_family-399|genus:Unknown 18 289 +
scaffold197|size192998	repeatmasker	match	181169	182429	5548	+	.	ID=scaffold197|size192998:hit:51865:1.3.0.0;Name=species:genome_7_1761|genus:Unspecified;Target=species:genome_7_1761|genus:Unspecified 1 654 +
scaffold197|size192998	repeatmasker	match_part	181169	182429	5548	+	.	ID=scaffold197|size192998:hsp:104505:1.3.0.0;Parent=scaffold197|size192998:hit:51865:1.3.0.0;Target=species:genome_7_1761|genus:Unspecified 1 654 +
scaffold197|size192998	repeatmasker	match	182474	182542	287	+	.	ID=scaffold197|size192998:hit:51866:1.3.0.0;Name=species:rnd-1_family-91|genus:Unknown;Target=species:rnd-1_family-91|genus:Unknown 2 69 +
scaffold197|size192998	repeatmasker	match_part	182474	182542	287	+	.	ID=scaffold197|size192998:hsp:104506:1.3.0.0;Parent=scaffold197|size192998:hit:51866:1.3.0.0;Target=species:rnd-1_family-91|genus:Unknown 2 69 +
scaffold197|size192998	repeatmasker	match	183101	183165	264	+	.	ID=scaffold197|size192998:hit:51867:1.3.0.0;Name=species:rnd-5_family-1463|genus:LTR%252FCopia;Target=species:rnd-5_family-1463|genus:LTR%252FCopia 1171 1234 +
scaffold197|size192998	repeatmasker	match_part	183101	183165	264	+	.	ID=scaffold197|size192998:hsp:104507:1.3.0.0;Parent=scaffold197|size192998:hit:51867:1.3.0.0;Target=species:rnd-5_family-1463|genus:LTR%25252FCopia 1171 1234 +
scaffold197|size192998	repeatmasker	match	185610	185924	745	+	.	ID=scaffold197|size192998:hit:51868:1.3.0.0;Name=species:rnd-5_family-2623|genus:Unknown;Target=species:rnd-5_family-2623|genus:Unknown 1 317 +
scaffold197|size192998	repeatmasker	match_part	185610	185924	745	+	.	ID=scaffold197|size192998:hsp:104508:1.3.0.0;Parent=scaffold197|size192998:hit:51868:1.3.0.0;Target=species:rnd-5_family-2623|genus:Unknown 1 317 +
scaffold197|size192998	repeatmasker	match	185996	187661	304	+	.	ID=scaffold197|size192998:hit:51869:1.3.0.0;Name=species:rnd-1_family-287|genus:Unknown;Target=species:rnd-1_family-287|genus:Unknown 50 465 +
scaffold197|size192998	repeatmasker	match_part	185996	187661	304	+	.	ID=scaffold197|size192998:hsp:104509:1.3.0.0;Parent=scaffold197|size192998:hit:51869:1.3.0.0;Target=species:rnd-1_family-287|genus:Unknown 50 465 +
scaffold197|size192998	repeatmasker	match	187737	187988	1052	+	.	ID=scaffold197|size192998:hit:51870:1.3.0.0;Name=species:rnd-3_family-259|genus:Unknown;Target=species:rnd-3_family-259|genus:Unknown 288 637 +
scaffold197|size192998	repeatmasker	match_part	187737	187988	1052	+	.	ID=scaffold197|size192998:hsp:104510:1.3.0.0;Parent=scaffold197|size192998:hit:51870:1.3.0.0;Target=species:rnd-3_family-259|genus:Unknown 288 637 +
scaffold197|size192998	repeatmasker	match	188809	191109	3440	+	.	ID=scaffold197|size192998:hit:51871:1.3.0.0;Name=species:genome_1_15599|genus:Unspecified;Target=species:genome_1_15599|genus:Unspecified 3 1053 +
scaffold197|size192998	repeatmasker	match_part	188809	191109	3440	+	.	ID=scaffold197|size192998:hsp:104511:1.3.0.0;Parent=scaffold197|size192998:hit:51871:1.3.0.0;Target=species:genome_1_15599|genus:Unspecified 3 1053 +
scaffold197|size192998	repeatmasker	match	191340	192750	4758	+	.	ID=scaffold197|size192998:hit:51872:1.3.0.0;Name=species:rnd-1_family-393|genus:LTR%252FNgaro;Target=species:rnd-1_family-393|genus:LTR%252FNgaro 444 1864 +
scaffold197|size192998	repeatmasker	match_part	191340	192750	4758	+	.	ID=scaffold197|size192998:hsp:104512:1.3.0.0;Parent=scaffold197|size192998:hit:51872:1.3.0.0;Target=species:rnd-1_family-393|genus:LTR%25252FNgaro 444 1864 +
###
scaffold197|size192998	blastx	protein_match	977	1075	128	+	.	ID=scaffold197|size192998:hit:51873:3.12.0.0;Name=jgi|Fracy1|232008|fgenesh2_pg.1_%2523_206;score=128
scaffold197|size192998	blastx	match_part	977	1075	128	+	.	ID=scaffold197|size192998:hsp:104513:3.12.0.0;Parent=scaffold197|size192998:hit:51873:3.12.0.0;Target=jgi|Fracy1|232008|fgenesh2_pg.1_%252523_206 35 67 +;Gap=M99
scaffold197|size192998	blastx	protein_match	941	1306	292	+	.	ID=scaffold197|size192998:hit:51874:3.12.0.0;Name=jgi|Fracy1|185488|e_gw1.6.979.1;score=292
scaffold197|size192998	blastx	match_part	941	1306	292	+	.	ID=scaffold197|size192998:hsp:104514:3.12.0.0;Parent=scaffold197|size192998:hit:51874:3.12.0.0;Target=jgi|Fracy1|185488|e_gw1.6.979.1 24 108 +;Gap=M366
scaffold197|size192998	blastx	protein_match	941	1309	238	+	.	ID=scaffold197|size192998:hit:51875:3.12.0.0;Name=jgi|Fracy1|196314|e_gw1.27.69.1;score=238
scaffold197|size192998	blastx	match_part	941	1309	238	+	.	ID=scaffold197|size192998:hsp:104515:3.12.0.0;Parent=scaffold197|size192998:hit:51875:3.12.0.0;Target=jgi|Fracy1|196314|e_gw1.27.69.1 22 107 +;Gap=M369
scaffold197|size192998	blastx	protein_match	977	1075	128	+	.	ID=scaffold197|size192998:hit:51876:3.12.0.0;Name=jgi|Fracy1|232008|fgenesh2_pg.1_%2523_206;score=128
scaffold197|size192998	blastx	match_part	977	1075	128	+	.	ID=scaffold197|size192998:hsp:104516:3.12.0.0;Parent=scaffold197|size192998:hit:51876:3.12.0.0;Target=jgi|Fracy1|232008|fgenesh2_pg.1_%252523_206 35 67 +;Gap=M99
scaffold197|size192998	blastx	protein_match	941	1306	292	+	.	ID=scaffold197|size192998:hit:51877:3.12.0.0;Name=jgi|Fracy1|185488|e_gw1.6.979.1;score=292
scaffold197|size192998	blastx	match_part	941	1306	292	+	.	ID=scaffold197|size192998:hsp:104517:3.12.0.0;Parent=scaffold197|size192998:hit:51877:3.12.0.0;Target=jgi|Fracy1|185488|e_gw1.6.979.1 24 108 +;Gap=M366
scaffold197|size192998	blastx	protein_match	941	1306	270	+	.	ID=scaffold197|size192998:hit:51878:3.12.0.0;Name=jgi|Phatr2|23489|estExt_gwp_gw1.C_chr_240066;score=270
scaffold197|size192998	blastx	match_part	941	1306	270	+	.	ID=scaffold197|size192998:hsp:104518:3.12.0.0;Parent=scaffold197|size192998:hit:51878:3.12.0.0;Target=jgi|Phatr2|23489|estExt_gwp_gw1.C_chr_240066 24 108 +;Gap=M366
scaffold197|size192998	blastx	protein_match	941	1309	238	+	.	ID=scaffold197|size192998:hit:51879:3.12.0.0;Name=jgi|Fracy1|196314|e_gw1.27.69.1;score=238
scaffold197|size192998	blastx	match_part	941	1309	238	+	.	ID=scaffold197|size192998:hsp:104519:3.12.0.0;Parent=scaffold197|size192998:hit:51879:3.12.0.0;Target=jgi|Fracy1|196314|e_gw1.27.69.1 22 107 +;Gap=M369
scaffold197|size192998	blastx	protein_match	977	1075	128	+	.	ID=scaffold197|size192998:hit:51880:3.12.0.0;Name=jgi|Fracy1|232008|fgenesh2_pg.1_%2523_206;score=128
scaffold197|size192998	blastx	match_part	977	1075	128	+	.	ID=scaffold197|size192998:hsp:104520:3.12.0.0;Parent=scaffold197|size192998:hit:51880:3.12.0.0;Target=jgi|Fracy1|232008|fgenesh2_pg.1_%252523_206 35 67 +;Gap=M99
scaffold197|size192998	blastx	protein_match	941	1321	351	+	.	ID=scaffold197|size192998:hit:51881:3.12.0.0;Name=jgi|Phatr2|30615|estExt_Genewise1.C_chr_240067;score=351
scaffold197|size192998	blastx	match_part	941	1321	351	+	.	ID=scaffold197|size192998:hsp:104521:3.12.0.0;Parent=scaffold197|size192998:hit:51881:3.12.0.0;Target=jgi|Phatr2|30615|estExt_Genewise1.C_chr_240067 24 113 +;Gap=M381
scaffold197|size192998	blastx	protein_match	941	1306	292	+	.	ID=scaffold197|size192998:hit:51882:3.12.0.0;Name=jgi|Fracy1|185488|e_gw1.6.979.1;score=292
scaffold197|size192998	blastx	match_part	941	1306	292	+	.	ID=scaffold197|size192998:hsp:104522:3.12.0.0;Parent=scaffold197|size192998:hit:51882:3.12.0.0;Target=jgi|Fracy1|185488|e_gw1.6.979.1 24 108 +;Gap=M366
scaffold197|size192998	blastx	protein_match	941	1309	230	+	.	ID=scaffold197|size192998:hit:51883:3.12.0.0;Name=jgi|Fracy1|197881|e_gw1.35.96.1;score=230
scaffold197|size192998	blastx	match_part	941	1309	230	+	.	ID=scaffold197|size192998:hsp:104523:3.12.0.0;Parent=scaffold197|size192998:hit:51883:3.12.0.0;Target=jgi|Fracy1|197881|e_gw1.35.96.1 22 107 +;Gap=M369
scaffold197|size192998	blastx	protein_match	977	1075	128	+	.	ID=scaffold197|size192998:hit:51884:3.12.0.0;Name=jgi|Fracy1|234017|fgenesh2_pg.2_%2523_125;score=128
scaffold197|size192998	blastx	match_part	977	1075	128	+	.	ID=scaffold197|size192998:hsp:104524:3.12.0.0;Parent=scaffold197|size192998:hit:51884:3.12.0.0;Target=jgi|Fracy1|234017|fgenesh2_pg.2_%252523_125 35 67 +;Gap=M99
scaffold197|size192998	blastx	protein_match	941	1321	298	+	.	ID=scaffold197|size192998:hit:51885:3.12.0.0;Name=jgi|Thaoce1|74259|rna5235;score=298
scaffold197|size192998	blastx	match_part	941	1321	298	+	.	ID=scaffold197|size192998:hsp:104525:3.12.0.0;Parent=scaffold197|size192998:hit:51885:3.12.0.0;Target=jgi|Thaoce1|74259|rna5235 44 133 +;Gap=M381
scaffold197|size192998	blastx	protein_match	950	1306	148	+	.	ID=scaffold197|size192998:hit:51886:3.12.0.0;Name=jgi|Thaps3|33855|e_gw1.4.571.1;score=148
scaffold197|size192998	blastx	match_part	950	1306	148	+	.	ID=scaffold197|size192998:hsp:104526:3.12.0.0;Parent=scaffold197|size192998:hit:51886:3.12.0.0;Target=jgi|Thaps3|33855|e_gw1.4.571.1 32 115 +;Gap=M357
scaffold197|size192998	blastx	protein_match	941	1309	238	+	.	ID=scaffold197|size192998:hit:51887:3.12.0.0;Name=jgi|Fracy1|196314|e_gw1.27.69.1;score=238
scaffold197|size192998	blastx	match_part	941	1309	238	+	.	ID=scaffold197|size192998:hsp:104527:3.12.0.0;Parent=scaffold197|size192998:hit:51887:3.12.0.0;Target=jgi|Fracy1|196314|e_gw1.27.69.1 22 107 +;Gap=M369
scaffold197|size192998	blastx	protein_match	941	1309	304	+	.	ID=scaffold197|size192998:hit:51888:3.12.0.0;Name=jgi|Thaps3|41658|estExt_gwp_gw1.C_chr_80337;score=304
scaffold197|size192998	blastx	match_part	941	1309	304	+	.	ID=scaffold197|size192998:hsp:104528:3.12.0.0;Parent=scaffold197|size192998:hit:51888:3.12.0.0;Target=jgi|Thaps3|41658|estExt_gwp_gw1.C_chr_80337 24 109 +;Gap=M369
scaffold197|size192998	blastx	protein_match	977	1075	128	+	.	ID=scaffold197|size192998:hit:51889:3.12.0.0;Name=jgi|Fracy1|234017|fgenesh2_pg.2_%2523_125;score=128
scaffold197|size192998	blastx	match_part	977	1075	128	+	.	ID=scaffold197|size192998:hsp:104529:3.12.0.0;Parent=scaffold197|size192998:hit:51889:3.12.0.0;Target=jgi|Fracy1|234017|fgenesh2_pg.2_%252523_125 35 67 +;Gap=M99
scaffold197|size192998	blastx	protein_match	1595	3873	551	-	.	ID=scaffold197|size192998:hit:51890:3.12.0.0;Name=jgi|Thaps3|7830|fgenesh1_pg.C_chr_8000491;score=551
scaffold197|size192998	blastx	match_part	3055	3873	877	-	.	ID=scaffold197|size192998:hsp:104530:3.12.0.0;Parent=scaffold197|size192998:hit:51890:3.12.0.0;Target=jgi|Thaps3|7830|fgenesh1_pg.C_chr_8000491 2 277 +;Gap=M819
scaffold197|size192998	blastx	match_part	2529	2936	382	-	.	ID=scaffold197|size192998:hsp:104531:3.12.0.0;Parent=scaffold197|size192998:hit:51890:3.12.0.0;Target=jgi|Thaps3|7830|fgenesh1_pg.C_chr_8000491 275 385 +;Gap=M408
scaffold197|size192998	blastx	match_part	1595	2503	551	-	.	ID=scaffold197|size192998:hsp:104532:3.12.0.0;Parent=scaffold197|size192998:hit:51890:3.12.0.0;Target=jgi|Thaps3|7830|fgenesh1_pg.C_chr_8000491 366 627 +;Gap=M909
scaffold197|size192998	blastx	protein_match	5176	5373	288	+	.	ID=scaffold197|size192998:hit:51891:3.12.0.0;Name=jgi|Thaps3|20462|gw1.8.343.1;score=288
scaffold197|size192998	blastx	match_part	5176	5373	288	+	.	ID=scaffold197|size192998:hsp:104533:3.12.0.0;Parent=scaffold197|size192998:hit:51891:3.12.0.0;Target=jgi|Thaps3|20462|gw1.8.343.1 1 66 +;Gap=M198
scaffold197|size192998	blastx	protein_match	5173	5367	203	+	.	ID=scaffold197|size192998:hit:51892:3.12.0.0;Name=jgi|Fracy1|192313|e_gw1.15.578.1;score=203
scaffold197|size192998	blastx	match_part	5173	5367	203	+	.	ID=scaffold197|size192998:hsp:104534:3.12.0.0;Parent=scaffold197|size192998:hit:51892:3.12.0.0;Target=jgi|Fracy1|192313|e_gw1.15.578.1 12 76 +;Gap=M195
scaffold197|size192998	blastx	protein_match	5179	5382	161	+	.	ID=scaffold197|size192998:hit:51893:3.12.0.0;Name=jgi|Phatr2|7942|gw1.9.364.1;score=161
scaffold197|size192998	blastx	match_part	5179	5382	161	+	.	ID=scaffold197|size192998:hsp:104535:3.12.0.0;Parent=scaffold197|size192998:hit:51893:3.12.0.0;Target=jgi|Phatr2|7942|gw1.9.364.1 1 70 +;Gap=M204
scaffold197|size192998	blastx	protein_match	5185	5373	129	+	.	ID=scaffold197|size192998:hit:51894:3.12.0.0;Name=jgi|Fracy1|155596|gw1.21.311.1;score=129
scaffold197|size192998	blastx	match_part	5185	5373	129	+	.	ID=scaffold197|size192998:hsp:104536:3.12.0.0;Parent=scaffold197|size192998:hit:51894:3.12.0.0;Target=jgi|Fracy1|155596|gw1.21.311.1 2 63 +;Gap=M189
scaffold197|size192998	blastx	protein_match	5185	5373	125	+	.	ID=scaffold197|size192998:hit:51895:3.12.0.0;Name=jgi|Thaps3|32713|e_gw1.3.784.1;score=125
scaffold197|size192998	blastx	match_part	5185	5373	125	+	.	ID=scaffold197|size192998:hsp:104537:3.12.0.0;Parent=scaffold197|size192998:hit:51895:3.12.0.0;Target=jgi|Thaps3|32713|e_gw1.3.784.1 2 63 +;Gap=M189
scaffold197|size192998	blastx	protein_match	5173	5367	203	+	.	ID=scaffold197|size192998:hit:51896:3.12.0.0;Name=jgi|Fracy1|192313|e_gw1.15.578.1;score=203
scaffold197|size192998	blastx	match_part	5173	5367	203	+	.	ID=scaffold197|size192998:hsp:104538:3.12.0.0;Parent=scaffold197|size192998:hit:51896:3.12.0.0;Target=jgi|Fracy1|192313|e_gw1.15.578.1 12 76 +;Gap=M195
scaffold197|size192998	blastx	protein_match	5173	5367	203	+	.	ID=scaffold197|size192998:hit:51897:3.12.0.0;Name=jgi|Fracy1|185419|e_gw1.6.1502.1;score=203
scaffold197|size192998	blastx	match_part	5173	5367	203	+	.	ID=scaffold197|size192998:hsp:104539:3.12.0.0;Parent=scaffold197|size192998:hit:51897:3.12.0.0;Target=jgi|Fracy1|185419|e_gw1.6.1502.1 12 76 +;Gap=M195
scaffold197|size192998	blastx	protein_match	5185	5373	134	+	.	ID=scaffold197|size192998:hit:51898:3.12.0.0;Name=jgi|Phatr2|8521|gw1.4.459.1;score=134
scaffold197|size192998	blastx	match_part	5185	5373	134	+	.	ID=scaffold197|size192998:hsp:104540:3.12.0.0;Parent=scaffold197|size192998:hit:51898:3.12.0.0;Target=jgi|Phatr2|8521|gw1.4.459.1 2 63 +;Gap=M189
scaffold197|size192998	blastx	protein_match	5185	5367	148	+	.	ID=scaffold197|size192998:hit:51899:3.12.0.0;Name=jgi|Thaps3|31726|e_gw1.2.819.1;score=148
scaffold197|size192998	blastx	match_part	5185	5367	148	+	.	ID=scaffold197|size192998:hsp:104541:3.12.0.0;Parent=scaffold197|size192998:hit:51899:3.12.0.0;Target=jgi|Thaps3|31726|e_gw1.2.819.1 5 65 +;Gap=M183
scaffold197|size192998	blastx	protein_match	5173	5367	203	+	.	ID=scaffold197|size192998:hit:51900:3.12.0.0;Name=jgi|Fracy1|185419|e_gw1.6.1502.1;score=203
scaffold197|size192998	blastx	match_part	5173	5367	203	+	.	ID=scaffold197|size192998:hsp:104542:3.12.0.0;Parent=scaffold197|size192998:hit:51900:3.12.0.0;Target=jgi|Fracy1|185419|e_gw1.6.1502.1 12 76 +;Gap=M195
scaffold197|size192998	blastx	protein_match	5176	5367	129	+	.	ID=scaffold197|size192998:hit:51901:3.12.0.0;Name=jgi|Thaps3|37923|e_gw1.17.159.1;score=129
scaffold197|size192998	blastx	match_part	5176	5367	129	+	.	ID=scaffold197|size192998:hsp:104543:3.12.0.0;Parent=scaffold197|size192998:hit:51901:3.12.0.0;Target=jgi|Thaps3|37923|e_gw1.17.159.1 14 82 +;Gap=M192
scaffold197|size192998	blastx	protein_match	5179	5373	239	+	.	ID=scaffold197|size192998:hit:51902:3.12.0.0;Name=jgi|Thaps3|20186|gw1.11a.190.1;score=239
scaffold197|size192998	blastx	match_part	5179	5373	239	+	.	ID=scaffold197|size192998:hsp:104544:3.12.0.0;Parent=scaffold197|size192998:hit:51902:3.12.0.0;Target=jgi|Thaps3|20186|gw1.11a.190.1 3 67 +;Gap=M195
scaffold197|size192998	blastx	protein_match	5173	5367	203	+	.	ID=scaffold197|size192998:hit:51903:3.12.0.0;Name=jgi|Fracy1|185419|e_gw1.6.1502.1;score=203
scaffold197|size192998	blastx	match_part	5173	5367	203	+	.	ID=scaffold197|size192998:hsp:104545:3.12.0.0;Parent=scaffold197|size192998:hit:51903:3.12.0.0;Target=jgi|Fracy1|185419|e_gw1.6.1502.1 12 76 +;Gap=M195
scaffold197|size192998	blastx	protein_match	5185	5373	134	+	.	ID=scaffold197|size192998:hit:51904:3.12.0.0;Name=jgi|Fracy1|165415|gw1.102.66.1;score=134
scaffold197|size192998	blastx	match_part	5185	5373	134	+	.	ID=scaffold197|size192998:hsp:104546:3.12.0.0;Parent=scaffold197|size192998:hit:51904:3.12.0.0;Target=jgi|Fracy1|165415|gw1.102.66.1 2 63 +;Gap=M189
scaffold197|size192998	blastx	protein_match	5185	5373	129	+	.	ID=scaffold197|size192998:hit:51905:3.12.0.0;Name=jgi|Fracy1|155596|gw1.21.311.1;score=129
scaffold197|size192998	blastx	match_part	5185	5373	129	+	.	ID=scaffold197|size192998:hsp:104547:3.12.0.0;Parent=scaffold197|size192998:hit:51905:3.12.0.0;Target=jgi|Fracy1|155596|gw1.21.311.1 2 63 +;Gap=M189
scaffold197|size192998	blastx	protein_match	5179	5370	135	+	.	ID=scaffold197|size192998:hit:51906:3.12.0.0;Name=jgi|Phatr2|16904|e_gw1.29.121.1;score=135
scaffold197|size192998	blastx	match_part	5179	5370	135	+	.	ID=scaffold197|size192998:hsp:104548:3.12.0.0;Parent=scaffold197|size192998:hit:51906:3.12.0.0;Target=jgi|Phatr2|16904|e_gw1.29.121.1 5 73 +;Gap=M192
scaffold197|size192998	blastx	protein_match	5185	5373	129	+	.	ID=scaffold197|size192998:hit:51907:3.12.0.0;Name=jgi|Fracy1|155596|gw1.21.311.1;score=129
scaffold197|size192998	blastx	match_part	5185	5373	129	+	.	ID=scaffold197|size192998:hsp:104549:3.12.0.0;Parent=scaffold197|size192998:hit:51907:3.12.0.0;Target=jgi|Fracy1|155596|gw1.21.311.1 2 63 +;Gap=M189
scaffold197|size192998	blastx	protein_match	5170	5370	119	+	.	ID=scaffold197|size192998:hit:51908:3.12.0.0;Name=jgi|Thaps3|32858|e_gw1.3.786.1;score=119
scaffold197|size192998	blastx	match_part	5170	5370	119	+	.	ID=scaffold197|size192998:hsp:104550:3.12.0.0;Parent=scaffold197|size192998:hit:51908:3.12.0.0;Target=jgi|Thaps3|32858|e_gw1.3.786.1 5 72 +;Gap=M201
scaffold197|size192998	blastx	protein_match	5179	5337	116	+	.	ID=scaffold197|size192998:hit:51909:3.12.0.0;Name=jgi|Thaps3|264208|thaps1_ua_kg.chr_14000115;score=116
scaffold197|size192998	blastx	match_part	5179	5337	116	+	.	ID=scaffold197|size192998:hsp:104551:3.12.0.0;Parent=scaffold197|size192998:hit:51909:3.12.0.0;Target=jgi|Thaps3|264208|thaps1_ua_kg.chr_14000115 1 52 +;Gap=M159
scaffold197|size192998	blastx	protein_match	6594	7668	394	-	.	ID=scaffold197|size192998:hit:51910:3.12.0.0;Name=jgi|Fracy1|177731|e_gw1.1.694.1;score=394
scaffold197|size192998	blastx	match_part	7501	7668	169	-	.	ID=scaffold197|size192998:hsp:104552:3.12.0.0;Parent=scaffold197|size192998:hit:51910:3.12.0.0;Target=jgi|Fracy1|177731|e_gw1.1.694.1 18 73 +;Gap=M168
scaffold197|size192998	blastx	match_part	6594	7052	394	-	.	ID=scaffold197|size192998:hsp:104553:3.12.0.0;Parent=scaffold197|size192998:hit:51910:3.12.0.0;Target=jgi|Fracy1|177731|e_gw1.1.694.1 67 205 +;Gap=M459
scaffold197|size192998	blastx	protein_match	6594	7668	394	-	.	ID=scaffold197|size192998:hit:51911:3.12.0.0;Name=jgi|Fracy1|177731|e_gw1.1.694.1;score=394
scaffold197|size192998	blastx	match_part	7501	7668	169	-	.	ID=scaffold197|size192998:hsp:104554:3.12.0.0;Parent=scaffold197|size192998:hit:51911:3.12.0.0;Target=jgi|Fracy1|177731|e_gw1.1.694.1 18 73 +;Gap=M168
scaffold197|size192998	blastx	match_part	6594	7052	394	-	.	ID=scaffold197|size192998:hsp:104555:3.12.0.0;Parent=scaffold197|size192998:hit:51911:3.12.0.0;Target=jgi|Fracy1|177731|e_gw1.1.694.1 67 205 +;Gap=M459
scaffold197|size192998	blastx	protein_match	6621	7662	350	-	.	ID=scaffold197|size192998:hit:51912:3.12.0.0;Name=jgi|Phatr2|14986|e_gw1.17.146.1;score=350
scaffold197|size192998	blastx	match_part	7501	7662	189	-	.	ID=scaffold197|size192998:hsp:104556:3.12.0.0;Parent=scaffold197|size192998:hit:51912:3.12.0.0;Target=jgi|Phatr2|14986|e_gw1.17.146.1 1 54 +;Gap=M162
scaffold197|size192998	blastx	match_part	6621	7052	350	-	.	ID=scaffold197|size192998:hsp:104557:3.12.0.0;Parent=scaffold197|size192998:hit:51912:3.12.0.0;Target=jgi|Phatr2|14986|e_gw1.17.146.1 48 177 +;Gap=M432
scaffold197|size192998	blastx	protein_match	6597	7662	323	-	.	ID=scaffold197|size192998:hit:51913:3.12.0.0;Name=jgi|Fracy1|223513|fgenesh2_pm.1_%2523_385;score=323
scaffold197|size192998	blastx	match_part	7510	7662	156	-	.	ID=scaffold197|size192998:hsp:104558:3.12.0.0;Parent=scaffold197|size192998:hit:51913:3.12.0.0;Target=jgi|Fracy1|223513|fgenesh2_pm.1_%252523_385 2 53 +;Gap=M153
scaffold197|size192998	blastx	match_part	6597	7052	323	-	.	ID=scaffold197|size192998:hsp:104559:3.12.0.0;Parent=scaffold197|size192998:hit:51913:3.12.0.0;Target=jgi|Fracy1|223513|fgenesh2_pm.1_%252523_385 50 188 +;Gap=M456
scaffold197|size192998	blastx	protein_match	6597	7653	383	-	.	ID=scaffold197|size192998:hit:51914:3.12.0.0;Name=jgi|Thaoce1|102726|rna9190;score=383
scaffold197|size192998	blastx	match_part	7501	7653	166	-	.	ID=scaffold197|size192998:hsp:104560:3.12.0.0;Parent=scaffold197|size192998:hit:51914:3.12.0.0;Target=jgi|Thaoce1|102726|rna9190 67 117 +;Gap=M153
scaffold197|size192998	blastx	match_part	6597	7052	383	-	.	ID=scaffold197|size192998:hsp:104561:3.12.0.0;Parent=scaffold197|size192998:hit:51914:3.12.0.0;Target=jgi|Thaoce1|102726|rna9190 111 245 +;Gap=M456
scaffold197|size192998	blastx	protein_match	6597	7052	323	-	.	ID=scaffold197|size192998:hit:51915:3.12.0.0;Name=jgi|Fracy1|257504|fgenesh2_pg.94_%2523_12;score=323
scaffold197|size192998	blastx	match_part	6597	7052	323	-	.	ID=scaffold197|size192998:hsp:104562:3.12.0.0;Parent=scaffold197|size192998:hit:51915:3.12.0.0;Target=jgi|Fracy1|257504|fgenesh2_pg.94_%252523_12 33 171 +;Gap=M456
scaffold197|size192998	blastx	protein_match	6594	7608	447	-	.	ID=scaffold197|size192998:hit:51916:3.12.0.0;Name=jgi|Phatr2|10243|e_gw1.3.300.1;score=447
scaffold197|size192998	blastx	match_part	7501	7608	121	-	.	ID=scaffold197|size192998:hsp:104563:3.12.0.0;Parent=scaffold197|size192998:hit:51916:3.12.0.0;Target=jgi|Phatr2|10243|e_gw1.3.300.1 3 38 +;Gap=M108
scaffold197|size192998	blastx	match_part	6594	7052	447	-	.	ID=scaffold197|size192998:hsp:104564:3.12.0.0;Parent=scaffold197|size192998:hit:51916:3.12.0.0;Target=jgi|Phatr2|10243|e_gw1.3.300.1 32 170 +;Gap=M459
scaffold197|size192998	blastx	protein_match	6594	7668	397	-	.	ID=scaffold197|size192998:hit:51917:3.12.0.0;Name=jgi|Fracy1|195639|e_gw1.24.168.1;score=397
scaffold197|size192998	blastx	match_part	7501	7668	170	-	.	ID=scaffold197|size192998:hsp:104565:3.12.0.0;Parent=scaffold197|size192998:hit:51917:3.12.0.0;Target=jgi|Fracy1|195639|e_gw1.24.168.1 20 75 +;Gap=M168
scaffold197|size192998	blastx	match_part	6594	7052	397	-	.	ID=scaffold197|size192998:hsp:104566:3.12.0.0;Parent=scaffold197|size192998:hit:51917:3.12.0.0;Target=jgi|Fracy1|195639|e_gw1.24.168.1 69 207 +;Gap=M459
scaffold197|size192998	blastx	protein_match	6594	7668	394	-	.	ID=scaffold197|size192998:hit:51918:3.12.0.0;Name=jgi|Fracy1|177731|e_gw1.1.694.1;score=394
scaffold197|size192998	blastx	match_part	7501	7668	169	-	.	ID=scaffold197|size192998:hsp:104567:3.12.0.0;Parent=scaffold197|size192998:hit:51918:3.12.0.0;Target=jgi|Fracy1|177731|e_gw1.1.694.1 18 73 +;Gap=M168
scaffold197|size192998	blastx	match_part	6594	7052	394	-	.	ID=scaffold197|size192998:hsp:104568:3.12.0.0;Parent=scaffold197|size192998:hit:51918:3.12.0.0;Target=jgi|Fracy1|177731|e_gw1.1.694.1 67 205 +;Gap=M459
scaffold197|size192998	blastx	protein_match	6597	7662	216	-	.	ID=scaffold197|size192998:hit:51919:3.12.0.0;Name=jgi|Fracy1|187698|e_gw1.7.264.1;score=216
scaffold197|size192998	blastx	match_part	7501	7662	165	-	.	ID=scaffold197|size192998:hsp:104569:3.12.0.0;Parent=scaffold197|size192998:hit:51919:3.12.0.0;Target=jgi|Fracy1|187698|e_gw1.7.264.1 2 55 +;Gap=M162
scaffold197|size192998	blastx	match_part	6597	7052	216	-	.	ID=scaffold197|size192998:hsp:104570:3.12.0.0;Parent=scaffold197|size192998:hit:51919:3.12.0.0;Target=jgi|Fracy1|187698|e_gw1.7.264.1 49 185 +;Gap=M456
scaffold197|size192998	blastx	protein_match	7510	7662	135	-	.	ID=scaffold197|size192998:hit:51920:3.12.0.0;Name=jgi|Thaps3|18536|gw1.23.91.1;score=135
scaffold197|size192998	blastx	match_part	7510	7662	135	-	.	ID=scaffold197|size192998:hsp:104571:3.12.0.0;Parent=scaffold197|size192998:hit:51920:3.12.0.0;Target=jgi|Thaps3|18536|gw1.23.91.1 3 52 +;Gap=M153
scaffold197|size192998	blastx	protein_match	6594	7662	408	-	.	ID=scaffold197|size192998:hit:51921:3.12.0.0;Name=jgi|Fracy1|187210|e_gw1.7.694.1;score=408
scaffold197|size192998	blastx	match_part	7504	7662	152	-	.	ID=scaffold197|size192998:hsp:104572:3.12.0.0;Parent=scaffold197|size192998:hit:51921:3.12.0.0;Target=jgi|Fracy1|187210|e_gw1.7.694.1 2 55 +;Gap=M159
scaffold197|size192998	blastx	match_part	6594	7052	408	-	.	ID=scaffold197|size192998:hsp:104573:3.12.0.0;Parent=scaffold197|size192998:hit:51921:3.12.0.0;Target=jgi|Fracy1|187210|e_gw1.7.694.1 50 189 +;Gap=M459
scaffold197|size192998	blastx	protein_match	6597	7662	323	-	.	ID=scaffold197|size192998:hit:51922:3.12.0.0;Name=jgi|Fracy1|223513|fgenesh2_pm.1_%2523_385;score=323
scaffold197|size192998	blastx	match_part	7510	7662	156	-	.	ID=scaffold197|size192998:hsp:104574:3.12.0.0;Parent=scaffold197|size192998:hit:51922:3.12.0.0;Target=jgi|Fracy1|223513|fgenesh2_pm.1_%252523_385 2 53 +;Gap=M153
scaffold197|size192998	blastx	match_part	6597	7052	323	-	.	ID=scaffold197|size192998:hsp:104575:3.12.0.0;Parent=scaffold197|size192998:hit:51922:3.12.0.0;Target=jgi|Fracy1|223513|fgenesh2_pm.1_%252523_385 50 188 +;Gap=M456
scaffold197|size192998	blastx	protein_match	6597	7662	267	-	.	ID=scaffold197|size192998:hit:51923:3.12.0.0;Name=jgi|Thaoce1|95406|rna9153;score=267
scaffold197|size192998	blastx	match_part	7501	7662	161	-	.	ID=scaffold197|size192998:hsp:104576:3.12.0.0;Parent=scaffold197|size192998:hit:51923:3.12.0.0;Target=jgi|Thaoce1|95406|rna9153 39 93 +;Gap=M162
scaffold197|size192998	blastx	match_part	6597	7052	267	-	.	ID=scaffold197|size192998:hsp:104577:3.12.0.0;Parent=scaffold197|size192998:hit:51923:3.12.0.0;Target=jgi|Thaoce1|95406|rna9153 87 225 +;Gap=M456
scaffold197|size192998	blastx	match_part	6651	6779	129	-	.	ID=scaffold197|size192998:hsp:104578:3.12.0.0;Parent=scaffold197|size192998:hit:51923:3.12.0.0;Target=jgi|Thaoce1|95406|rna9153 57 99 +;Gap=M129
scaffold197|size192998	blastx	protein_match	6597	7632	257	-	.	ID=scaffold197|size192998:hit:51924:3.12.0.0;Name=jgi|Fracy1|143281|gw1.2.455.1;score=257
scaffold197|size192998	blastx	match_part	7501	7632	141	-	.	ID=scaffold197|size192998:hsp:104579:3.12.0.0;Parent=scaffold197|size192998:hit:51924:3.12.0.0;Target=jgi|Fracy1|143281|gw1.2.455.1 5 48 +;Gap=M132
scaffold197|size192998	blastx	match_part	6597	7052	257	-	.	ID=scaffold197|size192998:hsp:104580:3.12.0.0;Parent=scaffold197|size192998:hit:51924:3.12.0.0;Target=jgi|Fracy1|143281|gw1.2.455.1 42 171 +;Gap=M456
scaffold197|size192998	blastx	protein_match	6594	7662	408	-	.	ID=scaffold197|size192998:hit:51925:3.12.0.0;Name=jgi|Fracy1|187210|e_gw1.7.694.1;score=408
scaffold197|size192998	blastx	match_part	7504	7662	152	-	.	ID=scaffold197|size192998:hsp:104581:3.12.0.0;Parent=scaffold197|size192998:hit:51925:3.12.0.0;Target=jgi|Fracy1|187210|e_gw1.7.694.1 2 55 +;Gap=M159
scaffold197|size192998	blastx	match_part	6594	7052	408	-	.	ID=scaffold197|size192998:hsp:104582:3.12.0.0;Parent=scaffold197|size192998:hit:51925:3.12.0.0;Target=jgi|Fracy1|187210|e_gw1.7.694.1 50 189 +;Gap=M459
scaffold197|size192998	blastx	protein_match	6597	7644	398	-	.	ID=scaffold197|size192998:hit:51926:3.12.0.0;Name=jgi|Phatr2|14242|e_gw1.14.143.1;score=398
scaffold197|size192998	blastx	match_part	7501	7644	153	-	.	ID=scaffold197|size192998:hsp:104583:3.12.0.0;Parent=scaffold197|size192998:hit:51926:3.12.0.0;Target=jgi|Phatr2|14242|e_gw1.14.143.1 1 48 +;Gap=M144
scaffold197|size192998	blastx	match_part	6597	7052	398	-	.	ID=scaffold197|size192998:hsp:104584:3.12.0.0;Parent=scaffold197|size192998:hit:51926:3.12.0.0;Target=jgi|Phatr2|14242|e_gw1.14.143.1 42 180 +;Gap=M456
scaffold197|size192998	blastx	protein_match	6639	6785	132	-	.	ID=scaffold197|size192998:hit:51927:3.12.0.0;Name=jgi|Thaoce1|77398|rna21466;score=132
scaffold197|size192998	blastx	match_part	6639	6785	132	-	.	ID=scaffold197|size192998:hsp:104585:3.12.0.0;Parent=scaffold197|size192998:hit:51927:3.12.0.0;Target=jgi|Thaoce1|77398|rna21466 28 76 +;Gap=M147
scaffold197|size192998	blastx	protein_match	6594	7668	397	-	.	ID=scaffold197|size192998:hit:51928:3.12.0.0;Name=jgi|Fracy1|195639|e_gw1.24.168.1;score=397
scaffold197|size192998	blastx	match_part	7501	7668	170	-	.	ID=scaffold197|size192998:hsp:104586:3.12.0.0;Parent=scaffold197|size192998:hit:51928:3.12.0.0;Target=jgi|Fracy1|195639|e_gw1.24.168.1 20 75 +;Gap=M168
scaffold197|size192998	blastx	match_part	6594	7052	397	-	.	ID=scaffold197|size192998:hsp:104587:3.12.0.0;Parent=scaffold197|size192998:hit:51928:3.12.0.0;Target=jgi|Fracy1|195639|e_gw1.24.168.1 69 207 +;Gap=M459
scaffold197|size192998	blastx	protein_match	6651	7686	136	-	.	ID=scaffold197|size192998:hit:51929:3.12.0.0;Name=jgi|Phatr2|32294|fgenesh1_pg.C_chr_1000895;score=136
scaffold197|size192998	blastx	match_part	7507	7686	159	-	.	ID=scaffold197|size192998:hsp:104588:3.12.0.0;Parent=scaffold197|size192998:hit:51929:3.12.0.0;Target=jgi|Phatr2|32294|fgenesh1_pg.C_chr_1000895 41 101 +;Gap=M180
scaffold197|size192998	blastx	match_part	6675	7052	191	-	.	ID=scaffold197|size192998:hsp:104589:3.12.0.0;Parent=scaffold197|size192998:hit:51929:3.12.0.0;Target=jgi|Phatr2|32294|fgenesh1_pg.C_chr_1000895 97 209 +;Gap=M378
scaffold197|size192998	blastx	match_part	6651	6785	136	-	.	ID=scaffold197|size192998:hsp:104590:3.12.0.0;Parent=scaffold197|size192998:hit:51929:3.12.0.0;Target=jgi|Phatr2|32294|fgenesh1_pg.C_chr_1000895 65 109 +;Gap=M135
scaffold197|size192998	blastx	protein_match	6591	7040	554	-	.	ID=scaffold197|size192998:hit:51930:3.12.0.0;Name=jgi|Thaps3|41655|estExt_gwp_gw1.C_chr_80331;score=554
scaffold197|size192998	blastx	match_part	6591	7040	554	-	.	ID=scaffold197|size192998:hsp:104591:3.12.0.0;Parent=scaffold197|size192998:hit:51930:3.12.0.0;Target=jgi|Thaps3|41655|estExt_gwp_gw1.C_chr_80331 3 162 +;Gap=M450
scaffold197|size192998	blastx	protein_match	6597	7662	323	-	.	ID=scaffold197|size192998:hit:51931:3.12.0.0;Name=jgi|Fracy1|223513|fgenesh2_pm.1_%2523_385;score=323
scaffold197|size192998	blastx	match_part	7510	7662	156	-	.	ID=scaffold197|size192998:hsp:104592:3.12.0.0;Parent=scaffold197|size192998:hit:51931:3.12.0.0;Target=jgi|Fracy1|223513|fgenesh2_pm.1_%252523_385 2 53 +;Gap=M153
scaffold197|size192998	blastx	match_part	6597	7052	323	-	.	ID=scaffold197|size192998:hsp:104593:3.12.0.0;Parent=scaffold197|size192998:hit:51931:3.12.0.0;Target=jgi|Fracy1|223513|fgenesh2_pm.1_%252523_385 50 188 +;Gap=M456
scaffold197|size192998	blastx	protein_match	6594	7662	467	-	.	ID=scaffold197|size192998:hit:51932:3.12.0.0;Name=jgi|Phatr2|18180|estExt_gwp_gw1.C_chr_20206;score=467
scaffold197|size192998	blastx	match_part	7504	7662	154	-	.	ID=scaffold197|size192998:hsp:104594:3.12.0.0;Parent=scaffold197|size192998:hit:51932:3.12.0.0;Target=jgi|Phatr2|18180|estExt_gwp_gw1.C_chr_20206 2 56 +;Gap=M159
scaffold197|size192998	blastx	match_part	6594	7052	467	-	.	ID=scaffold197|size192998:hsp:104595:3.12.0.0;Parent=scaffold197|size192998:hit:51932:3.12.0.0;Target=jgi|Phatr2|18180|estExt_gwp_gw1.C_chr_20206 51 190 +;Gap=M459
scaffold197|size192998	blastx	protein_match	6594	7662	408	-	.	ID=scaffold197|size192998:hit:51933:3.12.0.0;Name=jgi|Fracy1|187210|e_gw1.7.694.1;score=408
scaffold197|size192998	blastx	match_part	7504	7662	152	-	.	ID=scaffold197|size192998:hsp:104596:3.12.0.0;Parent=scaffold197|size192998:hit:51933:3.12.0.0;Target=jgi|Fracy1|187210|e_gw1.7.694.1 2 55 +;Gap=M159
scaffold197|size192998	blastx	match_part	6594	7052	408	-	.	ID=scaffold197|size192998:hsp:104597:3.12.0.0;Parent=scaffold197|size192998:hit:51933:3.12.0.0;Target=jgi|Fracy1|187210|e_gw1.7.694.1 50 189 +;Gap=M459
scaffold197|size192998	blastx	protein_match	6621	7644	325	-	.	ID=scaffold197|size192998:hit:51934:3.12.0.0;Name=jgi|Thaps3|38139|e_gw1.18.126.1;score=325
scaffold197|size192998	blastx	match_part	7501	7644	153	-	.	ID=scaffold197|size192998:hsp:104598:3.12.0.0;Parent=scaffold197|size192998:hit:51934:3.12.0.0;Target=jgi|Thaps3|38139|e_gw1.18.126.1 1 48 +;Gap=M144
scaffold197|size192998	blastx	match_part	6621	7052	325	-	.	ID=scaffold197|size192998:hsp:104599:3.12.0.0;Parent=scaffold197|size192998:hit:51934:3.12.0.0;Target=jgi|Thaps3|38139|e_gw1.18.126.1 42 168 +;Gap=M432
scaffold197|size192998	blastx	protein_match	6597	7632	257	-	.	ID=scaffold197|size192998:hit:51935:3.12.0.0;Name=jgi|Fracy1|143281|gw1.2.455.1;score=257
scaffold197|size192998	blastx	match_part	7501	7632	141	-	.	ID=scaffold197|size192998:hsp:104600:3.12.0.0;Parent=scaffold197|size192998:hit:51935:3.12.0.0;Target=jgi|Fracy1|143281|gw1.2.455.1 5 48 +;Gap=M132
scaffold197|size192998	blastx	match_part	6597	7052	257	-	.	ID=scaffold197|size192998:hsp:104601:3.12.0.0;Parent=scaffold197|size192998:hit:51935:3.12.0.0;Target=jgi|Fracy1|143281|gw1.2.455.1 42 171 +;Gap=M456
scaffold197|size192998	blastx	protein_match	6597	7632	257	-	.	ID=scaffold197|size192998:hit:51936:3.12.0.0;Name=jgi|Fracy1|143281|gw1.2.455.1;score=257
scaffold197|size192998	blastx	match_part	7501	7632	141	-	.	ID=scaffold197|size192998:hsp:104602:3.12.0.0;Parent=scaffold197|size192998:hit:51936:3.12.0.0;Target=jgi|Fracy1|143281|gw1.2.455.1 5 48 +;Gap=M132
scaffold197|size192998	blastx	match_part	6597	7052	257	-	.	ID=scaffold197|size192998:hsp:104603:3.12.0.0;Parent=scaffold197|size192998:hit:51936:3.12.0.0;Target=jgi|Fracy1|143281|gw1.2.455.1 42 171 +;Gap=M456
scaffold197|size192998	blastx	protein_match	6600	7638	307	-	.	ID=scaffold197|size192998:hit:51937:3.12.0.0;Name=jgi|Phatr2|16481|e_gw1.26.91.1;score=307
scaffold197|size192998	blastx	match_part	7504	7638	121	-	.	ID=scaffold197|size192998:hsp:104604:3.12.0.0;Parent=scaffold197|size192998:hit:51937:3.12.0.0;Target=jgi|Phatr2|16481|e_gw1.26.91.1 3 47 +;Gap=M135
scaffold197|size192998	blastx	match_part	6600	7052	307	-	.	ID=scaffold197|size192998:hsp:104605:3.12.0.0;Parent=scaffold197|size192998:hit:51937:3.12.0.0;Target=jgi|Phatr2|16481|e_gw1.26.91.1 42 178 +;Gap=M453
scaffold197|size192998	blastx	protein_match	6606	7662	274	-	.	ID=scaffold197|size192998:hit:51938:3.12.0.0;Name=jgi|Thaps3|38306|e_gw1.19b.21.1;score=274
scaffold197|size192998	blastx	match_part	7501	7662	152	-	.	ID=scaffold197|size192998:hsp:104606:3.12.0.0;Parent=scaffold197|size192998:hit:51938:3.12.0.0;Target=jgi|Thaps3|38306|e_gw1.19b.21.1 2 56 +;Gap=M162
scaffold197|size192998	blastx	match_part	6606	7052	274	-	.	ID=scaffold197|size192998:hsp:104607:3.12.0.0;Parent=scaffold197|size192998:hit:51938:3.12.0.0;Target=jgi|Thaps3|38306|e_gw1.19b.21.1 50 185 +;Gap=M447
scaffold197|size192998	blastx	match_part	6639	6779	123	-	.	ID=scaffold197|size192998:hsp:104608:3.12.0.0;Parent=scaffold197|size192998:hit:51938:3.12.0.0;Target=jgi|Thaps3|38306|e_gw1.19b.21.1 20 66 +;Gap=M141
scaffold197|size192998	blastx	protein_match	6597	7662	216	-	.	ID=scaffold197|size192998:hit:51939:3.12.0.0;Name=jgi|Fracy1|187698|e_gw1.7.264.1;score=216
scaffold197|size192998	blastx	match_part	7501	7662	165	-	.	ID=scaffold197|size192998:hsp:104609:3.12.0.0;Parent=scaffold197|size192998:hit:51939:3.12.0.0;Target=jgi|Fracy1|187698|e_gw1.7.264.1 2 55 +;Gap=M162
scaffold197|size192998	blastx	match_part	6597	7052	216	-	.	ID=scaffold197|size192998:hsp:104610:3.12.0.0;Parent=scaffold197|size192998:hit:51939:3.12.0.0;Target=jgi|Fracy1|187698|e_gw1.7.264.1 49 185 +;Gap=M456
scaffold197|size192998	blastx	protein_match	6597	7662	216	-	.	ID=scaffold197|size192998:hit:51940:3.12.0.0;Name=jgi|Fracy1|187698|e_gw1.7.264.1;score=216
scaffold197|size192998	blastx	match_part	7501	7662	165	-	.	ID=scaffold197|size192998:hsp:104611:3.12.0.0;Parent=scaffold197|size192998:hit:51940:3.12.0.0;Target=jgi|Fracy1|187698|e_gw1.7.264.1 2 55 +;Gap=M162
scaffold197|size192998	blastx	match_part	6597	7052	216	-	.	ID=scaffold197|size192998:hsp:104612:3.12.0.0;Parent=scaffold197|size192998:hit:51940:3.12.0.0;Target=jgi|Fracy1|187698|e_gw1.7.264.1 49 185 +;Gap=M456
scaffold197|size192998	blastx	protein_match	9157	10302	672	+	.	ID=scaffold197|size192998:hit:51941:3.12.0.0;Name=jgi|Thaoce1|83583|rna9687;score=672
scaffold197|size192998	blastx	match_part	9157	10302	672	+	.	ID=scaffold197|size192998:hsp:104613:3.12.0.0;Parent=scaffold197|size192998:hit:51941:3.12.0.0;Target=jgi|Thaoce1|83583|rna9687 154 485 +;Gap=M1146
scaffold197|size192998	blastx	protein_match	10643	11772	145	+	.	ID=scaffold197|size192998:hit:51942:3.12.0.0;Name=jgi|Thaoce1|76919|rna17200;score=145
scaffold197|size192998	blastx	match_part	10643	11191	145	+	.	ID=scaffold197|size192998:hsp:104614:3.12.0.0;Parent=scaffold197|size192998:hit:51942:3.12.0.0;Target=jgi|Thaoce1|76919|rna17200 124 306 +;Gap=M549
scaffold197|size192998	blastx	match_part	10646	11056	130	+	.	ID=scaffold197|size192998:hsp:104615:3.12.0.0;Parent=scaffold197|size192998:hit:51942:3.12.0.0;Target=jgi|Thaoce1|76919|rna17200 54 168 +;Gap=M411
scaffold197|size192998	blastx	match_part	10838	11191	427	+	.	ID=scaffold197|size192998:hsp:104616:3.12.0.0;Parent=scaffold197|size192998:hit:51942:3.12.0.0;Target=jgi|Thaoce1|76919|rna17200 25 139 +;Gap=M354
scaffold197|size192998	blastx	match_part	11275	11772	533	+	.	ID=scaffold197|size192998:hsp:104617:3.12.0.0;Parent=scaffold197|size192998:hit:51942:3.12.0.0;Target=jgi|Thaoce1|76919|rna17200 138 305 +;Gap=M498
scaffold197|size192998	blastx	protein_match	45946	47150	148	+	.	ID=scaffold197|size192998:hit:51943:3.12.0.0;Name=jgi|Fracy1|270813|estExt_fgenesh2_kg.C_150098;score=148
scaffold197|size192998	blastx	match_part	45946	46086	148	+	.	ID=scaffold197|size192998:hsp:104618:3.12.0.0;Parent=scaffold197|size192998:hit:51943:3.12.0.0;Target=jgi|Fracy1|270813|estExt_fgenesh2_kg.C_150098 1 47 +;Gap=M141
scaffold197|size192998	blastx	match_part	46779	47150	369	+	.	ID=scaffold197|size192998:hsp:104619:3.12.0.0;Parent=scaffold197|size192998:hit:51943:3.12.0.0;Target=jgi|Fracy1|270813|estExt_fgenesh2_kg.C_150098 47 167 +;Gap=M372
scaffold197|size192998	blastx	protein_match	45946	47150	148	+	.	ID=scaffold197|size192998:hit:51944:3.12.0.0;Name=jgi|Fracy1|268894|estExt_fgenesh2_kg.C_60021;score=148
scaffold197|size192998	blastx	match_part	45946	46086	148	+	.	ID=scaffold197|size192998:hsp:104620:3.12.0.0;Parent=scaffold197|size192998:hit:51944:3.12.0.0;Target=jgi|Fracy1|268894|estExt_fgenesh2_kg.C_60021 1 47 +;Gap=M141
scaffold197|size192998	blastx	match_part	46779	47150	369	+	.	ID=scaffold197|size192998:hsp:104621:3.12.0.0;Parent=scaffold197|size192998:hit:51944:3.12.0.0;Target=jgi|Fracy1|268894|estExt_fgenesh2_kg.C_60021 47 167 +;Gap=M372
scaffold197|size192998	blastx	protein_match	45946	47150	148	+	.	ID=scaffold197|size192998:hit:51945:3.12.0.0;Name=jgi|Fracy1|270813|estExt_fgenesh2_kg.C_150098;score=148
scaffold197|size192998	blastx	match_part	45946	46086	148	+	.	ID=scaffold197|size192998:hsp:104622:3.12.0.0;Parent=scaffold197|size192998:hit:51945:3.12.0.0;Target=jgi|Fracy1|270813|estExt_fgenesh2_kg.C_150098 1 47 +;Gap=M141
scaffold197|size192998	blastx	match_part	46779	47150	369	+	.	ID=scaffold197|size192998:hsp:104623:3.12.0.0;Parent=scaffold197|size192998:hit:51945:3.12.0.0;Target=jgi|Fracy1|270813|estExt_fgenesh2_kg.C_150098 47 167 +;Gap=M372
scaffold197|size192998	blastx	protein_match	45946	47150	148	+	.	ID=scaffold197|size192998:hit:51946:3.12.0.0;Name=jgi|Fracy1|268894|estExt_fgenesh2_kg.C_60021;score=148
scaffold197|size192998	blastx	match_part	45946	46086	148	+	.	ID=scaffold197|size192998:hsp:104624:3.12.0.0;Parent=scaffold197|size192998:hit:51946:3.12.0.0;Target=jgi|Fracy1|268894|estExt_fgenesh2_kg.C_60021 1 47 +;Gap=M141
scaffold197|size192998	blastx	match_part	46779	47150	369	+	.	ID=scaffold197|size192998:hsp:104625:3.12.0.0;Parent=scaffold197|size192998:hit:51946:3.12.0.0;Target=jgi|Fracy1|268894|estExt_fgenesh2_kg.C_60021 47 167 +;Gap=M372
scaffold197|size192998	blastx	protein_match	46884	46967	132	+	.	ID=scaffold197|size192998:hit:51947:3.12.0.0;Name=jgi|Thaoce1|81499|rna23301;score=132
scaffold197|size192998	blastx	match_part	46884	46967	132	+	.	ID=scaffold197|size192998:hsp:104626:3.12.0.0;Parent=scaffold197|size192998:hit:51947:3.12.0.0;Target=jgi|Thaoce1|81499|rna23301 1 28 +;Gap=M84
scaffold197|size192998	blastx	protein_match	45946	47150	148	+	.	ID=scaffold197|size192998:hit:51948:3.12.0.0;Name=jgi|Fracy1|268894|estExt_fgenesh2_kg.C_60021;score=148
scaffold197|size192998	blastx	match_part	45946	46086	148	+	.	ID=scaffold197|size192998:hsp:104627:3.12.0.0;Parent=scaffold197|size192998:hit:51948:3.12.0.0;Target=jgi|Fracy1|268894|estExt_fgenesh2_kg.C_60021 1 47 +;Gap=M141
scaffold197|size192998	blastx	match_part	46779	47150	369	+	.	ID=scaffold197|size192998:hsp:104628:3.12.0.0;Parent=scaffold197|size192998:hit:51948:3.12.0.0;Target=jgi|Fracy1|268894|estExt_fgenesh2_kg.C_60021 47 167 +;Gap=M372
scaffold197|size192998	blastx	protein_match	47830	48893	826	-	.	ID=scaffold197|size192998:hit:51949:3.12.0.0;Name=jgi|Thaps3|23890|estExt_fgenesh1_pg.C_chr_80484;score=826
scaffold197|size192998	blastx	match_part	48561	48893	325	-	.	ID=scaffold197|size192998:hsp:104629:3.12.0.0;Parent=scaffold197|size192998:hit:51949:3.12.0.0;Target=jgi|Thaps3|23890|estExt_fgenesh1_pg.C_chr_80484 106 222 +;Gap=M333
scaffold197|size192998	blastx	match_part	47830	48441	826	-	.	ID=scaffold197|size192998:hsp:104630:3.12.0.0;Parent=scaffold197|size192998:hit:51949:3.12.0.0;Target=jgi|Thaps3|23890|estExt_fgenesh1_pg.C_chr_80484 223 430 +;Gap=M612
scaffold197|size192998	blastx	protein_match	47833	48899	721	-	.	ID=scaffold197|size192998:hit:51950:3.12.0.0;Name=jgi|Thaoce1|85082|rna30310;score=721
scaffold197|size192998	blastx	match_part	48642	48899	159	-	.	ID=scaffold197|size192998:hsp:104631:3.12.0.0;Parent=scaffold197|size192998:hit:51950:3.12.0.0;Target=jgi|Thaoce1|85082|rna30310 3 87 +;Gap=M258
scaffold197|size192998	blastx	match_part	47833	48501	721	-	.	ID=scaffold197|size192998:hsp:104632:3.12.0.0;Parent=scaffold197|size192998:hit:51950:3.12.0.0;Target=jgi|Thaoce1|85082|rna30310 133 352 +;Gap=M669
scaffold197|size192998	blastx	protein_match	60878	63078	780	-	.	ID=scaffold197|size192998:hit:51951:3.12.0.0;Name=jgi|Thaoce1|101363|rna6882;score=780
scaffold197|size192998	blastx	match_part	62290	63078	674	-	.	ID=scaffold197|size192998:hsp:104633:3.12.0.0;Parent=scaffold197|size192998:hit:51951:3.12.0.0;Target=jgi|Thaoce1|101363|rna6882 1 290 +;Gap=M789
scaffold197|size192998	blastx	match_part	60878	62176	780	-	.	ID=scaffold197|size192998:hsp:104634:3.12.0.0;Parent=scaffold197|size192998:hit:51951:3.12.0.0;Target=jgi|Thaoce1|101363|rna6882 290 731 +;Gap=M1299
scaffold197|size192998	blastx	protein_match	65594	65990	97	-	.	ID=scaffold197|size192998:hit:51952:3.12.0.0;Name=jgi|Fracy1|207431|estExt_Genewise1Plus.C_50012;score=97
scaffold197|size192998	blastx	match_part	65850	65990	68	-	.	ID=scaffold197|size192998:hsp:104635:3.12.0.0;Parent=scaffold197|size192998:hit:51952:3.12.0.0;Target=jgi|Fracy1|207431|estExt_Genewise1Plus.C_50012 17 64 +;Gap=M141
scaffold197|size192998	blastx	match_part	65594	65743	97	-	.	ID=scaffold197|size192998:hsp:104636:3.12.0.0;Parent=scaffold197|size192998:hit:51952:3.12.0.0;Target=jgi|Fracy1|207431|estExt_Genewise1Plus.C_50012 99 149 +;Gap=M150
scaffold197|size192998	blastx	protein_match	65594	65990	100	-	.	ID=scaffold197|size192998:hit:51953:3.12.0.0;Name=jgi|Fracy1|207458|estExt_Genewise1Plus.C_50066;score=100
scaffold197|size192998	blastx	match_part	65850	65990	69	-	.	ID=scaffold197|size192998:hsp:104637:3.12.0.0;Parent=scaffold197|size192998:hit:51953:3.12.0.0;Target=jgi|Fracy1|207458|estExt_Genewise1Plus.C_50066 17 64 +;Gap=M141
scaffold197|size192998	blastx	match_part	65594	65743	100	-	.	ID=scaffold197|size192998:hsp:104638:3.12.0.0;Parent=scaffold197|size192998:hit:51953:3.12.0.0;Target=jgi|Fracy1|207458|estExt_Genewise1Plus.C_50066 99 149 +;Gap=M150
scaffold197|size192998	blastx	protein_match	65594	65990	100	-	.	ID=scaffold197|size192998:hit:51954:3.12.0.0;Name=jgi|Fracy1|207458|estExt_Genewise1Plus.C_50066;score=100
scaffold197|size192998	blastx	match_part	65850	65990	69	-	.	ID=scaffold197|size192998:hsp:104639:3.12.0.0;Parent=scaffold197|size192998:hit:51954:3.12.0.0;Target=jgi|Fracy1|207458|estExt_Genewise1Plus.C_50066 17 64 +;Gap=M141
scaffold197|size192998	blastx	match_part	65594	65743	100	-	.	ID=scaffold197|size192998:hsp:104640:3.12.0.0;Parent=scaffold197|size192998:hit:51954:3.12.0.0;Target=jgi|Fracy1|207458|estExt_Genewise1Plus.C_50066 99 149 +;Gap=M150
scaffold197|size192998	blastx	protein_match	65594	65990	100	-	.	ID=scaffold197|size192998:hit:51955:3.12.0.0;Name=jgi|Fracy1|207458|estExt_Genewise1Plus.C_50066;score=100
scaffold197|size192998	blastx	match_part	65850	65990	69	-	.	ID=scaffold197|size192998:hsp:104641:3.12.0.0;Parent=scaffold197|size192998:hit:51955:3.12.0.0;Target=jgi|Fracy1|207458|estExt_Genewise1Plus.C_50066 17 64 +;Gap=M141
scaffold197|size192998	blastx	match_part	65594	65743	100	-	.	ID=scaffold197|size192998:hsp:104642:3.12.0.0;Parent=scaffold197|size192998:hit:51955:3.12.0.0;Target=jgi|Fracy1|207458|estExt_Genewise1Plus.C_50066 99 149 +;Gap=M150
scaffold197|size192998	blastx	protein_match	65594	65743	154	-	.	ID=scaffold197|size192998:hit:51956:3.12.0.0;Name=jgi|Thaoce1|93342|rna34264;score=154
scaffold197|size192998	blastx	match_part	65594	65743	154	-	.	ID=scaffold197|size192998:hsp:104643:3.12.0.0;Parent=scaffold197|size192998:hit:51956:3.12.0.0;Target=jgi|Thaoce1|93342|rna34264 87 135 +;Gap=M150
scaffold197|size192998	blastx	protein_match	65594	65990	97	-	.	ID=scaffold197|size192998:hit:51957:3.12.0.0;Name=jgi|Fracy1|207431|estExt_Genewise1Plus.C_50012;score=97
scaffold197|size192998	blastx	match_part	65850	65990	68	-	.	ID=scaffold197|size192998:hsp:104644:3.12.0.0;Parent=scaffold197|size192998:hit:51957:3.12.0.0;Target=jgi|Fracy1|207431|estExt_Genewise1Plus.C_50012 17 64 +;Gap=M141
scaffold197|size192998	blastx	match_part	65594	65743	97	-	.	ID=scaffold197|size192998:hsp:104645:3.12.0.0;Parent=scaffold197|size192998:hit:51957:3.12.0.0;Target=jgi|Fracy1|207431|estExt_Genewise1Plus.C_50012 99 149 +;Gap=M150
scaffold197|size192998	blastx	protein_match	65594	65990	97	-	.	ID=scaffold197|size192998:hit:51958:3.12.0.0;Name=jgi|Fracy1|207431|estExt_Genewise1Plus.C_50012;score=97
scaffold197|size192998	blastx	match_part	65850	65990	68	-	.	ID=scaffold197|size192998:hsp:104646:3.12.0.0;Parent=scaffold197|size192998:hit:51958:3.12.0.0;Target=jgi|Fracy1|207431|estExt_Genewise1Plus.C_50012 17 64 +;Gap=M141
scaffold197|size192998	blastx	match_part	65594	65743	97	-	.	ID=scaffold197|size192998:hsp:104647:3.12.0.0;Parent=scaffold197|size192998:hit:51958:3.12.0.0;Target=jgi|Fracy1|207431|estExt_Genewise1Plus.C_50012 99 149 +;Gap=M150
scaffold197|size192998	blastx	protein_match	71476	72274	245	+	.	ID=scaffold197|size192998:hit:51959:3.12.0.0;Name=jgi|Fracy1|271195|estExt_fgenesh2_kg.C_210052;score=245
scaffold197|size192998	blastx	match_part	71476	71943	245	+	.	ID=scaffold197|size192998:hsp:104648:3.12.0.0;Parent=scaffold197|size192998:hit:51959:3.12.0.0;Target=jgi|Fracy1|271195|estExt_fgenesh2_kg.C_210052 144 270 +;Gap=M468
scaffold197|size192998	blastx	match_part	71943	72140	155	+	.	ID=scaffold197|size192998:hsp:104649:3.12.0.0;Parent=scaffold197|size192998:hit:51959:3.12.0.0;Target=jgi|Fracy1|271195|estExt_fgenesh2_kg.C_210052 271 336 +;Gap=M198
scaffold197|size192998	blastx	match_part	72164	72274	75	+	.	ID=scaffold197|size192998:hsp:104650:3.12.0.0;Parent=scaffold197|size192998:hit:51959:3.12.0.0;Target=jgi|Fracy1|271195|estExt_fgenesh2_kg.C_210052 345 381 +;Gap=M111
scaffold197|size192998	blastx	protein_match	71656	72029	134	+	.	ID=scaffold197|size192998:hit:51960:3.12.0.0;Name=jgi|Fracy1|163321|gw1.8.662.1;score=134
scaffold197|size192998	blastx	match_part	71656	71877	134	+	.	ID=scaffold197|size192998:hsp:104651:3.12.0.0;Parent=scaffold197|size192998:hit:51960:3.12.0.0;Target=jgi|Fracy1|163321|gw1.8.662.1 41 120 +;Gap=M222
scaffold197|size192998	blastx	match_part	71934	72029	78	+	.	ID=scaffold197|size192998:hsp:104652:3.12.0.0;Parent=scaffold197|size192998:hit:51960:3.12.0.0;Target=jgi|Fracy1|163321|gw1.8.662.1 152 183 +;Gap=M96
scaffold197|size192998	blastx	protein_match	71611	72089	195	+	.	ID=scaffold197|size192998:hit:51961:3.12.0.0;Name=jgi|Phatr2|8754|e_gw1.1.590.1;score=195
scaffold197|size192998	blastx	match_part	71611	71943	195	+	.	ID=scaffold197|size192998:hsp:104653:3.12.0.0;Parent=scaffold197|size192998:hit:51961:3.12.0.0;Target=jgi|Phatr2|8754|e_gw1.1.590.1 5 114 +;Gap=M333
scaffold197|size192998	blastx	match_part	71952	72089	71	+	.	ID=scaffold197|size192998:hsp:104654:3.12.0.0;Parent=scaffold197|size192998:hit:51961:3.12.0.0;Target=jgi|Phatr2|8754|e_gw1.1.590.1 120 165 +;Gap=M138
scaffold197|size192998	blastx	protein_match	71476	72292	313	+	.	ID=scaffold197|size192998:hit:51962:3.12.0.0;Name=jgi|Fracy1|258894|estExt_fgenesh2_pg.C_10376;score=313
scaffold197|size192998	blastx	match_part	71476	71943	313	+	.	ID=scaffold197|size192998:hsp:104655:3.12.0.0;Parent=scaffold197|size192998:hit:51962:3.12.0.0;Target=jgi|Fracy1|258894|estExt_fgenesh2_pg.C_10376 165 293 +;Gap=M468
scaffold197|size192998	blastx	match_part	71943	72149	144	+	.	ID=scaffold197|size192998:hsp:104656:3.12.0.0;Parent=scaffold197|size192998:hit:51962:3.12.0.0;Target=jgi|Fracy1|258894|estExt_fgenesh2_pg.C_10376 294 362 +;Gap=M207
scaffold197|size192998	blastx	match_part	72152	72292	69	+	.	ID=scaffold197|size192998:hsp:104657:3.12.0.0;Parent=scaffold197|size192998:hit:51962:3.12.0.0;Target=jgi|Fracy1|258894|estExt_fgenesh2_pg.C_10376 364 410 +;Gap=M141
scaffold197|size192998	blastx	protein_match	71644	72149	161	+	.	ID=scaffold197|size192998:hit:51963:3.12.0.0;Name=jgi|Thaps3|37748|e_gw1.15.16.1;score=161
scaffold197|size192998	blastx	match_part	71644	71877	161	+	.	ID=scaffold197|size192998:hsp:104658:3.12.0.0;Parent=scaffold197|size192998:hit:51963:3.12.0.0;Target=jgi|Thaps3|37748|e_gw1.15.16.1 32 109 +;Gap=M234
scaffold197|size192998	blastx	match_part	71656	71961	203	+	.	ID=scaffold197|size192998:hsp:104659:3.12.0.0;Parent=scaffold197|size192998:hit:51963:3.12.0.0;Target=jgi|Thaps3|37748|e_gw1.15.16.1 358 459 +;Gap=M306
scaffold197|size192998	blastx	match_part	71943	72149	119	+	.	ID=scaffold197|size192998:hsp:104660:3.12.0.0;Parent=scaffold197|size192998:hit:51963:3.12.0.0;Target=jgi|Thaps3|37748|e_gw1.15.16.1 454 522 +;Gap=M207
scaffold197|size192998	blastx	match_part	71943	72140	100	+	.	ID=scaffold197|size192998:hsp:104661:3.12.0.0;Parent=scaffold197|size192998:hit:51963:3.12.0.0;Target=jgi|Thaps3|37748|e_gw1.15.16.1 140 205 +;Gap=M198
scaffold197|size192998	blastx	protein_match	71656	72029	134	+	.	ID=scaffold197|size192998:hit:51964:3.12.0.0;Name=jgi|Fracy1|163337|gw1.37.146.1;score=134
scaffold197|size192998	blastx	match_part	71656	71877	134	+	.	ID=scaffold197|size192998:hsp:104662:3.12.0.0;Parent=scaffold197|size192998:hit:51964:3.12.0.0;Target=jgi|Fracy1|163337|gw1.37.146.1 41 120 +;Gap=M222
scaffold197|size192998	blastx	match_part	71934	72029	81	+	.	ID=scaffold197|size192998:hsp:104663:3.12.0.0;Parent=scaffold197|size192998:hit:51964:3.12.0.0;Target=jgi|Fracy1|163337|gw1.37.146.1 152 183 +;Gap=M96
scaffold197|size192998	blastx	protein_match	71791	72245	114	+	.	ID=scaffold197|size192998:hit:51965:3.12.0.0;Name=jgi|Thaoce1|96264|rna21738;score=114
scaffold197|size192998	blastx	match_part	71791	71943	114	+	.	ID=scaffold197|size192998:hsp:104664:3.12.0.0;Parent=scaffold197|size192998:hit:51965:3.12.0.0;Target=jgi|Thaoce1|96264|rna21738 1 52 +;Gap=M153
scaffold197|size192998	blastx	match_part	71943	72245	165	+	.	ID=scaffold197|size192998:hsp:104665:3.12.0.0;Parent=scaffold197|size192998:hit:51965:3.12.0.0;Target=jgi|Thaoce1|96264|rna21738 53 148 +;Gap=M303
scaffold197|size192998	blastx	protein_match	71476	72149	320	+	.	ID=scaffold197|size192998:hit:51966:3.12.0.0;Name=jgi|Thaps3|24475|estExt_fgenesh1_pg.C_chr_120149;score=320
scaffold197|size192998	blastx	match_part	71476	71943	320	+	.	ID=scaffold197|size192998:hsp:104666:3.12.0.0;Parent=scaffold197|size192998:hit:51966:3.12.0.0;Target=jgi|Thaps3|24475|estExt_fgenesh1_pg.C_chr_120149 123 251 +;Gap=M468
scaffold197|size192998	blastx	match_part	71943	72149	148	+	.	ID=scaffold197|size192998:hsp:104667:3.12.0.0;Parent=scaffold197|size192998:hit:51966:3.12.0.0;Target=jgi|Thaps3|24475|estExt_fgenesh1_pg.C_chr_120149 252 320 +;Gap=M207
scaffold197|size192998	blastx	protein_match	71476	72274	244	+	.	ID=scaffold197|size192998:hit:51967:3.12.0.0;Name=jgi|Thaoce1|72165|rna21837;score=244
scaffold197|size192998	blastx	match_part	71476	71943	244	+	.	ID=scaffold197|size192998:hsp:104668:3.12.0.0;Parent=scaffold197|size192998:hit:51967:3.12.0.0;Target=jgi|Thaoce1|72165|rna21837 142 271 +;Gap=M468
scaffold197|size192998	blastx	match_part	71943	72134	150	+	.	ID=scaffold197|size192998:hsp:104669:3.12.0.0;Parent=scaffold197|size192998:hit:51967:3.12.0.0;Target=jgi|Thaoce1|72165|rna21837 272 335 +;Gap=M192
scaffold197|size192998	blastx	match_part	72164	72274	78	+	.	ID=scaffold197|size192998:hsp:104670:3.12.0.0;Parent=scaffold197|size192998:hit:51967:3.12.0.0;Target=jgi|Thaoce1|72165|rna21837 346 382 +;Gap=M111
scaffold197|size192998	blastx	protein_match	71077	72316	718	+	.	ID=scaffold197|size192998:hit:51968:3.12.0.0;Name=jgi|Fracy1|267129|estExt_fgenesh2_kg.C_10108;score=718
scaffold197|size192998	blastx	match_part	71077	71943	718	+	.	ID=scaffold197|size192998:hsp:104671:3.12.0.0;Parent=scaffold197|size192998:hit:51968:3.12.0.0;Target=jgi|Fracy1|267129|estExt_fgenesh2_kg.C_10108 68 325 +;Gap=M867
scaffold197|size192998	blastx	match_part	71346	71567	180	+	.	ID=scaffold197|size192998:hsp:104672:3.12.0.0;Parent=scaffold197|size192998:hit:51968:3.12.0.0;Target=jgi|Fracy1|267129|estExt_fgenesh2_kg.C_10108 158 226 +;Gap=M222
scaffold197|size192998	blastx	match_part	71943	72152	251	+	.	ID=scaffold197|size192998:hsp:104673:3.12.0.0;Parent=scaffold197|size192998:hit:51968:3.12.0.0;Target=jgi|Fracy1|267129|estExt_fgenesh2_kg.C_10108 326 396 +;Gap=M210
scaffold197|size192998	blastx	match_part	72143	72316	241	+	.	ID=scaffold197|size192998:hsp:104674:3.12.0.0;Parent=scaffold197|size192998:hit:51968:3.12.0.0;Target=jgi|Fracy1|267129|estExt_fgenesh2_kg.C_10108 394 451 +;Gap=M174
scaffold197|size192998	blastx	protein_match	71476	72292	313	+	.	ID=scaffold197|size192998:hit:51969:3.12.0.0;Name=jgi|Fracy1|258894|estExt_fgenesh2_pg.C_10376;score=313
scaffold197|size192998	blastx	match_part	71476	71943	313	+	.	ID=scaffold197|size192998:hsp:104675:3.12.0.0;Parent=scaffold197|size192998:hit:51969:3.12.0.0;Target=jgi|Fracy1|258894|estExt_fgenesh2_pg.C_10376 165 293 +;Gap=M468
scaffold197|size192998	blastx	match_part	71943	72149	144	+	.	ID=scaffold197|size192998:hsp:104676:3.12.0.0;Parent=scaffold197|size192998:hit:51969:3.12.0.0;Target=jgi|Fracy1|258894|estExt_fgenesh2_pg.C_10376 294 362 +;Gap=M207
scaffold197|size192998	blastx	match_part	72152	72292	69	+	.	ID=scaffold197|size192998:hsp:104677:3.12.0.0;Parent=scaffold197|size192998:hit:51969:3.12.0.0;Target=jgi|Fracy1|258894|estExt_fgenesh2_pg.C_10376 364 410 +;Gap=M141
scaffold197|size192998	blastx	protein_match	71476	72274	245	+	.	ID=scaffold197|size192998:hit:51970:3.12.0.0;Name=jgi|Fracy1|271195|estExt_fgenesh2_kg.C_210052;score=245
scaffold197|size192998	blastx	match_part	71476	71943	245	+	.	ID=scaffold197|size192998:hsp:104678:3.12.0.0;Parent=scaffold197|size192998:hit:51970:3.12.0.0;Target=jgi|Fracy1|271195|estExt_fgenesh2_kg.C_210052 144 270 +;Gap=M468
scaffold197|size192998	blastx	match_part	71943	72140	155	+	.	ID=scaffold197|size192998:hsp:104679:3.12.0.0;Parent=scaffold197|size192998:hit:51970:3.12.0.0;Target=jgi|Fracy1|271195|estExt_fgenesh2_kg.C_210052 271 336 +;Gap=M198
scaffold197|size192998	blastx	match_part	72164	72274	75	+	.	ID=scaffold197|size192998:hsp:104680:3.12.0.0;Parent=scaffold197|size192998:hit:51970:3.12.0.0;Target=jgi|Fracy1|271195|estExt_fgenesh2_kg.C_210052 345 381 +;Gap=M111
scaffold197|size192998	blastx	protein_match	71476	72274	245	+	.	ID=scaffold197|size192998:hit:51971:3.12.0.0;Name=jgi|Fracy1|272982|estExt_fgenesh2_kg.C_650030;score=245
scaffold197|size192998	blastx	match_part	71476	71943	245	+	.	ID=scaffold197|size192998:hsp:104681:3.12.0.0;Parent=scaffold197|size192998:hit:51971:3.12.0.0;Target=jgi|Fracy1|272982|estExt_fgenesh2_kg.C_650030 144 270 +;Gap=M468
scaffold197|size192998	blastx	match_part	71943	72140	155	+	.	ID=scaffold197|size192998:hsp:104682:3.12.0.0;Parent=scaffold197|size192998:hit:51971:3.12.0.0;Target=jgi|Fracy1|272982|estExt_fgenesh2_kg.C_650030 271 336 +;Gap=M198
scaffold197|size192998	blastx	match_part	72164	72274	75	+	.	ID=scaffold197|size192998:hsp:104683:3.12.0.0;Parent=scaffold197|size192998:hit:51971:3.12.0.0;Target=jgi|Fracy1|272982|estExt_fgenesh2_kg.C_650030 345 381 +;Gap=M111
scaffold197|size192998	blastx	protein_match	71062	72316	779	+	.	ID=scaffold197|size192998:hit:51972:3.12.0.0;Name=jgi|Thaps3|269593|estExt_thaps1_ua_kg.C_chr_120002;score=779
scaffold197|size192998	blastx	match_part	71062	71943	779	+	.	ID=scaffold197|size192998:hsp:104684:3.12.0.0;Parent=scaffold197|size192998:hit:51972:3.12.0.0;Target=jgi|Thaps3|269593|estExt_thaps1_ua_kg.C_chr_120002 21 288 +;Gap=M882
scaffold197|size192998	blastx	match_part	71280	71567	205	+	.	ID=scaffold197|size192998:hsp:104685:3.12.0.0;Parent=scaffold197|size192998:hit:51972:3.12.0.0;Target=jgi|Thaps3|269593|estExt_thaps1_ua_kg.C_chr_120002 94 189 +;Gap=M288
scaffold197|size192998	blastx	match_part	71943	72152	295	+	.	ID=scaffold197|size192998:hsp:104686:3.12.0.0;Parent=scaffold197|size192998:hit:51972:3.12.0.0;Target=jgi|Thaps3|269593|estExt_thaps1_ua_kg.C_chr_120002 289 358 +;Gap=M210
scaffold197|size192998	blastx	match_part	72143	72316	238	+	.	ID=scaffold197|size192998:hsp:104687:3.12.0.0;Parent=scaffold197|size192998:hit:51972:3.12.0.0;Target=jgi|Thaps3|269593|estExt_thaps1_ua_kg.C_chr_120002 356 413 +;Gap=M174
scaffold197|size192998	blastx	protein_match	71476	72149	319	+	.	ID=scaffold197|size192998:hit:51973:3.12.0.0;Name=jgi|Thaoce1|99547|rna4275;score=319
scaffold197|size192998	blastx	match_part	71476	71943	319	+	.	ID=scaffold197|size192998:hsp:104688:3.12.0.0;Parent=scaffold197|size192998:hit:51973:3.12.0.0;Target=jgi|Thaoce1|99547|rna4275 44 172 +;Gap=M468
scaffold197|size192998	blastx	match_part	71943	72149	148	+	.	ID=scaffold197|size192998:hsp:104689:3.12.0.0;Parent=scaffold197|size192998:hit:51973:3.12.0.0;Target=jgi|Thaoce1|99547|rna4275 173 241 +;Gap=M207
scaffold197|size192998	blastx	protein_match	71476	72292	313	+	.	ID=scaffold197|size192998:hit:51974:3.12.0.0;Name=jgi|Phatr2|11735|e_gw1.6.125.1;score=313
scaffold197|size192998	blastx	match_part	71476	71943	313	+	.	ID=scaffold197|size192998:hsp:104690:3.12.0.0;Parent=scaffold197|size192998:hit:51974:3.12.0.0;Target=jgi|Phatr2|11735|e_gw1.6.125.1 138 266 +;Gap=M468
scaffold197|size192998	blastx	match_part	71943	72149	143	+	.	ID=scaffold197|size192998:hsp:104691:3.12.0.0;Parent=scaffold197|size192998:hit:51974:3.12.0.0;Target=jgi|Phatr2|11735|e_gw1.6.125.1 267 335 +;Gap=M207
scaffold197|size192998	blastx	match_part	72152	72292	67	+	.	ID=scaffold197|size192998:hsp:104692:3.12.0.0;Parent=scaffold197|size192998:hit:51974:3.12.0.0;Target=jgi|Phatr2|11735|e_gw1.6.125.1 337 383 +;Gap=M141
scaffold197|size192998	blastx	protein_match	71656	71853	156	+	.	ID=scaffold197|size192998:hit:51975:3.12.0.0;Name=jgi|Fracy1|152298|gw1.62.117.1;score=156
scaffold197|size192998	blastx	match_part	71656	71853	156	+	.	ID=scaffold197|size192998:hsp:104693:3.12.0.0;Parent=scaffold197|size192998:hit:51975:3.12.0.0;Target=jgi|Fracy1|152298|gw1.62.117.1 38 111 +;Gap=M198
scaffold197|size192998	blastx	protein_match	71656	72029	134	+	.	ID=scaffold197|size192998:hit:51976:3.12.0.0;Name=jgi|Fracy1|163321|gw1.8.662.1;score=134
scaffold197|size192998	blastx	match_part	71656	71877	134	+	.	ID=scaffold197|size192998:hsp:104694:3.12.0.0;Parent=scaffold197|size192998:hit:51976:3.12.0.0;Target=jgi|Fracy1|163321|gw1.8.662.1 41 120 +;Gap=M222
scaffold197|size192998	blastx	match_part	71934	72029	78	+	.	ID=scaffold197|size192998:hsp:104695:3.12.0.0;Parent=scaffold197|size192998:hit:51976:3.12.0.0;Target=jgi|Fracy1|163321|gw1.8.662.1 152 183 +;Gap=M96
scaffold197|size192998	blastx	protein_match	71656	72029	134	+	.	ID=scaffold197|size192998:hit:51977:3.12.0.0;Name=jgi|Fracy1|163321|gw1.8.662.1;score=134
scaffold197|size192998	blastx	match_part	71656	71877	134	+	.	ID=scaffold197|size192998:hsp:104696:3.12.0.0;Parent=scaffold197|size192998:hit:51977:3.12.0.0;Target=jgi|Fracy1|163321|gw1.8.662.1 41 120 +;Gap=M222
scaffold197|size192998	blastx	match_part	71934	72029	78	+	.	ID=scaffold197|size192998:hsp:104697:3.12.0.0;Parent=scaffold197|size192998:hit:51977:3.12.0.0;Target=jgi|Fracy1|163321|gw1.8.662.1 152 183 +;Gap=M96
scaffold197|size192998	blastx	protein_match	71476	72274	276	+	.	ID=scaffold197|size192998:hit:51978:3.12.0.0;Name=jgi|Thaps3|32037|e_gw1.2.270.1;score=276
scaffold197|size192998	blastx	match_part	71476	71943	276	+	.	ID=scaffold197|size192998:hsp:104698:3.12.0.0;Parent=scaffold197|size192998:hit:51978:3.12.0.0;Target=jgi|Thaps3|32037|e_gw1.2.270.1 152 278 +;Gap=M468
scaffold197|size192998	blastx	match_part	71943	72161	158	+	.	ID=scaffold197|size192998:hsp:104699:3.12.0.0;Parent=scaffold197|size192998:hit:51978:3.12.0.0;Target=jgi|Thaps3|32037|e_gw1.2.270.1 279 351 +;Gap=M219
scaffold197|size192998	blastx	match_part	72164	72274	78	+	.	ID=scaffold197|size192998:hsp:104700:3.12.0.0;Parent=scaffold197|size192998:hit:51978:3.12.0.0;Target=jgi|Thaps3|32037|e_gw1.2.270.1 353 389 +;Gap=M111
scaffold197|size192998	blastx	protein_match	71476	72292	313	+	.	ID=scaffold197|size192998:hit:51979:3.12.0.0;Name=jgi|Fracy1|258894|estExt_fgenesh2_pg.C_10376;score=313
scaffold197|size192998	blastx	match_part	71476	71943	313	+	.	ID=scaffold197|size192998:hsp:104701:3.12.0.0;Parent=scaffold197|size192998:hit:51979:3.12.0.0;Target=jgi|Fracy1|258894|estExt_fgenesh2_pg.C_10376 165 293 +;Gap=M468
scaffold197|size192998	blastx	match_part	71943	72149	144	+	.	ID=scaffold197|size192998:hsp:104702:3.12.0.0;Parent=scaffold197|size192998:hit:51979:3.12.0.0;Target=jgi|Fracy1|258894|estExt_fgenesh2_pg.C_10376 294 362 +;Gap=M207
scaffold197|size192998	blastx	match_part	72152	72292	69	+	.	ID=scaffold197|size192998:hsp:104703:3.12.0.0;Parent=scaffold197|size192998:hit:51979:3.12.0.0;Target=jgi|Fracy1|258894|estExt_fgenesh2_pg.C_10376 364 410 +;Gap=M141
scaffold197|size192998	blastx	protein_match	71476	72274	243	+	.	ID=scaffold197|size192998:hit:51980:3.12.0.0;Name=jgi|Phatr2|30067|estExt_Genewise1.C_chr_200113;score=243
scaffold197|size192998	blastx	match_part	71476	71943	243	+	.	ID=scaffold197|size192998:hsp:104704:3.12.0.0;Parent=scaffold197|size192998:hit:51980:3.12.0.0;Target=jgi|Phatr2|30067|estExt_Genewise1.C_chr_200113 150 277 +;Gap=M468
scaffold197|size192998	blastx	match_part	71943	72134	151	+	.	ID=scaffold197|size192998:hsp:104705:3.12.0.0;Parent=scaffold197|size192998:hit:51980:3.12.0.0;Target=jgi|Phatr2|30067|estExt_Genewise1.C_chr_200113 278 341 +;Gap=M192
scaffold197|size192998	blastx	match_part	72164	72274	75	+	.	ID=scaffold197|size192998:hsp:104706:3.12.0.0;Parent=scaffold197|size192998:hit:51980:3.12.0.0;Target=jgi|Phatr2|30067|estExt_Genewise1.C_chr_200113 352 388 +;Gap=M111
scaffold197|size192998	blastx	protein_match	71059	72316	745	+	.	ID=scaffold197|size192998:hit:51981:3.12.0.0;Name=jgi|Thaoce1|93470|rna8376;score=745
scaffold197|size192998	blastx	match_part	71059	71943	745	+	.	ID=scaffold197|size192998:hsp:104707:3.12.0.0;Parent=scaffold197|size192998:hit:51981:3.12.0.0;Target=jgi|Thaoce1|93470|rna8376 2 269 +;Gap=M885
scaffold197|size192998	blastx	match_part	71280	71567	209	+	.	ID=scaffold197|size192998:hsp:104708:3.12.0.0;Parent=scaffold197|size192998:hit:51981:3.12.0.0;Target=jgi|Thaoce1|93470|rna8376 76 170 +;Gap=M288
scaffold197|size192998	blastx	match_part	71943	72152	294	+	.	ID=scaffold197|size192998:hsp:104709:3.12.0.0;Parent=scaffold197|size192998:hit:51981:3.12.0.0;Target=jgi|Thaoce1|93470|rna8376 270 339 +;Gap=M210
scaffold197|size192998	blastx	match_part	72143	72316	234	+	.	ID=scaffold197|size192998:hsp:104710:3.12.0.0;Parent=scaffold197|size192998:hit:51981:3.12.0.0;Target=jgi|Thaoce1|93470|rna8376 337 394 +;Gap=M174
scaffold197|size192998	blastx	protein_match	71476	72257	306	+	.	ID=scaffold197|size192998:hit:51982:3.12.0.0;Name=jgi|Phatr2|41778|fgenesh1_pm.C_chr_3000005;score=306
scaffold197|size192998	blastx	match_part	71476	71943	306	+	.	ID=scaffold197|size192998:hsp:104711:3.12.0.0;Parent=scaffold197|size192998:hit:51982:3.12.0.0;Target=jgi|Phatr2|41778|fgenesh1_pm.C_chr_3000005 32 160 +;Gap=M468
scaffold197|size192998	blastx	match_part	71943	72257	166	+	.	ID=scaffold197|size192998:hsp:104712:3.12.0.0;Parent=scaffold197|size192998:hit:51982:3.12.0.0;Target=jgi|Phatr2|41778|fgenesh1_pm.C_chr_3000005 161 260 +;Gap=M315
scaffold197|size192998	blastx	protein_match	71062	72313	728	+	.	ID=scaffold197|size192998:hit:51983:3.12.0.0;Name=jgi|Phatr2|45122|estExt_fgenesh1_pg.C_chr_60108;score=728
scaffold197|size192998	blastx	match_part	71062	71943	728	+	.	ID=scaffold197|size192998:hsp:104713:3.12.0.0;Parent=scaffold197|size192998:hit:51983:3.12.0.0;Target=jgi|Phatr2|45122|estExt_fgenesh1_pg.C_chr_60108 34 296 +;Gap=M882
scaffold197|size192998	blastx	match_part	71346	71570	181	+	.	ID=scaffold197|size192998:hsp:104714:3.12.0.0;Parent=scaffold197|size192998:hit:51983:3.12.0.0;Target=jgi|Phatr2|45122|estExt_fgenesh1_pg.C_chr_60108 129 198 +;Gap=M225
scaffold197|size192998	blastx	match_part	71943	72152	283	+	.	ID=scaffold197|size192998:hsp:104715:3.12.0.0;Parent=scaffold197|size192998:hit:51983:3.12.0.0;Target=jgi|Phatr2|45122|estExt_fgenesh1_pg.C_chr_60108 297 366 +;Gap=M210
scaffold197|size192998	blastx	match_part	72143	72313	246	+	.	ID=scaffold197|size192998:hsp:104716:3.12.0.0;Parent=scaffold197|size192998:hit:51983:3.12.0.0;Target=jgi|Phatr2|45122|estExt_fgenesh1_pg.C_chr_60108 364 420 +;Gap=M171
scaffold197|size192998	blastx	protein_match	71077	72316	718	+	.	ID=scaffold197|size192998:hit:51984:3.12.0.0;Name=jgi|Fracy1|267129|estExt_fgenesh2_kg.C_10108;score=718
scaffold197|size192998	blastx	match_part	71077	71943	718	+	.	ID=scaffold197|size192998:hsp:104717:3.12.0.0;Parent=scaffold197|size192998:hit:51984:3.12.0.0;Target=jgi|Fracy1|267129|estExt_fgenesh2_kg.C_10108 68 325 +;Gap=M867
scaffold197|size192998	blastx	match_part	71346	71567	180	+	.	ID=scaffold197|size192998:hsp:104718:3.12.0.0;Parent=scaffold197|size192998:hit:51984:3.12.0.0;Target=jgi|Fracy1|267129|estExt_fgenesh2_kg.C_10108 158 226 +;Gap=M222
scaffold197|size192998	blastx	match_part	71943	72152	251	+	.	ID=scaffold197|size192998:hsp:104719:3.12.0.0;Parent=scaffold197|size192998:hit:51984:3.12.0.0;Target=jgi|Fracy1|267129|estExt_fgenesh2_kg.C_10108 326 396 +;Gap=M210
scaffold197|size192998	blastx	match_part	72143	72316	241	+	.	ID=scaffold197|size192998:hsp:104720:3.12.0.0;Parent=scaffold197|size192998:hit:51984:3.12.0.0;Target=jgi|Fracy1|267129|estExt_fgenesh2_kg.C_10108 394 451 +;Gap=M174
scaffold197|size192998	blastx	protein_match	71476	72274	245	+	.	ID=scaffold197|size192998:hit:51985:3.12.0.0;Name=jgi|Fracy1|271195|estExt_fgenesh2_kg.C_210052;score=245
scaffold197|size192998	blastx	match_part	71476	71943	245	+	.	ID=scaffold197|size192998:hsp:104721:3.12.0.0;Parent=scaffold197|size192998:hit:51985:3.12.0.0;Target=jgi|Fracy1|271195|estExt_fgenesh2_kg.C_210052 144 270 +;Gap=M468
scaffold197|size192998	blastx	match_part	71943	72140	155	+	.	ID=scaffold197|size192998:hsp:104722:3.12.0.0;Parent=scaffold197|size192998:hit:51985:3.12.0.0;Target=jgi|Fracy1|271195|estExt_fgenesh2_kg.C_210052 271 336 +;Gap=M198
scaffold197|size192998	blastx	match_part	72164	72274	75	+	.	ID=scaffold197|size192998:hsp:104723:3.12.0.0;Parent=scaffold197|size192998:hit:51985:3.12.0.0;Target=jgi|Fracy1|271195|estExt_fgenesh2_kg.C_210052 345 381 +;Gap=M111
scaffold197|size192998	blastx	protein_match	71077	72316	718	+	.	ID=scaffold197|size192998:hit:51986:3.12.0.0;Name=jgi|Fracy1|267129|estExt_fgenesh2_kg.C_10108;score=718
scaffold197|size192998	blastx	match_part	71077	71943	718	+	.	ID=scaffold197|size192998:hsp:104724:3.12.0.0;Parent=scaffold197|size192998:hit:51986:3.12.0.0;Target=jgi|Fracy1|267129|estExt_fgenesh2_kg.C_10108 68 325 +;Gap=M867
scaffold197|size192998	blastx	match_part	71346	71567	180	+	.	ID=scaffold197|size192998:hsp:104725:3.12.0.0;Parent=scaffold197|size192998:hit:51986:3.12.0.0;Target=jgi|Fracy1|267129|estExt_fgenesh2_kg.C_10108 158 226 +;Gap=M222
scaffold197|size192998	blastx	match_part	71943	72152	251	+	.	ID=scaffold197|size192998:hsp:104726:3.12.0.0;Parent=scaffold197|size192998:hit:51986:3.12.0.0;Target=jgi|Fracy1|267129|estExt_fgenesh2_kg.C_10108 326 396 +;Gap=M210
scaffold197|size192998	blastx	match_part	72143	72316	241	+	.	ID=scaffold197|size192998:hsp:104727:3.12.0.0;Parent=scaffold197|size192998:hit:51986:3.12.0.0;Target=jgi|Fracy1|267129|estExt_fgenesh2_kg.C_10108 394 451 +;Gap=M174
scaffold197|size192998	blastx	protein_match	85679	87443	599	-	.	ID=scaffold197|size192998:hit:51987:3.12.0.0;Name=jgi|Thaoce1|100395|rna16406;score=599
scaffold197|size192998	blastx	match_part	86373	87443	1406	-	.	ID=scaffold197|size192998:hsp:104728:3.12.0.0;Parent=scaffold197|size192998:hit:51987:3.12.0.0;Target=jgi|Thaoce1|100395|rna16406 1 378 +;Gap=M1071
scaffold197|size192998	blastx	match_part	85679	86266	599	-	.	ID=scaffold197|size192998:hsp:104729:3.12.0.0;Parent=scaffold197|size192998:hit:51987:3.12.0.0;Target=jgi|Thaoce1|100395|rna16406 374 544 +;Gap=M588
scaffold197|size192998	blastx	protein_match	86003	87419	149	-	.	ID=scaffold197|size192998:hit:51988:3.12.0.0;Name=jgi|Fracy1|206298|estExt_Genewise1Plus.C_21364;score=149
scaffold197|size192998	blastx	match_part	86436	87419	689	-	.	ID=scaffold197|size192998:hsp:104730:3.12.0.0;Parent=scaffold197|size192998:hit:51988:3.12.0.0;Target=jgi|Fracy1|206298|estExt_Genewise1Plus.C_21364 148 455 +;Gap=M984
scaffold197|size192998	blastx	match_part	86003	86260	149	-	.	ID=scaffold197|size192998:hsp:104731:3.12.0.0;Parent=scaffold197|size192998:hit:51988:3.12.0.0;Target=jgi|Fracy1|206298|estExt_Genewise1Plus.C_21364 478 575 +;Gap=M258
scaffold197|size192998	blastx	protein_match	86424	87434	676	-	.	ID=scaffold197|size192998:hit:51989:3.12.0.0;Name=jgi|Fracy1|215220|estExt_Genewise1Plus.C_850050;score=676
scaffold197|size192998	blastx	match_part	86424	87434	676	-	.	ID=scaffold197|size192998:hsp:104732:3.12.0.0;Parent=scaffold197|size192998:hit:51989:3.12.0.0;Target=jgi|Fracy1|215220|estExt_Genewise1Plus.C_850050 122 442 +;Gap=M1011
scaffold197|size192998	blastx	protein_match	86730	87386	535	-	.	ID=scaffold197|size192998:hit:51990:3.12.0.0;Name=jgi|Fracy1|193929|e_gw1.19.120.1;score=535
scaffold197|size192998	blastx	match_part	86730	87386	535	-	.	ID=scaffold197|size192998:hsp:104733:3.12.0.0;Parent=scaffold197|size192998:hit:51990:3.12.0.0;Target=jgi|Fracy1|193929|e_gw1.19.120.1 31 273 +;Gap=M657
scaffold197|size192998	blastx	protein_match	86730	87398	494	-	.	ID=scaffold197|size192998:hit:51991:3.12.0.0;Name=jgi|Thaoce1|90353|rna2141;score=494
scaffold197|size192998	blastx	match_part	86730	87398	494	-	.	ID=scaffold197|size192998:hsp:104734:3.12.0.0;Parent=scaffold197|size192998:hit:51991:3.12.0.0;Target=jgi|Thaoce1|90353|rna2141 171 422 +;Gap=M669
scaffold197|size192998	blastx	protein_match	86673	87386	447	-	.	ID=scaffold197|size192998:hit:51992:3.12.0.0;Name=jgi|Fracy1|173131|estExt_Genewise1.C_190417;score=447
scaffold197|size192998	blastx	match_part	86673	87386	447	-	.	ID=scaffold197|size192998:hsp:104735:3.12.0.0;Parent=scaffold197|size192998:hit:51992:3.12.0.0;Target=jgi|Fracy1|173131|estExt_Genewise1.C_190417 111 352 +;Gap=M714
scaffold197|size192998	blastx	protein_match	86706	87386	429	-	.	ID=scaffold197|size192998:hit:51993:3.12.0.0;Name=jgi|Fracy1|141423|gw1.1.539.1;score=429
scaffold197|size192998	blastx	match_part	86706	87386	429	-	.	ID=scaffold197|size192998:hsp:104736:3.12.0.0;Parent=scaffold197|size192998:hit:51993:3.12.0.0;Target=jgi|Fracy1|141423|gw1.1.539.1 2 280 +;Gap=M681
scaffold197|size192998	blastx	protein_match	86853	87404	324	-	.	ID=scaffold197|size192998:hit:51994:3.12.0.0;Name=jgi|Thaoce1|75463|rna14475;score=324
scaffold197|size192998	blastx	match_part	86853	87404	324	-	.	ID=scaffold197|size192998:hsp:104737:3.12.0.0;Parent=scaffold197|size192998:hit:51994:3.12.0.0;Target=jgi|Thaoce1|75463|rna14475 124 308 +;Gap=M552
scaffold197|size192998	blastx	protein_match	85802	87608	433	-	.	ID=scaffold197|size192998:hit:51995:3.12.0.0;Name=jgi|Phatr2|16182|e_gw1.24.13.1;score=433
scaffold197|size192998	blastx	match_part	86388	87608	1491	-	.	ID=scaffold197|size192998:hsp:104738:3.12.0.0;Parent=scaffold197|size192998:hit:51995:3.12.0.0;Target=jgi|Phatr2|16182|e_gw1.24.13.1 2 388 +;Gap=M1221
scaffold197|size192998	blastx	match_part	85802	86266	433	-	.	ID=scaffold197|size192998:hsp:104739:3.12.0.0;Parent=scaffold197|size192998:hit:51995:3.12.0.0;Target=jgi|Phatr2|16182|e_gw1.24.13.1 389 514 +;Gap=M465
scaffold197|size192998	blastx	protein_match	86730	87386	535	-	.	ID=scaffold197|size192998:hit:51996:3.12.0.0;Name=jgi|Fracy1|193929|e_gw1.19.120.1;score=535
scaffold197|size192998	blastx	match_part	86730	87386	535	-	.	ID=scaffold197|size192998:hsp:104740:3.12.0.0;Parent=scaffold197|size192998:hit:51996:3.12.0.0;Target=jgi|Fracy1|193929|e_gw1.19.120.1 31 273 +;Gap=M657
scaffold197|size192998	blastx	protein_match	86730	87386	509	-	.	ID=scaffold197|size192998:hit:51997:3.12.0.0;Name=jgi|Phatr2|10524|e_gw1.3.294.1;score=509
scaffold197|size192998	blastx	match_part	86730	87386	509	-	.	ID=scaffold197|size192998:hsp:104741:3.12.0.0;Parent=scaffold197|size192998:hit:51997:3.12.0.0;Target=jgi|Phatr2|10524|e_gw1.3.294.1 11 254 +;Gap=M657
scaffold197|size192998	blastx	protein_match	86829	87017	146	-	.	ID=scaffold197|size192998:hit:51998:3.12.0.0;Name=jgi|Thaps3|34289|e_gw1.5.513.1;score=146
scaffold197|size192998	blastx	match_part	86829	87017	146	-	.	ID=scaffold197|size192998:hsp:104742:3.12.0.0;Parent=scaffold197|size192998:hit:51998:3.12.0.0;Target=jgi|Thaps3|34289|e_gw1.5.513.1 1 63 +;Gap=M189
scaffold197|size192998	blastx	protein_match	85673	87422	504	-	.	ID=scaffold197|size192998:hit:51999:3.12.0.0;Name=jgi|Fracy1|205321|estExt_Genewise1Plus.C_11044;score=504
scaffold197|size192998	blastx	match_part	86391	87422	1397	-	.	ID=scaffold197|size192998:hsp:104743:3.12.0.0;Parent=scaffold197|size192998:hit:51999:3.12.0.0;Target=jgi|Fracy1|205321|estExt_Genewise1Plus.C_11044 6 327 +;Gap=M1032
scaffold197|size192998	blastx	match_part	85673	86266	504	-	.	ID=scaffold197|size192998:hsp:104744:3.12.0.0;Parent=scaffold197|size192998:hit:51999:3.12.0.0;Target=jgi|Fracy1|205321|estExt_Genewise1Plus.C_11044 329 493 +;Gap=M594
scaffold197|size192998	blastx	protein_match	86655	87419	443	-	.	ID=scaffold197|size192998:hit:52000:3.12.0.0;Name=jgi|Fracy1|267129|estExt_fgenesh2_kg.C_10108;score=443
scaffold197|size192998	blastx	match_part	86655	87419	443	-	.	ID=scaffold197|size192998:hsp:104745:3.12.0.0;Parent=scaffold197|size192998:hit:52000:3.12.0.0;Target=jgi|Fracy1|267129|estExt_fgenesh2_kg.C_10108 181 441 +;Gap=M765
scaffold197|size192998	blastx	protein_match	86389	87626	135	-	.	ID=scaffold197|size192998:hit:52001:3.12.0.0;Name=jgi|Thaoce1|96036|rna18612;score=135
scaffold197|size192998	blastx	match_part	86979	87626	990	-	.	ID=scaffold197|size192998:hsp:104746:3.12.0.0;Parent=scaffold197|size192998:hit:52001:3.12.0.0;Target=jgi|Thaoce1|96036|rna18612 22 237 +;Gap=M648
scaffold197|size192998	blastx	match_part	86389	86979	135	-	.	ID=scaffold197|size192998:hsp:104747:3.12.0.0;Parent=scaffold197|size192998:hit:52001:3.12.0.0;Target=jgi|Thaoce1|96036|rna18612 276 449 +;Gap=M591
scaffold197|size192998	blastx	protein_match	86003	87419	161	-	.	ID=scaffold197|size192998:hit:52002:3.12.0.0;Name=jgi|Thaps3|31930|e_gw1.2.77.1;score=161
scaffold197|size192998	blastx	match_part	86436	87419	695	-	.	ID=scaffold197|size192998:hsp:104748:3.12.0.0;Parent=scaffold197|size192998:hit:52002:3.12.0.0;Target=jgi|Thaps3|31930|e_gw1.2.77.1 118 427 +;Gap=M984
scaffold197|size192998	blastx	match_part	86003	86260	161	-	.	ID=scaffold197|size192998:hsp:104749:3.12.0.0;Parent=scaffold197|size192998:hit:52002:3.12.0.0;Target=jgi|Thaps3|31930|e_gw1.2.77.1 450 547 +;Gap=M258
scaffold197|size192998	blastx	protein_match	86706	87386	429	-	.	ID=scaffold197|size192998:hit:52003:3.12.0.0;Name=jgi|Fracy1|141423|gw1.1.539.1;score=429
scaffold197|size192998	blastx	match_part	86706	87386	429	-	.	ID=scaffold197|size192998:hsp:104750:3.12.0.0;Parent=scaffold197|size192998:hit:52003:3.12.0.0;Target=jgi|Fracy1|141423|gw1.1.539.1 2 280 +;Gap=M681
scaffold197|size192998	blastx	protein_match	86763	87386	407	-	.	ID=scaffold197|size192998:hit:52004:3.12.0.0;Name=jgi|Fracy1|173987|estExt_Genewise1.C_260128;score=407
scaffold197|size192998	blastx	match_part	86763	87386	407	-	.	ID=scaffold197|size192998:hsp:104751:3.12.0.0;Parent=scaffold197|size192998:hit:52004:3.12.0.0;Target=jgi|Fracy1|173987|estExt_Genewise1.C_260128 152 369 +;Gap=M624
scaffold197|size192998	blastx	protein_match	86736	87401	379	-	.	ID=scaffold197|size192998:hit:52005:3.12.0.0;Name=jgi|Fracy1|138383|gw1.12.35.1;score=379
scaffold197|size192998	blastx	match_part	86736	87401	379	-	.	ID=scaffold197|size192998:hsp:104752:3.12.0.0;Parent=scaffold197|size192998:hit:52005:3.12.0.0;Target=jgi|Fracy1|138383|gw1.12.35.1 16 238 +;Gap=M666
scaffold197|size192998	blastx	protein_match	86739	86966	141	-	.	ID=scaffold197|size192998:hit:52006:3.12.0.0;Name=jgi|Fracy1|154579|gw1.41.167.1;score=141
scaffold197|size192998	blastx	match_part	86739	86966	141	-	.	ID=scaffold197|size192998:hsp:104753:3.12.0.0;Parent=scaffold197|size192998:hit:52006:3.12.0.0;Target=jgi|Fracy1|154579|gw1.41.167.1 1 76 +;Gap=M228
scaffold197|size192998	blastx	protein_match	86003	87419	172	-	.	ID=scaffold197|size192998:hit:52007:3.12.0.0;Name=jgi|Thaoce1|97807|rna22729;score=172
scaffold197|size192998	blastx	match_part	86436	87419	695	-	.	ID=scaffold197|size192998:hsp:104754:3.12.0.0;Parent=scaffold197|size192998:hit:52007:3.12.0.0;Target=jgi|Thaoce1|97807|rna22729 180 489 +;Gap=M984
scaffold197|size192998	blastx	match_part	86003	86260	172	-	.	ID=scaffold197|size192998:hsp:104755:3.12.0.0;Parent=scaffold197|size192998:hit:52007:3.12.0.0;Target=jgi|Thaoce1|97807|rna22729 512 609 +;Gap=M258
scaffold197|size192998	blastx	protein_match	86003	87419	149	-	.	ID=scaffold197|size192998:hit:52008:3.12.0.0;Name=jgi|Fracy1|206298|estExt_Genewise1Plus.C_21364;score=149
scaffold197|size192998	blastx	match_part	86436	87419	689	-	.	ID=scaffold197|size192998:hsp:104756:3.12.0.0;Parent=scaffold197|size192998:hit:52008:3.12.0.0;Target=jgi|Fracy1|206298|estExt_Genewise1Plus.C_21364 148 455 +;Gap=M984
scaffold197|size192998	blastx	match_part	86003	86260	149	-	.	ID=scaffold197|size192998:hsp:104757:3.12.0.0;Parent=scaffold197|size192998:hit:52008:3.12.0.0;Target=jgi|Fracy1|206298|estExt_Genewise1Plus.C_21364 478 575 +;Gap=M258
scaffold197|size192998	blastx	protein_match	86670	87386	449	-	.	ID=scaffold197|size192998:hit:52009:3.12.0.0;Name=jgi|Phatr2|9309|e_gw1.1.642.1;score=449
scaffold197|size192998	blastx	match_part	86670	87386	449	-	.	ID=scaffold197|size192998:hsp:104758:3.12.0.0;Parent=scaffold197|size192998:hit:52009:3.12.0.0;Target=jgi|Phatr2|9309|e_gw1.1.642.1 19 284 +;Gap=M717
scaffold197|size192998	blastx	protein_match	86673	87386	447	-	.	ID=scaffold197|size192998:hit:52010:3.12.0.0;Name=jgi|Fracy1|174371|estExt_Genewise1.C_310008;score=447
scaffold197|size192998	blastx	match_part	86673	87386	447	-	.	ID=scaffold197|size192998:hsp:104759:3.12.0.0;Parent=scaffold197|size192998:hit:52010:3.12.0.0;Target=jgi|Fracy1|174371|estExt_Genewise1.C_310008 111 352 +;Gap=M714
scaffold197|size192998	blastx	protein_match	86673	87386	447	-	.	ID=scaffold197|size192998:hit:52011:3.12.0.0;Name=jgi|Fracy1|174371|estExt_Genewise1.C_310008;score=447
scaffold197|size192998	blastx	match_part	86673	87386	447	-	.	ID=scaffold197|size192998:hsp:104760:3.12.0.0;Parent=scaffold197|size192998:hit:52011:3.12.0.0;Target=jgi|Fracy1|174371|estExt_Genewise1.C_310008 111 352 +;Gap=M714
scaffold197|size192998	blastx	protein_match	86730	87395	434	-	.	ID=scaffold197|size192998:hit:52012:3.12.0.0;Name=jgi|Phatr2|28219|estExt_Genewise1.C_chr_110182;score=434
scaffold197|size192998	blastx	match_part	86730	87395	434	-	.	ID=scaffold197|size192998:hsp:104761:3.12.0.0;Parent=scaffold197|size192998:hit:52012:3.12.0.0;Target=jgi|Phatr2|28219|estExt_Genewise1.C_chr_110182 184 410 +;Gap=M666
scaffold197|size192998	blastx	protein_match	86736	87401	379	-	.	ID=scaffold197|size192998:hit:52013:3.12.0.0;Name=jgi|Fracy1|138383|gw1.12.35.1;score=379
scaffold197|size192998	blastx	match_part	86736	87401	379	-	.	ID=scaffold197|size192998:hsp:104762:3.12.0.0;Parent=scaffold197|size192998:hit:52013:3.12.0.0;Target=jgi|Fracy1|138383|gw1.12.35.1 16 238 +;Gap=M666
scaffold197|size192998	blastx	protein_match	86736	87401	379	-	.	ID=scaffold197|size192998:hit:52014:3.12.0.0;Name=jgi|Fracy1|138383|gw1.12.35.1;score=379
scaffold197|size192998	blastx	match_part	86736	87401	379	-	.	ID=scaffold197|size192998:hsp:104763:3.12.0.0;Parent=scaffold197|size192998:hit:52014:3.12.0.0;Target=jgi|Fracy1|138383|gw1.12.35.1 16 238 +;Gap=M666
scaffold197|size192998	blastx	protein_match	87078	87386	177	-	.	ID=scaffold197|size192998:hit:52015:3.12.0.0;Name=jgi|Fracy1|152298|gw1.62.117.1;score=177
scaffold197|size192998	blastx	match_part	87078	87386	177	-	.	ID=scaffold197|size192998:hsp:104764:3.12.0.0;Parent=scaffold197|size192998:hit:52015:3.12.0.0;Target=jgi|Fracy1|152298|gw1.62.117.1 1 112 +;Gap=M309
scaffold197|size192998	blastx	protein_match	86003	87419	152	-	.	ID=scaffold197|size192998:hit:52016:3.12.0.0;Name=jgi|Fracy1|212897|estExt_Genewise1Plus.C_300033;score=152
scaffold197|size192998	blastx	match_part	86436	87419	689	-	.	ID=scaffold197|size192998:hsp:104765:3.12.0.0;Parent=scaffold197|size192998:hit:52016:3.12.0.0;Target=jgi|Fracy1|212897|estExt_Genewise1Plus.C_300033 136 443 +;Gap=M984
scaffold197|size192998	blastx	match_part	86003	86254	152	-	.	ID=scaffold197|size192998:hsp:104766:3.12.0.0;Parent=scaffold197|size192998:hit:52016:3.12.0.0;Target=jgi|Fracy1|212897|estExt_Genewise1Plus.C_300033 468 562 +;Gap=M252
scaffold197|size192998	blastx	protein_match	86003	87419	152	-	.	ID=scaffold197|size192998:hit:52017:3.12.0.0;Name=jgi|Fracy1|212897|estExt_Genewise1Plus.C_300033;score=152
scaffold197|size192998	blastx	match_part	86436	87419	689	-	.	ID=scaffold197|size192998:hsp:104767:3.12.0.0;Parent=scaffold197|size192998:hit:52017:3.12.0.0;Target=jgi|Fracy1|212897|estExt_Genewise1Plus.C_300033 136 443 +;Gap=M984
scaffold197|size192998	blastx	match_part	86003	86254	152	-	.	ID=scaffold197|size192998:hsp:104768:3.12.0.0;Parent=scaffold197|size192998:hit:52017:3.12.0.0;Target=jgi|Fracy1|212897|estExt_Genewise1Plus.C_300033 468 562 +;Gap=M252
scaffold197|size192998	blastx	protein_match	86706	87386	429	-	.	ID=scaffold197|size192998:hit:52018:3.12.0.0;Name=jgi|Fracy1|141423|gw1.1.539.1;score=429
scaffold197|size192998	blastx	match_part	86706	87386	429	-	.	ID=scaffold197|size192998:hsp:104769:3.12.0.0;Parent=scaffold197|size192998:hit:52018:3.12.0.0;Target=jgi|Fracy1|141423|gw1.1.539.1 2 280 +;Gap=M681
scaffold197|size192998	blastx	protein_match	86691	87386	397	-	.	ID=scaffold197|size192998:hit:52019:3.12.0.0;Name=jgi|Thaoce1|99988|rna581;score=397
scaffold197|size192998	blastx	match_part	86691	87386	397	-	.	ID=scaffold197|size192998:hsp:104770:3.12.0.0;Parent=scaffold197|size192998:hit:52019:3.12.0.0;Target=jgi|Thaoce1|99988|rna581 142 383 +;Gap=M696
scaffold197|size192998	blastx	protein_match	86328	87404	669	-	.	ID=scaffold197|size192998:hit:52020:3.12.0.0;Name=jgi|Phatr2|16391|e_gw1.25.19.1;score=669
scaffold197|size192998	blastx	match_part	86328	87404	669	-	.	ID=scaffold197|size192998:hsp:104771:3.12.0.0;Parent=scaffold197|size192998:hit:52020:3.12.0.0;Target=jgi|Phatr2|16391|e_gw1.25.19.1 107 457 +;Gap=M1077
scaffold197|size192998	blastx	protein_match	86730	87392	530	-	.	ID=scaffold197|size192998:hit:52021:3.12.0.0;Name=jgi|Thaps3|263726|thaps1_ua_kg.chr_10000116;score=530
scaffold197|size192998	blastx	match_part	86730	87392	530	-	.	ID=scaffold197|size192998:hsp:104772:3.12.0.0;Parent=scaffold197|size192998:hit:52021:3.12.0.0;Target=jgi|Thaps3|263726|thaps1_ua_kg.chr_10000116 80 307 +;Gap=M663
scaffold197|size192998	blastx	protein_match	86730	87398	478	-	.	ID=scaffold197|size192998:hit:52022:3.12.0.0;Name=jgi|Thaps3|35798|e_gw1.8.175.1;score=478
scaffold197|size192998	blastx	match_part	86730	87398	478	-	.	ID=scaffold197|size192998:hsp:104773:3.12.0.0;Parent=scaffold197|size192998:hit:52022:3.12.0.0;Target=jgi|Thaps3|35798|e_gw1.8.175.1 10 270 +;Gap=M669
scaffold197|size192998	blastx	protein_match	86673	87386	447	-	.	ID=scaffold197|size192998:hit:52023:3.12.0.0;Name=jgi|Fracy1|173131|estExt_Genewise1.C_190417;score=447
scaffold197|size192998	blastx	match_part	86673	87386	447	-	.	ID=scaffold197|size192998:hsp:104774:3.12.0.0;Parent=scaffold197|size192998:hit:52023:3.12.0.0;Target=jgi|Fracy1|173131|estExt_Genewise1.C_190417 111 352 +;Gap=M714
scaffold197|size192998	blastx	protein_match	86763	87386	407	-	.	ID=scaffold197|size192998:hit:52024:3.12.0.0;Name=jgi|Fracy1|173987|estExt_Genewise1.C_260128;score=407
scaffold197|size192998	blastx	match_part	86763	87386	407	-	.	ID=scaffold197|size192998:hsp:104775:3.12.0.0;Parent=scaffold197|size192998:hit:52024:3.12.0.0;Target=jgi|Fracy1|173987|estExt_Genewise1.C_260128 152 369 +;Gap=M624
scaffold197|size192998	blastx	protein_match	86727	87263	356	-	.	ID=scaffold197|size192998:hit:52025:3.12.0.0;Name=jgi|Thaoce1|100871|rna31885;score=356
scaffold197|size192998	blastx	match_part	86727	87263	356	-	.	ID=scaffold197|size192998:hsp:104776:3.12.0.0;Parent=scaffold197|size192998:hit:52025:3.12.0.0;Target=jgi|Thaoce1|100871|rna31885 1 193 +;Gap=M537
scaffold197|size192998	blastx	protein_match	86670	87419	466	-	.	ID=scaffold197|size192998:hit:52026:3.12.0.0;Name=jgi|Thaoce1|93470|rna8376;score=466
scaffold197|size192998	blastx	match_part	86670	87419	466	-	.	ID=scaffold197|size192998:hsp:104777:3.12.0.0;Parent=scaffold197|size192998:hit:52026:3.12.0.0;Target=jgi|Thaoce1|93470|rna8376 121 379 +;Gap=M750
scaffold197|size192998	blastx	protein_match	86003	87398	146	-	.	ID=scaffold197|size192998:hit:52027:3.12.0.0;Name=jgi|Thaps3|34824|e_gw1.6.79.1;score=146
scaffold197|size192998	blastx	match_part	86436	87398	686	-	.	ID=scaffold197|size192998:hsp:104778:3.12.0.0;Parent=scaffold197|size192998:hit:52027:3.12.0.0;Target=jgi|Thaps3|34824|e_gw1.6.79.1 122 424 +;Gap=M963
scaffold197|size192998	blastx	match_part	86003	86254	146	-	.	ID=scaffold197|size192998:hsp:104779:3.12.0.0;Parent=scaffold197|size192998:hit:52027:3.12.0.0;Target=jgi|Thaps3|34824|e_gw1.6.79.1 449 545 +;Gap=M252
scaffold197|size192998	blastx	protein_match	86328	87404	664	-	.	ID=scaffold197|size192998:hit:52028:3.12.0.0;Name=jgi|Phatr2|23646|estExt_gwp_gw1.C_chr_250125;score=664
scaffold197|size192998	blastx	match_part	86328	87404	664	-	.	ID=scaffold197|size192998:hsp:104780:3.12.0.0;Parent=scaffold197|size192998:hit:52028:3.12.0.0;Target=jgi|Phatr2|23646|estExt_gwp_gw1.C_chr_250125 162 513 +;Gap=M1077
scaffold197|size192998	blastx	protein_match	86673	87386	432	-	.	ID=scaffold197|size192998:hit:52029:3.12.0.0;Name=jgi|Phatr2|41778|fgenesh1_pm.C_chr_3000005;score=432
scaffold197|size192998	blastx	match_part	86673	87386	432	-	.	ID=scaffold197|size192998:hsp:104781:3.12.0.0;Parent=scaffold197|size192998:hit:52029:3.12.0.0;Target=jgi|Phatr2|41778|fgenesh1_pm.C_chr_3000005 28 269 +;Gap=M714
scaffold197|size192998	blastx	protein_match	86691	87386	409	-	.	ID=scaffold197|size192998:hit:52030:3.12.0.0;Name=jgi|Phatr2|9090|e_gw1.1.293.1;score=409
scaffold197|size192998	blastx	match_part	86691	87386	409	-	.	ID=scaffold197|size192998:hsp:104782:3.12.0.0;Parent=scaffold197|size192998:hit:52030:3.12.0.0;Target=jgi|Phatr2|9090|e_gw1.1.293.1 171 412 +;Gap=M696
scaffold197|size192998	blastx	protein_match	86691	87386	400	-	.	ID=scaffold197|size192998:hit:52031:3.12.0.0;Name=jgi|Thaps3|516|fgenesh1_pm.C_chr_6000016;score=400
scaffold197|size192998	blastx	match_part	86691	87386	400	-	.	ID=scaffold197|size192998:hsp:104783:3.12.0.0;Parent=scaffold197|size192998:hit:52031:3.12.0.0;Target=jgi|Thaps3|516|fgenesh1_pm.C_chr_6000016 167 408 +;Gap=M696
scaffold197|size192998	blastx	protein_match	86730	87395	397	-	.	ID=scaffold197|size192998:hit:52032:3.12.0.0;Name=jgi|Phatr2|769|gw1.14.18.1;score=397
scaffold197|size192998	blastx	match_part	86736	87395	392	-	.	ID=scaffold197|size192998:hsp:104784:3.12.0.0;Parent=scaffold197|size192998:hit:52032:3.12.0.0;Target=jgi|Phatr2|769|gw1.14.18.1 276 500 +;Gap=M660
scaffold197|size192998	blastx	match_part	86730	87380	397	-	.	ID=scaffold197|size192998:hsp:104785:3.12.0.0;Parent=scaffold197|size192998:hit:52032:3.12.0.0;Target=jgi|Phatr2|769|gw1.14.18.1 1 225 +;Gap=M651
scaffold197|size192998	blastx	protein_match	86844	87299	269	-	.	ID=scaffold197|size192998:hit:52033:3.12.0.0;Name=jgi|Phatr2|13383|e_gw1.11.212.1;score=269
scaffold197|size192998	blastx	match_part	86844	87299	269	-	.	ID=scaffold197|size192998:hsp:104786:3.12.0.0;Parent=scaffold197|size192998:hit:52033:3.12.0.0;Target=jgi|Phatr2|13383|e_gw1.11.212.1 7 164 +;Gap=M456
scaffold197|size192998	blastx	protein_match	85673	87422	504	-	.	ID=scaffold197|size192998:hit:52034:3.12.0.0;Name=jgi|Fracy1|205321|estExt_Genewise1Plus.C_11044;score=504
scaffold197|size192998	blastx	match_part	86391	87422	1397	-	.	ID=scaffold197|size192998:hsp:104787:3.12.0.0;Parent=scaffold197|size192998:hit:52034:3.12.0.0;Target=jgi|Fracy1|205321|estExt_Genewise1Plus.C_11044 6 327 +;Gap=M1032
scaffold197|size192998	blastx	match_part	85673	86266	504	-	.	ID=scaffold197|size192998:hsp:104788:3.12.0.0;Parent=scaffold197|size192998:hit:52034:3.12.0.0;Target=jgi|Fracy1|205321|estExt_Genewise1Plus.C_11044 329 493 +;Gap=M594
scaffold197|size192998	blastx	protein_match	86670	87419	456	-	.	ID=scaffold197|size192998:hit:52035:3.12.0.0;Name=jgi|Phatr2|45122|estExt_fgenesh1_pg.C_chr_60108;score=456
scaffold197|size192998	blastx	match_part	86670	87419	456	-	.	ID=scaffold197|size192998:hsp:104789:3.12.0.0;Parent=scaffold197|size192998:hit:52035:3.12.0.0;Target=jgi|Phatr2|45122|estExt_fgenesh1_pg.C_chr_60108 152 406 +;Gap=M750
scaffold197|size192998	blastx	protein_match	86655	87419	443	-	.	ID=scaffold197|size192998:hit:52036:3.12.0.0;Name=jgi|Fracy1|267129|estExt_fgenesh2_kg.C_10108;score=443
scaffold197|size192998	blastx	match_part	86655	87419	443	-	.	ID=scaffold197|size192998:hsp:104790:3.12.0.0;Parent=scaffold197|size192998:hit:52036:3.12.0.0;Target=jgi|Fracy1|267129|estExt_fgenesh2_kg.C_10108 181 441 +;Gap=M765
scaffold197|size192998	blastx	protein_match	86003	87419	152	-	.	ID=scaffold197|size192998:hit:52037:3.12.0.0;Name=jgi|Fracy1|212897|estExt_Genewise1Plus.C_300033;score=152
scaffold197|size192998	blastx	match_part	86436	87419	689	-	.	ID=scaffold197|size192998:hsp:104791:3.12.0.0;Parent=scaffold197|size192998:hit:52037:3.12.0.0;Target=jgi|Fracy1|212897|estExt_Genewise1Plus.C_300033 136 443 +;Gap=M984
scaffold197|size192998	blastx	match_part	86003	86254	152	-	.	ID=scaffold197|size192998:hsp:104792:3.12.0.0;Parent=scaffold197|size192998:hit:52037:3.12.0.0;Target=jgi|Fracy1|212897|estExt_Genewise1Plus.C_300033 468 562 +;Gap=M252
scaffold197|size192998	blastx	protein_match	86730	87386	535	-	.	ID=scaffold197|size192998:hit:52038:3.12.0.0;Name=jgi|Fracy1|193929|e_gw1.19.120.1;score=535
scaffold197|size192998	blastx	match_part	86730	87386	535	-	.	ID=scaffold197|size192998:hsp:104793:3.12.0.0;Parent=scaffold197|size192998:hit:52038:3.12.0.0;Target=jgi|Fracy1|193929|e_gw1.19.120.1 31 273 +;Gap=M657
scaffold197|size192998	blastx	protein_match	86763	87386	407	-	.	ID=scaffold197|size192998:hit:52039:3.12.0.0;Name=jgi|Fracy1|173987|estExt_Genewise1.C_260128;score=407
scaffold197|size192998	blastx	match_part	86763	87386	407	-	.	ID=scaffold197|size192998:hsp:104794:3.12.0.0;Parent=scaffold197|size192998:hit:52039:3.12.0.0;Target=jgi|Fracy1|173987|estExt_Genewise1.C_260128 152 369 +;Gap=M624
scaffold197|size192998	blastx	protein_match	86736	87401	384	-	.	ID=scaffold197|size192998:hit:52040:3.12.0.0;Name=jgi|Thaps3|35108|e_gw1.6.197.1;score=384
scaffold197|size192998	blastx	match_part	86736	87401	384	-	.	ID=scaffold197|size192998:hsp:104795:3.12.0.0;Parent=scaffold197|size192998:hit:52040:3.12.0.0;Target=jgi|Thaps3|35108|e_gw1.6.197.1 27 250 +;Gap=M666
scaffold197|size192998	blastx	protein_match	86736	87401	365	-	.	ID=scaffold197|size192998:hit:52041:3.12.0.0;Name=jgi|Phatr2|2208|gw1.12.90.1;score=365
scaffold197|size192998	blastx	match_part	86736	87401	365	-	.	ID=scaffold197|size192998:hsp:104796:3.12.0.0;Parent=scaffold197|size192998:hit:52041:3.12.0.0;Target=jgi|Phatr2|2208|gw1.12.90.1 27 249 +;Gap=M666
scaffold197|size192998	blastx	protein_match	85673	87422	504	-	.	ID=scaffold197|size192998:hit:52042:3.12.0.0;Name=jgi|Fracy1|205321|estExt_Genewise1Plus.C_11044;score=504
scaffold197|size192998	blastx	match_part	86391	87422	1397	-	.	ID=scaffold197|size192998:hsp:104797:3.12.0.0;Parent=scaffold197|size192998:hit:52042:3.12.0.0;Target=jgi|Fracy1|205321|estExt_Genewise1Plus.C_11044 6 327 +;Gap=M1032
scaffold197|size192998	blastx	match_part	85673	86266	504	-	.	ID=scaffold197|size192998:hsp:104798:3.12.0.0;Parent=scaffold197|size192998:hit:52042:3.12.0.0;Target=jgi|Fracy1|205321|estExt_Genewise1Plus.C_11044 329 493 +;Gap=M594
scaffold197|size192998	blastx	protein_match	86655	87419	443	-	.	ID=scaffold197|size192998:hit:52043:3.12.0.0;Name=jgi|Fracy1|267129|estExt_fgenesh2_kg.C_10108;score=443
scaffold197|size192998	blastx	match_part	86655	87419	443	-	.	ID=scaffold197|size192998:hsp:104799:3.12.0.0;Parent=scaffold197|size192998:hit:52043:3.12.0.0;Target=jgi|Fracy1|267129|estExt_fgenesh2_kg.C_10108 181 441 +;Gap=M765
scaffold197|size192998	blastx	protein_match	85871	87419	152	-	.	ID=scaffold197|size192998:hit:52044:3.12.0.0;Name=jgi|Phatr2|17504|estExt_gwp_gw1.C_chr_10428;score=152
scaffold197|size192998	blastx	match_part	86436	87419	706	-	.	ID=scaffold197|size192998:hsp:104800:3.12.0.0;Parent=scaffold197|size192998:hit:52044:3.12.0.0;Target=jgi|Phatr2|17504|estExt_gwp_gw1.C_chr_10428 183 490 +;Gap=M984
scaffold197|size192998	blastx	match_part	85871	86260	152	-	.	ID=scaffold197|size192998:hsp:104801:3.12.0.0;Parent=scaffold197|size192998:hit:52044:3.12.0.0;Target=jgi|Phatr2|17504|estExt_gwp_gw1.C_chr_10428 513 657 +;Gap=M390
scaffold197|size192998	blastx	protein_match	86003	87419	149	-	.	ID=scaffold197|size192998:hit:52045:3.12.0.0;Name=jgi|Fracy1|206298|estExt_Genewise1Plus.C_21364;score=149
scaffold197|size192998	blastx	match_part	86436	87419	689	-	.	ID=scaffold197|size192998:hsp:104802:3.12.0.0;Parent=scaffold197|size192998:hit:52045:3.12.0.0;Target=jgi|Fracy1|206298|estExt_Genewise1Plus.C_21364 148 455 +;Gap=M984
scaffold197|size192998	blastx	match_part	86003	86260	149	-	.	ID=scaffold197|size192998:hsp:104803:3.12.0.0;Parent=scaffold197|size192998:hit:52045:3.12.0.0;Target=jgi|Fracy1|206298|estExt_Genewise1Plus.C_21364 478 575 +;Gap=M258
scaffold197|size192998	blastx	protein_match	86673	87386	432	-	.	ID=scaffold197|size192998:hit:52046:3.12.0.0;Name=jgi|Thaps3|39157|estExt_gwp_gw1.C_chr_10500;score=432
scaffold197|size192998	blastx	match_part	86673	87386	432	-	.	ID=scaffold197|size192998:hsp:104804:3.12.0.0;Parent=scaffold197|size192998:hit:52046:3.12.0.0;Target=jgi|Thaps3|39157|estExt_gwp_gw1.C_chr_10500 185 426 +;Gap=M714
scaffold197|size192998	blastx	protein_match	86673	87386	447	-	.	ID=scaffold197|size192998:hit:52047:3.12.0.0;Name=jgi|Fracy1|173131|estExt_Genewise1.C_190417;score=447
scaffold197|size192998	blastx	match_part	86673	87386	447	-	.	ID=scaffold197|size192998:hsp:104805:3.12.0.0;Parent=scaffold197|size192998:hit:52047:3.12.0.0;Target=jgi|Fracy1|173131|estExt_Genewise1.C_190417 111 352 +;Gap=M714
scaffold197|size192998	blastx	protein_match	86673	87386	437	-	.	ID=scaffold197|size192998:hit:52048:3.12.0.0;Name=jgi|Thaoce1|76382|rna18809;score=437
scaffold197|size192998	blastx	match_part	86673	87386	437	-	.	ID=scaffold197|size192998:hsp:104806:3.12.0.0;Parent=scaffold197|size192998:hit:52048:3.12.0.0;Target=jgi|Thaoce1|76382|rna18809 193 434 +;Gap=M714
scaffold197|size192998	blastx	protein_match	112727	114108	140	+	.	ID=scaffold197|size192998:hit:52049:3.12.0.0;Name=jgi|Thaps3|9086|fgenesh1_pg.C_chr_12000167;score=140
scaffold197|size192998	blastx	match_part	112727	112813	140	+	.	ID=scaffold197|size192998:hsp:104807:3.12.0.0;Parent=scaffold197|size192998:hit:52049:3.12.0.0;Target=jgi|Thaps3|9086|fgenesh1_pg.C_chr_12000167 54 82 +;Gap=M87
scaffold197|size192998	blastx	match_part	112978	114108	255	+	.	ID=scaffold197|size192998:hsp:104808:3.12.0.0;Parent=scaffold197|size192998:hit:52049:3.12.0.0;Target=jgi|Thaps3|9086|fgenesh1_pg.C_chr_12000167 81 377 +;Gap=M1131
scaffold197|size192998	blastx	protein_match	134605	136762	120	+	.	ID=scaffold197|size192998:hit:52050:3.12.0.0;Name=jgi|Thaps3|29232|estExt_Genewise1.C_chr_80279;score=120
scaffold197|size192998	blastx	match_part	134605	134703	120	+	.	ID=scaffold197|size192998:hsp:104809:3.12.0.0;Parent=scaffold197|size192998:hit:52050:3.12.0.0;Target=jgi|Thaps3|29232|estExt_Genewise1.C_chr_80279 1 33 +;Gap=M99
scaffold197|size192998	blastx	match_part	134861	136195	2143	+	.	ID=scaffold197|size192998:hsp:104810:3.12.0.0;Parent=scaffold197|size192998:hit:52050:3.12.0.0;Target=jgi|Thaps3|29232|estExt_Genewise1.C_chr_80279 59 501 +;Gap=M1335
scaffold197|size192998	blastx	match_part	136427	136762	572	+	.	ID=scaffold197|size192998:hsp:104811:3.12.0.0;Parent=scaffold197|size192998:hit:52050:3.12.0.0;Target=jgi|Thaps3|29232|estExt_Genewise1.C_chr_80279 499 610 +;Gap=M336
scaffold197|size192998	blastx	protein_match	134915	136714	1702	+	.	ID=scaffold197|size192998:hit:52051:3.12.0.0;Name=jgi|Phatr2|42289|fgenesh1_pm.C_chr_22000003;score=1702
scaffold197|size192998	blastx	match_part	134915	136192	1702	+	.	ID=scaffold197|size192998:hsp:104812:3.12.0.0;Parent=scaffold197|size192998:hit:52051:3.12.0.0;Target=jgi|Phatr2|42289|fgenesh1_pm.C_chr_22000003 3 429 +;Gap=M1278
scaffold197|size192998	blastx	match_part	136337	136714	419	+	.	ID=scaffold197|size192998:hsp:104813:3.12.0.0;Parent=scaffold197|size192998:hit:52051:3.12.0.0;Target=jgi|Phatr2|42289|fgenesh1_pm.C_chr_22000003 412 523 +;Gap=M378
scaffold197|size192998	blastx	protein_match	135599	136726	904	+	.	ID=scaffold197|size192998:hit:52052:3.12.0.0;Name=jgi|Thaoce1|78568|rna32134;score=904
scaffold197|size192998	blastx	match_part	135599	136198	904	+	.	ID=scaffold197|size192998:hsp:104814:3.12.0.0;Parent=scaffold197|size192998:hit:52052:3.12.0.0;Target=jgi|Thaoce1|78568|rna32134 1 200 +;Gap=M600
scaffold197|size192998	blastx	match_part	136403	136726	487	+	.	ID=scaffold197|size192998:hsp:104815:3.12.0.0;Parent=scaffold197|size192998:hit:52052:3.12.0.0;Target=jgi|Thaoce1|78568|rna32134 189 296 +;Gap=M324
scaffold197|size192998	blastx	protein_match	134963	136726	1544	+	.	ID=scaffold197|size192998:hit:52053:3.12.0.0;Name=jgi|Fracy1|168292|estExt_Genewise1.C_40604;score=1544
scaffold197|size192998	blastx	match_part	134963	136195	1544	+	.	ID=scaffold197|size192998:hsp:104816:3.12.0.0;Parent=scaffold197|size192998:hit:52053:3.12.0.0;Target=jgi|Fracy1|168292|estExt_Genewise1.C_40604 1 411 +;Gap=M1233
scaffold197|size192998	blastx	match_part	136427	136726	403	+	.	ID=scaffold197|size192998:hsp:104817:3.12.0.0;Parent=scaffold197|size192998:hit:52053:3.12.0.0;Target=jgi|Fracy1|168292|estExt_Genewise1.C_40604 409 508 +;Gap=M300
scaffold197|size192998	blastx	protein_match	134963	136726	1544	+	.	ID=scaffold197|size192998:hit:52054:3.12.0.0;Name=jgi|Fracy1|168292|estExt_Genewise1.C_40604;score=1544
scaffold197|size192998	blastx	match_part	134963	136195	1544	+	.	ID=scaffold197|size192998:hsp:104818:3.12.0.0;Parent=scaffold197|size192998:hit:52054:3.12.0.0;Target=jgi|Fracy1|168292|estExt_Genewise1.C_40604 1 411 +;Gap=M1233
scaffold197|size192998	blastx	match_part	136427	136726	403	+	.	ID=scaffold197|size192998:hsp:104819:3.12.0.0;Parent=scaffold197|size192998:hit:52054:3.12.0.0;Target=jgi|Fracy1|168292|estExt_Genewise1.C_40604 409 508 +;Gap=M300
scaffold197|size192998	blastx	protein_match	134963	136726	1544	+	.	ID=scaffold197|size192998:hit:52055:3.12.0.0;Name=jgi|Fracy1|168292|estExt_Genewise1.C_40604;score=1544
scaffold197|size192998	blastx	match_part	134963	136195	1544	+	.	ID=scaffold197|size192998:hsp:104820:3.12.0.0;Parent=scaffold197|size192998:hit:52055:3.12.0.0;Target=jgi|Fracy1|168292|estExt_Genewise1.C_40604 1 411 +;Gap=M1233
scaffold197|size192998	blastx	match_part	136427	136726	403	+	.	ID=scaffold197|size192998:hsp:104821:3.12.0.0;Parent=scaffold197|size192998:hit:52055:3.12.0.0;Target=jgi|Fracy1|168292|estExt_Genewise1.C_40604 409 508 +;Gap=M300
scaffold197|size192998	blastx	protein_match	134918	136726	1275	+	.	ID=scaffold197|size192998:hit:52056:3.12.0.0;Name=jgi|Fracy1|262587|estExt_fgenesh2_pg.C_100185;score=1275
scaffold197|size192998	blastx	match_part	134918	136006	1275	+	.	ID=scaffold197|size192998:hsp:104822:3.12.0.0;Parent=scaffold197|size192998:hit:52056:3.12.0.0;Target=jgi|Fracy1|262587|estExt_fgenesh2_pg.C_100185 79 441 +;Gap=M1089
scaffold197|size192998	blastx	match_part	136466	136726	334	+	.	ID=scaffold197|size192998:hsp:104823:3.12.0.0;Parent=scaffold197|size192998:hit:52056:3.12.0.0;Target=jgi|Fracy1|262587|estExt_fgenesh2_pg.C_100185 440 528 +;Gap=M261
scaffold197|size192998	blastx	protein_match	137439	139646	2840	+	.	ID=scaffold197|size192998:hit:52057:3.12.0.0;Name=jgi|Fracy1|259614|estExt_fgenesh2_pg.C_20369;score=2840
scaffold197|size192998	blastx	match_part	137439	139646	2840	+	.	ID=scaffold197|size192998:hsp:104824:3.12.0.0;Parent=scaffold197|size192998:hit:52057:3.12.0.0;Target=jgi|Fracy1|259614|estExt_fgenesh2_pg.C_20369 43 747 +;Gap=M2208
scaffold197|size192998	blastx	protein_match	137547	139646	3264	+	.	ID=scaffold197|size192998:hit:52058:3.12.0.0;Name=jgi|Thaps3|29228|estExt_Genewise1.C_chr_80275;score=3264
scaffold197|size192998	blastx	match_part	137547	139646	3264	+	.	ID=scaffold197|size192998:hsp:104825:3.12.0.0;Parent=scaffold197|size192998:hit:52058:3.12.0.0;Target=jgi|Thaps3|29228|estExt_Genewise1.C_chr_80275 1 671 +;Gap=M2100
scaffold197|size192998	blastx	protein_match	137349	139688	2975	+	.	ID=scaffold197|size192998:hit:52059:3.12.0.0;Name=jgi|Phatr2|44955|estExt_fgenesh1_pg.C_chr_50307;score=2975
scaffold197|size192998	blastx	match_part	137349	139688	2975	+	.	ID=scaffold197|size192998:hsp:104826:3.12.0.0;Parent=scaffold197|size192998:hit:52059:3.12.0.0;Target=jgi|Phatr2|44955|estExt_fgenesh1_pg.C_chr_50307 7 753 +;Gap=M2340
scaffold197|size192998	blastx	protein_match	137463	139661	3132	+	.	ID=scaffold197|size192998:hit:52060:3.12.0.0;Name=jgi|Thaoce1|103891|rna10460;score=3132
scaffold197|size192998	blastx	match_part	137463	139661	3132	+	.	ID=scaffold197|size192998:hsp:104827:3.12.0.0;Parent=scaffold197|size192998:hit:52060:3.12.0.0;Target=jgi|Thaoce1|103891|rna10460 49 753 +;Gap=M2199
scaffold197|size192998	blastx	protein_match	137439	139646	2840	+	.	ID=scaffold197|size192998:hit:52061:3.12.0.0;Name=jgi|Fracy1|259614|estExt_fgenesh2_pg.C_20369;score=2840
scaffold197|size192998	blastx	match_part	137439	139646	2840	+	.	ID=scaffold197|size192998:hsp:104828:3.12.0.0;Parent=scaffold197|size192998:hit:52061:3.12.0.0;Target=jgi|Fracy1|259614|estExt_fgenesh2_pg.C_20369 43 747 +;Gap=M2208
scaffold197|size192998	blastx	protein_match	137439	139646	2840	+	.	ID=scaffold197|size192998:hit:52062:3.12.0.0;Name=jgi|Fracy1|259614|estExt_fgenesh2_pg.C_20369;score=2840
scaffold197|size192998	blastx	match_part	137439	139646	2840	+	.	ID=scaffold197|size192998:hsp:104829:3.12.0.0;Parent=scaffold197|size192998:hit:52062:3.12.0.0;Target=jgi|Fracy1|259614|estExt_fgenesh2_pg.C_20369 43 747 +;Gap=M2208
scaffold197|size192998	blastx	protein_match	143248	143758	411	-	.	ID=scaffold197|size192998:hit:52063:3.12.0.0;Name=jgi|Thaoce1|82503|rna6721;score=411
scaffold197|size192998	blastx	match_part	143630	143758	177	-	.	ID=scaffold197|size192998:hsp:104830:3.12.0.0;Parent=scaffold197|size192998:hit:52063:3.12.0.0;Target=jgi|Thaoce1|82503|rna6721 4 46 +;Gap=M129
scaffold197|size192998	blastx	match_part	143248	143610	411	-	.	ID=scaffold197|size192998:hsp:104831:3.12.0.0;Parent=scaffold197|size192998:hit:52063:3.12.0.0;Target=jgi|Thaoce1|82503|rna6721 29 143 +;Gap=M363
scaffold197|size192998	blastx	protein_match	143248	143758	411	-	.	ID=scaffold197|size192998:hit:52064:3.12.0.0;Name=jgi|Thaoce1|76767|rna3250;score=411
scaffold197|size192998	blastx	match_part	143630	143758	177	-	.	ID=scaffold197|size192998:hsp:104832:3.12.0.0;Parent=scaffold197|size192998:hit:52064:3.12.0.0;Target=jgi|Thaoce1|76767|rna3250 4 46 +;Gap=M129
scaffold197|size192998	blastx	match_part	143248	143610	411	-	.	ID=scaffold197|size192998:hsp:104833:3.12.0.0;Parent=scaffold197|size192998:hit:52064:3.12.0.0;Target=jgi|Thaoce1|76767|rna3250 29 143 +;Gap=M363
scaffold197|size192998	blastx	protein_match	143248	143749	148	-	.	ID=scaffold197|size192998:hit:52065:3.12.0.0;Name=jgi|Fracy1|167085|estExt_Genewise1.C_20541;score=148
scaffold197|size192998	blastx	match_part	143645	143749	120	-	.	ID=scaffold197|size192998:hsp:104834:3.12.0.0;Parent=scaffold197|size192998:hit:52065:3.12.0.0;Target=jgi|Fracy1|167085|estExt_Genewise1.C_20541 7 41 +;Gap=M105
scaffold197|size192998	blastx	match_part	143248	143508	148	-	.	ID=scaffold197|size192998:hsp:104835:3.12.0.0;Parent=scaffold197|size192998:hit:52065:3.12.0.0;Target=jgi|Fracy1|167085|estExt_Genewise1.C_20541 57 142 +;Gap=M261
scaffold197|size192998	blastx	protein_match	143248	143514	157	-	.	ID=scaffold197|size192998:hit:52066:3.12.0.0;Name=jgi|Phatr2|45527|estExt_fgenesh1_pg.C_chr_70172;score=157
scaffold197|size192998	blastx	match_part	143248	143514	157	-	.	ID=scaffold197|size192998:hsp:104836:3.12.0.0;Parent=scaffold197|size192998:hit:52066:3.12.0.0;Target=jgi|Phatr2|45527|estExt_fgenesh1_pg.C_chr_70172 50 130 +;Gap=M267
scaffold197|size192998	blastx	protein_match	143248	143749	148	-	.	ID=scaffold197|size192998:hit:52067:3.12.0.0;Name=jgi|Fracy1|167085|estExt_Genewise1.C_20541;score=148
scaffold197|size192998	blastx	match_part	143645	143749	120	-	.	ID=scaffold197|size192998:hsp:104837:3.12.0.0;Parent=scaffold197|size192998:hit:52067:3.12.0.0;Target=jgi|Fracy1|167085|estExt_Genewise1.C_20541 7 41 +;Gap=M105
scaffold197|size192998	blastx	match_part	143248	143508	148	-	.	ID=scaffold197|size192998:hsp:104838:3.12.0.0;Parent=scaffold197|size192998:hit:52067:3.12.0.0;Target=jgi|Fracy1|167085|estExt_Genewise1.C_20541 57 142 +;Gap=M261
scaffold197|size192998	blastx	protein_match	143248	143749	148	-	.	ID=scaffold197|size192998:hit:52068:3.12.0.0;Name=jgi|Fracy1|167085|estExt_Genewise1.C_20541;score=148
scaffold197|size192998	blastx	match_part	143645	143749	120	-	.	ID=scaffold197|size192998:hsp:104839:3.12.0.0;Parent=scaffold197|size192998:hit:52068:3.12.0.0;Target=jgi|Fracy1|167085|estExt_Genewise1.C_20541 7 41 +;Gap=M105
scaffold197|size192998	blastx	match_part	143248	143508	148	-	.	ID=scaffold197|size192998:hsp:104840:3.12.0.0;Parent=scaffold197|size192998:hit:52068:3.12.0.0;Target=jgi|Fracy1|167085|estExt_Genewise1.C_20541 57 142 +;Gap=M261
scaffold197|size192998	blastx	protein_match	144450	144803	560	+	.	ID=scaffold197|size192998:hit:52069:3.12.0.0;Name=jgi|Thaps3|19158|gw1.8.298.1;score=560
scaffold197|size192998	blastx	match_part	144450	144803	560	+	.	ID=scaffold197|size192998:hsp:104841:3.12.0.0;Parent=scaffold197|size192998:hit:52069:3.12.0.0;Target=jgi|Thaps3|19158|gw1.8.298.1 2 122 +;Gap=M354
scaffold197|size192998	blastx	protein_match	144522	144812	375	+	.	ID=scaffold197|size192998:hit:52070:3.12.0.0;Name=jgi|Fracy1|191207|e_gw1.12.93.1;score=375
scaffold197|size192998	blastx	match_part	144522	144812	375	+	.	ID=scaffold197|size192998:hsp:104842:3.12.0.0;Parent=scaffold197|size192998:hit:52070:3.12.0.0;Target=jgi|Fracy1|191207|e_gw1.12.93.1 1 97 +;Gap=M291
scaffold197|size192998	blastx	protein_match	144525	144821	276	+	.	ID=scaffold197|size192998:hit:52071:3.12.0.0;Name=jgi|Phatr2|9035|e_gw1.1.958.1;score=276
scaffold197|size192998	blastx	match_part	144525	144821	276	+	.	ID=scaffold197|size192998:hsp:104843:3.12.0.0;Parent=scaffold197|size192998:hit:52071:3.12.0.0;Target=jgi|Phatr2|9035|e_gw1.1.958.1 17 115 +;Gap=M297
scaffold197|size192998	blastx	protein_match	144525	144821	279	+	.	ID=scaffold197|size192998:hit:52072:3.12.0.0;Name=jgi|Phatr2|27972|estExt_Genewise1.C_chr_100142;score=279
scaffold197|size192998	blastx	match_part	144525	144821	279	+	.	ID=scaffold197|size192998:hsp:104844:3.12.0.0;Parent=scaffold197|size192998:hit:52072:3.12.0.0;Target=jgi|Phatr2|27972|estExt_Genewise1.C_chr_100142 240 338 +;Gap=M297
scaffold197|size192998	blastx	match_part	144525	144797	239	+	.	ID=scaffold197|size192998:hsp:104845:3.12.0.0;Parent=scaffold197|size192998:hit:52072:3.12.0.0;Target=jgi|Phatr2|27972|estExt_Genewise1.C_chr_100142 132 222 +;Gap=M273
scaffold197|size192998	blastx	protein_match	144510	144806	235	+	.	ID=scaffold197|size192998:hit:52073:3.12.0.0;Name=jgi|Fracy1|209507|estExt_Genewise1Plus.C_80507;score=235
scaffold197|size192998	blastx	match_part	144510	144797	235	+	.	ID=scaffold197|size192998:hsp:104846:3.12.0.0;Parent=scaffold197|size192998:hit:52073:3.12.0.0;Target=jgi|Fracy1|209507|estExt_Genewise1Plus.C_80507 169 264 +;Gap=M288
scaffold197|size192998	blastx	match_part	144519	144806	262	+	.	ID=scaffold197|size192998:hsp:104847:3.12.0.0;Parent=scaffold197|size192998:hit:52073:3.12.0.0;Target=jgi|Fracy1|209507|estExt_Genewise1Plus.C_80507 287 382 +;Gap=M288
scaffold197|size192998	blastx	protein_match	144435	144827	455	+	.	ID=scaffold197|size192998:hit:52074:3.12.0.0;Name=jgi|Phatr2|37615|fgenesh1_pg.C_chr_13000225;score=455
scaffold197|size192998	blastx	match_part	144435	144827	455	+	.	ID=scaffold197|size192998:hsp:104848:3.12.0.0;Parent=scaffold197|size192998:hit:52074:3.12.0.0;Target=jgi|Phatr2|37615|fgenesh1_pg.C_chr_13000225 18 149 +;Gap=M393
scaffold197|size192998	blastx	protein_match	144525	144821	256	+	.	ID=scaffold197|size192998:hit:52075:3.12.0.0;Name=jgi|Fracy1|225878|fgenesh2_pm.6_%2523_380;score=256
scaffold197|size192998	blastx	match_part	144525	144821	256	+	.	ID=scaffold197|size192998:hsp:104849:3.12.0.0;Parent=scaffold197|size192998:hit:52075:3.12.0.0;Target=jgi|Fracy1|225878|fgenesh2_pm.6_%252523_380 20 118 +;Gap=M297
scaffold197|size192998	blastx	protein_match	144522	144812	375	+	.	ID=scaffold197|size192998:hit:52076:3.12.0.0;Name=jgi|Fracy1|199330|e_gw1.45.87.1;score=375
scaffold197|size192998	blastx	match_part	144522	144812	375	+	.	ID=scaffold197|size192998:hsp:104850:3.12.0.0;Parent=scaffold197|size192998:hit:52076:3.12.0.0;Target=jgi|Fracy1|199330|e_gw1.45.87.1 1 97 +;Gap=M291
scaffold197|size192998	blastx	protein_match	144510	144806	234	+	.	ID=scaffold197|size192998:hit:52077:3.12.0.0;Name=jgi|Fracy1|272329|estExt_fgenesh2_kg.C_440021;score=234
scaffold197|size192998	blastx	match_part	144510	144797	234	+	.	ID=scaffold197|size192998:hsp:104851:3.12.0.0;Parent=scaffold197|size192998:hit:52077:3.12.0.0;Target=jgi|Fracy1|272329|estExt_fgenesh2_kg.C_440021 169 264 +;Gap=M288
scaffold197|size192998	blastx	match_part	144519	144806	262	+	.	ID=scaffold197|size192998:hsp:104852:3.12.0.0;Parent=scaffold197|size192998:hit:52077:3.12.0.0;Target=jgi|Fracy1|272329|estExt_fgenesh2_kg.C_440021 286 381 +;Gap=M288
scaffold197|size192998	blastx	protein_match	144510	144806	235	+	.	ID=scaffold197|size192998:hit:52078:3.12.0.0;Name=jgi|Fracy1|209507|estExt_Genewise1Plus.C_80507;score=235
scaffold197|size192998	blastx	match_part	144510	144797	235	+	.	ID=scaffold197|size192998:hsp:104853:3.12.0.0;Parent=scaffold197|size192998:hit:52078:3.12.0.0;Target=jgi|Fracy1|209507|estExt_Genewise1Plus.C_80507 169 264 +;Gap=M288
scaffold197|size192998	blastx	match_part	144519	144806	262	+	.	ID=scaffold197|size192998:hsp:104854:3.12.0.0;Parent=scaffold197|size192998:hit:52078:3.12.0.0;Target=jgi|Fracy1|209507|estExt_Genewise1Plus.C_80507 287 382 +;Gap=M288
scaffold197|size192998	blastx	protein_match	144450	144821	296	+	.	ID=scaffold197|size192998:hit:52079:3.12.0.0;Name=jgi|Thaoce1|101130|rna16807;score=296
scaffold197|size192998	blastx	match_part	144450	144821	296	+	.	ID=scaffold197|size192998:hsp:104855:3.12.0.0;Parent=scaffold197|size192998:hit:52079:3.12.0.0;Target=jgi|Thaoce1|101130|rna16807 28 150 +;Gap=M372
scaffold197|size192998	blastx	protein_match	144522	144812	375	+	.	ID=scaffold197|size192998:hit:52080:3.12.0.0;Name=jgi|Fracy1|191207|e_gw1.12.93.1;score=375
scaffold197|size192998	blastx	match_part	144522	144812	375	+	.	ID=scaffold197|size192998:hsp:104856:3.12.0.0;Parent=scaffold197|size192998:hit:52080:3.12.0.0;Target=jgi|Fracy1|191207|e_gw1.12.93.1 1 97 +;Gap=M291
scaffold197|size192998	blastx	protein_match	144270	144674	313	+	.	ID=scaffold197|size192998:hit:52081:3.12.0.0;Name=jgi|Thaoce1|81669|rna26709;score=313
scaffold197|size192998	blastx	match_part	144270	144674	313	+	.	ID=scaffold197|size192998:hsp:104857:3.12.0.0;Parent=scaffold197|size192998:hit:52081:3.12.0.0;Target=jgi|Thaoce1|81669|rna26709 67 193 +;Gap=M405
scaffold197|size192998	blastx	protein_match	144507	144821	286	+	.	ID=scaffold197|size192998:hit:52082:3.12.0.0;Name=jgi|Thaps3|37934|e_gw1.17.154.1;score=286
scaffold197|size192998	blastx	match_part	144507	144821	286	+	.	ID=scaffold197|size192998:hsp:104858:3.12.0.0;Parent=scaffold197|size192998:hit:52082:3.12.0.0;Target=jgi|Thaps3|37934|e_gw1.17.154.1 2 106 +;Gap=M315
scaffold197|size192998	blastx	protein_match	144510	144806	235	+	.	ID=scaffold197|size192998:hit:52083:3.12.0.0;Name=jgi|Fracy1|209507|estExt_Genewise1Plus.C_80507;score=235
scaffold197|size192998	blastx	match_part	144510	144797	235	+	.	ID=scaffold197|size192998:hsp:104859:3.12.0.0;Parent=scaffold197|size192998:hit:52083:3.12.0.0;Target=jgi|Fracy1|209507|estExt_Genewise1Plus.C_80507 169 264 +;Gap=M288
scaffold197|size192998	blastx	match_part	144519	144806	262	+	.	ID=scaffold197|size192998:hsp:104860:3.12.0.0;Parent=scaffold197|size192998:hit:52083:3.12.0.0;Target=jgi|Fracy1|209507|estExt_Genewise1Plus.C_80507 287 382 +;Gap=M288
scaffold197|size192998	blastx	protein_match	144525	144821	256	+	.	ID=scaffold197|size192998:hit:52084:3.12.0.0;Name=jgi|Fracy1|225878|fgenesh2_pm.6_%2523_380;score=256
scaffold197|size192998	blastx	match_part	144525	144821	256	+	.	ID=scaffold197|size192998:hsp:104861:3.12.0.0;Parent=scaffold197|size192998:hit:52084:3.12.0.0;Target=jgi|Fracy1|225878|fgenesh2_pm.6_%252523_380 20 118 +;Gap=M297
scaffold197|size192998	blastx	protein_match	144525	144821	256	+	.	ID=scaffold197|size192998:hit:52085:3.12.0.0;Name=jgi|Fracy1|225878|fgenesh2_pm.6_%2523_380;score=256
scaffold197|size192998	blastx	match_part	144525	144821	256	+	.	ID=scaffold197|size192998:hsp:104862:3.12.0.0;Parent=scaffold197|size192998:hit:52085:3.12.0.0;Target=jgi|Fracy1|225878|fgenesh2_pm.6_%252523_380 20 118 +;Gap=M297
scaffold197|size192998	blastx	protein_match	144270	144821	587	+	.	ID=scaffold197|size192998:hit:52086:3.12.0.0;Name=jgi|Thaoce1|82502|rna6720;score=587
scaffold197|size192998	blastx	match_part	144270	144821	587	+	.	ID=scaffold197|size192998:hsp:104863:3.12.0.0;Parent=scaffold197|size192998:hit:52086:3.12.0.0;Target=jgi|Thaoce1|82502|rna6720 1 178 +;Gap=M552
scaffold197|size192998	blastx	protein_match	144522	144812	375	+	.	ID=scaffold197|size192998:hit:52087:3.12.0.0;Name=jgi|Fracy1|191207|e_gw1.12.93.1;score=375
scaffold197|size192998	blastx	match_part	144522	144812	375	+	.	ID=scaffold197|size192998:hsp:104864:3.12.0.0;Parent=scaffold197|size192998:hit:52087:3.12.0.0;Target=jgi|Fracy1|191207|e_gw1.12.93.1 1 97 +;Gap=M291
scaffold197|size192998	blastx	protein_match	145122	145505	286	-	.	ID=scaffold197|size192998:hit:52088:3.12.0.0;Name=jgi|Phatr2|50469|estExt_fgenesh1_pg.C_chr_300047;score=286
scaffold197|size192998	blastx	match_part	145122	145505	286	-	.	ID=scaffold197|size192998:hsp:104865:3.12.0.0;Parent=scaffold197|size192998:hit:52088:3.12.0.0;Target=jgi|Phatr2|50469|estExt_fgenesh1_pg.C_chr_300047 79 206 +;Gap=M384
scaffold197|size192998	blastx	protein_match	145122	145475	281	-	.	ID=scaffold197|size192998:hit:52089:3.12.0.0;Name=jgi|Fracy1|208146|estExt_Genewise1Plus.C_60379;score=281
scaffold197|size192998	blastx	match_part	145122	145475	281	-	.	ID=scaffold197|size192998:hsp:104866:3.12.0.0;Parent=scaffold197|size192998:hit:52089:3.12.0.0;Target=jgi|Fracy1|208146|estExt_Genewise1Plus.C_60379 89 205 +;Gap=M354
scaffold197|size192998	blastx	protein_match	145122	145475	281	-	.	ID=scaffold197|size192998:hit:52090:3.12.0.0;Name=jgi|Fracy1|208146|estExt_Genewise1Plus.C_60379;score=281
scaffold197|size192998	blastx	match_part	145122	145475	281	-	.	ID=scaffold197|size192998:hsp:104867:3.12.0.0;Parent=scaffold197|size192998:hit:52090:3.12.0.0;Target=jgi|Fracy1|208146|estExt_Genewise1Plus.C_60379 89 205 +;Gap=M354
scaffold197|size192998	blastx	protein_match	145104	145899	416	-	.	ID=scaffold197|size192998:hit:52091:3.12.0.0;Name=jgi|Thaoce1|82501|rna6719;score=416
scaffold197|size192998	blastx	match_part	145663	145899	184	-	.	ID=scaffold197|size192998:hsp:104868:3.12.0.0;Parent=scaffold197|size192998:hit:52091:3.12.0.0;Target=jgi|Thaoce1|82501|rna6719 3 91 +;Gap=M237
scaffold197|size192998	blastx	match_part	145104	145499	416	-	.	ID=scaffold197|size192998:hsp:104869:3.12.0.0;Parent=scaffold197|size192998:hit:52091:3.12.0.0;Target=jgi|Thaoce1|82501|rna6719 91 218 +;Gap=M396
scaffold197|size192998	blastx	protein_match	145089	145911	490	-	.	ID=scaffold197|size192998:hit:52092:3.12.0.0;Name=jgi|Thaps3|7734|fgenesh1_pg.C_chr_8000395;score=490
scaffold197|size192998	blastx	match_part	145663	145911	203	-	.	ID=scaffold197|size192998:hsp:104870:3.12.0.0;Parent=scaffold197|size192998:hit:52092:3.12.0.0;Target=jgi|Thaps3|7734|fgenesh1_pg.C_chr_8000395 1 90 +;Gap=M249
scaffold197|size192998	blastx	match_part	145089	145502	490	-	.	ID=scaffold197|size192998:hsp:104871:3.12.0.0;Parent=scaffold197|size192998:hit:52092:3.12.0.0;Target=jgi|Thaps3|7734|fgenesh1_pg.C_chr_8000395 89 226 +;Gap=M414
scaffold197|size192998	blastx	protein_match	145122	145475	281	-	.	ID=scaffold197|size192998:hit:52093:3.12.0.0;Name=jgi|Fracy1|208146|estExt_Genewise1Plus.C_60379;score=281
scaffold197|size192998	blastx	match_part	145122	145475	281	-	.	ID=scaffold197|size192998:hsp:104872:3.12.0.0;Parent=scaffold197|size192998:hit:52093:3.12.0.0;Target=jgi|Fracy1|208146|estExt_Genewise1Plus.C_60379 89 205 +;Gap=M354
scaffold197|size192998	blastx	protein_match	145122	145475	281	-	.	ID=scaffold197|size192998:hit:52094:3.12.0.0;Name=jgi|Fracy1|174759|estExt_Genewise1.C_390084;score=281
scaffold197|size192998	blastx	match_part	145122	145475	281	-	.	ID=scaffold197|size192998:hsp:104873:3.12.0.0;Parent=scaffold197|size192998:hit:52094:3.12.0.0;Target=jgi|Fracy1|174759|estExt_Genewise1.C_390084 90 206 +;Gap=M354
scaffold197|size192998	blastx	protein_match	152348	153033	214	+	.	ID=scaffold197|size192998:hit:52095:3.12.0.0;Name=jgi|Phatr2|40382|fgenesh1_pg.C_chr_23000103;score=214
scaffold197|size192998	blastx	match_part	152348	152572	214	+	.	ID=scaffold197|size192998:hsp:104874:3.12.0.0;Parent=scaffold197|size192998:hit:52095:3.12.0.0;Target=jgi|Phatr2|40382|fgenesh1_pg.C_chr_23000103 102 174 +;Gap=M225
scaffold197|size192998	blastx	match_part	152692	153033	251	+	.	ID=scaffold197|size192998:hsp:104875:3.12.0.0;Parent=scaffold197|size192998:hit:52095:3.12.0.0;Target=jgi|Phatr2|40382|fgenesh1_pg.C_chr_23000103 182 281 +;Gap=M342
scaffold197|size192998	blastx	protein_match	152057	153033	297	+	.	ID=scaffold197|size192998:hit:52096:3.12.0.0;Name=jgi|Thaoce1|82500|rna6718;score=297
scaffold197|size192998	blastx	match_part	152057	152617	297	+	.	ID=scaffold197|size192998:hsp:104876:3.12.0.0;Parent=scaffold197|size192998:hit:52096:3.12.0.0;Target=jgi|Thaoce1|82500|rna6718 10 191 +;Gap=M561
scaffold197|size192998	blastx	match_part	152692	153033	373	+	.	ID=scaffold197|size192998:hsp:104877:3.12.0.0;Parent=scaffold197|size192998:hit:52096:3.12.0.0;Target=jgi|Thaoce1|82500|rna6718 189 297 +;Gap=M342
scaffold197|size192998	blastx	protein_match	162941	164351	945	-	.	ID=scaffold197|size192998:hit:52097:3.12.0.0;Name=jgi|Phatr2|26029|estExt_Genewise1.C_chr_40071;score=945
scaffold197|size192998	blastx	match_part	163887	164351	511	-	.	ID=scaffold197|size192998:hsp:104878:3.12.0.0;Parent=scaffold197|size192998:hit:52097:3.12.0.0;Target=jgi|Phatr2|26029|estExt_Genewise1.C_chr_40071 17 171 +;Gap=M465
scaffold197|size192998	blastx	match_part	162941	163801	945	-	.	ID=scaffold197|size192998:hsp:104879:3.12.0.0;Parent=scaffold197|size192998:hit:52097:3.12.0.0;Target=jgi|Phatr2|26029|estExt_Genewise1.C_chr_40071 173 460 +;Gap=M861
scaffold197|size192998	blastx	protein_match	162941	164354	738	-	.	ID=scaffold197|size192998:hit:52098:3.12.0.0;Name=jgi|Fracy1|229096|fgenesh2_pm.27_%2523_29;score=738
scaffold197|size192998	blastx	match_part	163887	164354	516	-	.	ID=scaffold197|size192998:hsp:104880:3.12.0.0;Parent=scaffold197|size192998:hit:52098:3.12.0.0;Target=jgi|Fracy1|229096|fgenesh2_pm.27_%252523_29 18 173 +;Gap=M468
scaffold197|size192998	blastx	match_part	162941	163801	738	-	.	ID=scaffold197|size192998:hsp:104881:3.12.0.0;Parent=scaffold197|size192998:hit:52098:3.12.0.0;Target=jgi|Fracy1|229096|fgenesh2_pm.27_%252523_29 175 462 +;Gap=M861
scaffold197|size192998	blastx	protein_match	162815	164252	805	-	.	ID=scaffold197|size192998:hit:52099:3.12.0.0;Name=jgi|Fracy1|174569|estExt_Genewise1.C_340081;score=805
scaffold197|size192998	blastx	match_part	163887	164252	434	-	.	ID=scaffold197|size192998:hsp:104882:3.12.0.0;Parent=scaffold197|size192998:hit:52099:3.12.0.0;Target=jgi|Fracy1|174569|estExt_Genewise1.C_340081 1 122 +;Gap=M366
scaffold197|size192998	blastx	match_part	162815	163801	805	-	.	ID=scaffold197|size192998:hsp:104883:3.12.0.0;Parent=scaffold197|size192998:hit:52099:3.12.0.0;Target=jgi|Fracy1|174569|estExt_Genewise1.C_340081 124 448 +;Gap=M987
scaffold197|size192998	blastx	protein_match	162878	164354	727	-	.	ID=scaffold197|size192998:hit:52100:3.12.0.0;Name=jgi|Fracy1|249557|fgenesh2_pg.27_%2523_164;score=727
scaffold197|size192998	blastx	match_part	163890	164354	457	-	.	ID=scaffold197|size192998:hsp:104884:3.12.0.0;Parent=scaffold197|size192998:hit:52100:3.12.0.0;Target=jgi|Fracy1|249557|fgenesh2_pg.27_%252523_164 17 171 +;Gap=M465
scaffold197|size192998	blastx	match_part	162878	163801	727	-	.	ID=scaffold197|size192998:hsp:104885:3.12.0.0;Parent=scaffold197|size192998:hit:52100:3.12.0.0;Target=jgi|Fracy1|249557|fgenesh2_pg.27_%252523_164 174 477 +;Gap=M924
scaffold197|size192998	blastx	protein_match	163887	164351	697	-	.	ID=scaffold197|size192998:hit:52101:3.12.0.0;Name=jgi|Thaoce1|89853|rna7525;score=697
scaffold197|size192998	blastx	match_part	163887	164351	697	-	.	ID=scaffold197|size192998:hsp:104886:3.12.0.0;Parent=scaffold197|size192998:hit:52101:3.12.0.0;Target=jgi|Thaoce1|89853|rna7525 7 161 +;Gap=M465
scaffold197|size192998	blastx	protein_match	162869	163738	683	-	.	ID=scaffold197|size192998:hit:52102:3.12.0.0;Name=jgi|Thaoce1|97453|rna983;score=683
scaffold197|size192998	blastx	match_part	162869	163738	683	-	.	ID=scaffold197|size192998:hsp:104887:3.12.0.0;Parent=scaffold197|size192998:hit:52102:3.12.0.0;Target=jgi|Thaoce1|97453|rna983 1 289 +;Gap=M870
scaffold197|size192998	blastx	protein_match	162815	164342	968	-	.	ID=scaffold197|size192998:hit:52103:3.12.0.0;Name=jgi|Fracy1|263088|estExt_fgenesh2_pg.C_130002;score=968
scaffold197|size192998	blastx	match_part	163887	164342	506	-	.	ID=scaffold197|size192998:hsp:104888:3.12.0.0;Parent=scaffold197|size192998:hit:52103:3.12.0.0;Target=jgi|Fracy1|263088|estExt_fgenesh2_pg.C_130002 44 195 +;Gap=M456
scaffold197|size192998	blastx	match_part	162815	163801	968	-	.	ID=scaffold197|size192998:hsp:104889:3.12.0.0;Parent=scaffold197|size192998:hit:52103:3.12.0.0;Target=jgi|Fracy1|263088|estExt_fgenesh2_pg.C_130002 197 518 +;Gap=M987
scaffold197|size192998	blastx	protein_match	162815	164342	968	-	.	ID=scaffold197|size192998:hit:52104:3.12.0.0;Name=jgi|Fracy1|263088|estExt_fgenesh2_pg.C_130002;score=968
scaffold197|size192998	blastx	match_part	163887	164342	506	-	.	ID=scaffold197|size192998:hsp:104890:3.12.0.0;Parent=scaffold197|size192998:hit:52104:3.12.0.0;Target=jgi|Fracy1|263088|estExt_fgenesh2_pg.C_130002 44 195 +;Gap=M456
scaffold197|size192998	blastx	match_part	162815	163801	968	-	.	ID=scaffold197|size192998:hsp:104891:3.12.0.0;Parent=scaffold197|size192998:hit:52104:3.12.0.0;Target=jgi|Fracy1|263088|estExt_fgenesh2_pg.C_130002 197 518 +;Gap=M987
scaffold197|size192998	blastx	protein_match	162959	164348	907	-	.	ID=scaffold197|size192998:hit:52105:3.12.0.0;Name=jgi|Fracy1|251355|fgenesh2_pg.35_%2523_100;score=907
scaffold197|size192998	blastx	match_part	163887	164348	513	-	.	ID=scaffold197|size192998:hsp:104892:3.12.0.0;Parent=scaffold197|size192998:hit:52105:3.12.0.0;Target=jgi|Fracy1|251355|fgenesh2_pg.35_%252523_100 15 168 +;Gap=M462
scaffold197|size192998	blastx	match_part	162959	163801	907	-	.	ID=scaffold197|size192998:hsp:104893:3.12.0.0;Parent=scaffold197|size192998:hit:52105:3.12.0.0;Target=jgi|Fracy1|251355|fgenesh2_pg.35_%252523_100 170 451 +;Gap=M843
scaffold197|size192998	blastx	protein_match	162878	164354	727	-	.	ID=scaffold197|size192998:hit:52106:3.12.0.0;Name=jgi|Fracy1|249557|fgenesh2_pg.27_%2523_164;score=727
scaffold197|size192998	blastx	match_part	163890	164354	457	-	.	ID=scaffold197|size192998:hsp:104894:3.12.0.0;Parent=scaffold197|size192998:hit:52106:3.12.0.0;Target=jgi|Fracy1|249557|fgenesh2_pg.27_%252523_164 17 171 +;Gap=M465
scaffold197|size192998	blastx	match_part	162878	163801	727	-	.	ID=scaffold197|size192998:hsp:104895:3.12.0.0;Parent=scaffold197|size192998:hit:52106:3.12.0.0;Target=jgi|Fracy1|249557|fgenesh2_pg.27_%252523_164 174 477 +;Gap=M924
scaffold197|size192998	blastx	protein_match	163884	164420	481	-	.	ID=scaffold197|size192998:hit:52107:3.12.0.0;Name=jgi|Thaoce1|97454|rna984;score=481
scaffold197|size192998	blastx	match_part	163884	164420	481	-	.	ID=scaffold197|size192998:hsp:104896:3.12.0.0;Parent=scaffold197|size192998:hit:52107:3.12.0.0;Target=jgi|Thaoce1|97454|rna984 69 272 +;Gap=M537
scaffold197|size192998	blastx	match_part	164101	164214	122	-	.	ID=scaffold197|size192998:hsp:104897:3.12.0.0;Parent=scaffold197|size192998:hit:52107:3.12.0.0;Target=jgi|Thaoce1|97454|rna984 135 172 +;Gap=M114
scaffold197|size192998	blastx	protein_match	162869	164348	1259	-	.	ID=scaffold197|size192998:hit:52108:3.12.0.0;Name=jgi|Thaps3|27414|estExt_Genewise1.C_chr_30231;score=1259
scaffold197|size192998	blastx	match_part	163884	164348	743	-	.	ID=scaffold197|size192998:hsp:104898:3.12.0.0;Parent=scaffold197|size192998:hit:52108:3.12.0.0;Target=jgi|Thaps3|27414|estExt_Genewise1.C_chr_30231 11 165 +;Gap=M465
scaffold197|size192998	blastx	match_part	162869	163801	1259	-	.	ID=scaffold197|size192998:hsp:104899:3.12.0.0;Parent=scaffold197|size192998:hit:52108:3.12.0.0;Target=jgi|Thaps3|27414|estExt_Genewise1.C_chr_30231 166 473 +;Gap=M933
scaffold197|size192998	blastx	protein_match	162815	164342	968	-	.	ID=scaffold197|size192998:hit:52109:3.12.0.0;Name=jgi|Fracy1|263088|estExt_fgenesh2_pg.C_130002;score=968
scaffold197|size192998	blastx	match_part	163887	164342	506	-	.	ID=scaffold197|size192998:hsp:104900:3.12.0.0;Parent=scaffold197|size192998:hit:52109:3.12.0.0;Target=jgi|Fracy1|263088|estExt_fgenesh2_pg.C_130002 44 195 +;Gap=M456
scaffold197|size192998	blastx	match_part	162815	163801	968	-	.	ID=scaffold197|size192998:hsp:104901:3.12.0.0;Parent=scaffold197|size192998:hit:52109:3.12.0.0;Target=jgi|Fracy1|263088|estExt_fgenesh2_pg.C_130002 197 518 +;Gap=M987
scaffold197|size192998	blastx	protein_match	162959	164348	909	-	.	ID=scaffold197|size192998:hit:52110:3.12.0.0;Name=jgi|Fracy1|229085|fgenesh2_pm.27_%2523_18;score=909
scaffold197|size192998	blastx	match_part	163887	164348	513	-	.	ID=scaffold197|size192998:hsp:104902:3.12.0.0;Parent=scaffold197|size192998:hit:52110:3.12.0.0;Target=jgi|Fracy1|229085|fgenesh2_pm.27_%252523_18 15 168 +;Gap=M462
scaffold197|size192998	blastx	match_part	162959	163801	909	-	.	ID=scaffold197|size192998:hsp:104903:3.12.0.0;Parent=scaffold197|size192998:hit:52110:3.12.0.0;Target=jgi|Fracy1|229085|fgenesh2_pm.27_%252523_18 170 451 +;Gap=M843
scaffold197|size192998	blastx	protein_match	162959	164348	909	-	.	ID=scaffold197|size192998:hit:52111:3.12.0.0;Name=jgi|Fracy1|229085|fgenesh2_pm.27_%2523_18;score=909
scaffold197|size192998	blastx	match_part	163887	164348	513	-	.	ID=scaffold197|size192998:hsp:104904:3.12.0.0;Parent=scaffold197|size192998:hit:52111:3.12.0.0;Target=jgi|Fracy1|229085|fgenesh2_pm.27_%252523_18 15 168 +;Gap=M462
scaffold197|size192998	blastx	match_part	162959	163801	909	-	.	ID=scaffold197|size192998:hsp:104905:3.12.0.0;Parent=scaffold197|size192998:hit:52111:3.12.0.0;Target=jgi|Fracy1|229085|fgenesh2_pm.27_%252523_18 170 451 +;Gap=M843
scaffold197|size192998	blastx	protein_match	162848	164342	812	-	.	ID=scaffold197|size192998:hit:52112:3.12.0.0;Name=jgi|Thaps3|39592|estExt_gwp_gw1.C_chr_20485;score=812
scaffold197|size192998	blastx	match_part	163884	164342	448	-	.	ID=scaffold197|size192998:hsp:104906:3.12.0.0;Parent=scaffold197|size192998:hit:52112:3.12.0.0;Target=jgi|Thaps3|39592|estExt_gwp_gw1.C_chr_20485 6 158 +;Gap=M459
scaffold197|size192998	blastx	match_part	162848	163801	812	-	.	ID=scaffold197|size192998:hsp:104907:3.12.0.0;Parent=scaffold197|size192998:hit:52112:3.12.0.0;Target=jgi|Thaps3|39592|estExt_gwp_gw1.C_chr_20485 159 476 +;Gap=M954
scaffold197|size192998	blastx	protein_match	162908	163459	481	-	.	ID=scaffold197|size192998:hit:52113:3.12.0.0;Name=jgi|Phatr2|40691|fgenesh1_pg.C_chr_25000059;score=481
scaffold197|size192998	blastx	match_part	162908	163459	481	-	.	ID=scaffold197|size192998:hsp:104908:3.12.0.0;Parent=scaffold197|size192998:hit:52113:3.12.0.0;Target=jgi|Phatr2|40691|fgenesh1_pg.C_chr_25000059 1 184 +;Gap=M552
scaffold197|size192998	blastx	protein_match	162935	164348	854	-	.	ID=scaffold197|size192998:hit:52114:3.12.0.0;Name=jgi|Fracy1|229932|fgenesh2_pm.42_%2523_27;score=854
scaffold197|size192998	blastx	match_part	163884	164348	532	-	.	ID=scaffold197|size192998:hsp:104909:3.12.0.0;Parent=scaffold197|size192998:hit:52114:3.12.0.0;Target=jgi|Fracy1|229932|fgenesh2_pm.42_%252523_27 2 156 +;Gap=M465
scaffold197|size192998	blastx	match_part	162935	163801	854	-	.	ID=scaffold197|size192998:hsp:104910:3.12.0.0;Parent=scaffold197|size192998:hit:52114:3.12.0.0;Target=jgi|Fracy1|229932|fgenesh2_pm.42_%252523_27 157 446 +;Gap=M867
scaffold197|size192998	blastx	protein_match	162929	164336	791	-	.	ID=scaffold197|size192998:hit:52115:3.12.0.0;Name=jgi|Phatr2|2032|gw1.26.26.1;score=791
scaffold197|size192998	blastx	match_part	163884	164336	471	-	.	ID=scaffold197|size192998:hsp:104911:3.12.0.0;Parent=scaffold197|size192998:hit:52115:3.12.0.0;Target=jgi|Phatr2|2032|gw1.26.26.1 1 151 +;Gap=M453
scaffold197|size192998	blastx	match_part	162929	163801	791	-	.	ID=scaffold197|size192998:hsp:104912:3.12.0.0;Parent=scaffold197|size192998:hit:52115:3.12.0.0;Target=jgi|Phatr2|2032|gw1.26.26.1 152 442 +;Gap=M873
scaffold197|size192998	blastx	protein_match	162941	164333	502	-	.	ID=scaffold197|size192998:hit:52116:3.12.0.0;Name=jgi|Phatr2|2171|gw1.29.39.1;score=502
scaffold197|size192998	blastx	match_part	163884	164333	367	-	.	ID=scaffold197|size192998:hsp:104913:3.12.0.0;Parent=scaffold197|size192998:hit:52116:3.12.0.0;Target=jgi|Phatr2|2171|gw1.29.39.1 1 150 +;Gap=M450
scaffold197|size192998	blastx	match_part	162941	163753	502	-	.	ID=scaffold197|size192998:hsp:104914:3.12.0.0;Parent=scaffold197|size192998:hit:52116:3.12.0.0;Target=jgi|Phatr2|2171|gw1.29.39.1 167 439 +;Gap=M813
scaffold197|size192998	blastx	protein_match	162941	164354	738	-	.	ID=scaffold197|size192998:hit:52117:3.12.0.0;Name=jgi|Fracy1|229096|fgenesh2_pm.27_%2523_29;score=738
scaffold197|size192998	blastx	match_part	163887	164354	516	-	.	ID=scaffold197|size192998:hsp:104915:3.12.0.0;Parent=scaffold197|size192998:hit:52117:3.12.0.0;Target=jgi|Fracy1|229096|fgenesh2_pm.27_%252523_29 18 173 +;Gap=M468
scaffold197|size192998	blastx	match_part	162941	163801	738	-	.	ID=scaffold197|size192998:hsp:104916:3.12.0.0;Parent=scaffold197|size192998:hit:52117:3.12.0.0;Target=jgi|Fracy1|229096|fgenesh2_pm.27_%252523_29 175 462 +;Gap=M861
scaffold197|size192998	blastx	protein_match	162815	164252	805	-	.	ID=scaffold197|size192998:hit:52118:3.12.0.0;Name=jgi|Fracy1|174569|estExt_Genewise1.C_340081;score=805
scaffold197|size192998	blastx	match_part	163887	164252	434	-	.	ID=scaffold197|size192998:hsp:104917:3.12.0.0;Parent=scaffold197|size192998:hit:52118:3.12.0.0;Target=jgi|Fracy1|174569|estExt_Genewise1.C_340081 1 122 +;Gap=M366
scaffold197|size192998	blastx	match_part	162815	163801	805	-	.	ID=scaffold197|size192998:hsp:104918:3.12.0.0;Parent=scaffold197|size192998:hit:52118:3.12.0.0;Target=jgi|Fracy1|174569|estExt_Genewise1.C_340081 124 448 +;Gap=M987
scaffold197|size192998	blastx	protein_match	162878	164354	727	-	.	ID=scaffold197|size192998:hit:52119:3.12.0.0;Name=jgi|Fracy1|249557|fgenesh2_pg.27_%2523_164;score=727
scaffold197|size192998	blastx	match_part	163890	164354	457	-	.	ID=scaffold197|size192998:hsp:104919:3.12.0.0;Parent=scaffold197|size192998:hit:52119:3.12.0.0;Target=jgi|Fracy1|249557|fgenesh2_pg.27_%252523_164 17 171 +;Gap=M465
scaffold197|size192998	blastx	match_part	162878	163801	727	-	.	ID=scaffold197|size192998:hsp:104920:3.12.0.0;Parent=scaffold197|size192998:hit:52119:3.12.0.0;Target=jgi|Fracy1|249557|fgenesh2_pg.27_%252523_164 174 477 +;Gap=M924
scaffold197|size192998	blastx	protein_match	162803	164354	1326	-	.	ID=scaffold197|size192998:hit:52120:3.12.0.0;Name=jgi|Thaps3|269274|estExt_thaps1_ua_kg.C_chr_70193;score=1326
scaffold197|size192998	blastx	match_part	163884	164354	751	-	.	ID=scaffold197|size192998:hsp:104921:3.12.0.0;Parent=scaffold197|size192998:hit:52120:3.12.0.0;Target=jgi|Thaps3|269274|estExt_thaps1_ua_kg.C_chr_70193 9 165 +;Gap=M471
scaffold197|size192998	blastx	match_part	162803	163801	1326	-	.	ID=scaffold197|size192998:hsp:104922:3.12.0.0;Parent=scaffold197|size192998:hit:52120:3.12.0.0;Target=jgi|Thaps3|269274|estExt_thaps1_ua_kg.C_chr_70193 166 489 +;Gap=M999
scaffold197|size192998	blastx	protein_match	162935	164348	854	-	.	ID=scaffold197|size192998:hit:52121:3.12.0.0;Name=jgi|Fracy1|229932|fgenesh2_pm.42_%2523_27;score=854
scaffold197|size192998	blastx	match_part	163884	164348	532	-	.	ID=scaffold197|size192998:hsp:104923:3.12.0.0;Parent=scaffold197|size192998:hit:52121:3.12.0.0;Target=jgi|Fracy1|229932|fgenesh2_pm.42_%252523_27 2 156 +;Gap=M465
scaffold197|size192998	blastx	match_part	162935	163801	854	-	.	ID=scaffold197|size192998:hsp:104924:3.12.0.0;Parent=scaffold197|size192998:hit:52121:3.12.0.0;Target=jgi|Fracy1|229932|fgenesh2_pm.42_%252523_27 157 446 +;Gap=M867
scaffold197|size192998	blastx	protein_match	162815	164252	805	-	.	ID=scaffold197|size192998:hit:52122:3.12.0.0;Name=jgi|Fracy1|174569|estExt_Genewise1.C_340081;score=805
scaffold197|size192998	blastx	match_part	163887	164252	434	-	.	ID=scaffold197|size192998:hsp:104925:3.12.0.0;Parent=scaffold197|size192998:hit:52122:3.12.0.0;Target=jgi|Fracy1|174569|estExt_Genewise1.C_340081 1 122 +;Gap=M366
scaffold197|size192998	blastx	match_part	162815	163801	805	-	.	ID=scaffold197|size192998:hsp:104926:3.12.0.0;Parent=scaffold197|size192998:hit:52122:3.12.0.0;Target=jgi|Fracy1|174569|estExt_Genewise1.C_340081 124 448 +;Gap=M987
scaffold197|size192998	blastx	protein_match	163004	164024	434	-	.	ID=scaffold197|size192998:hit:52123:3.12.0.0;Name=jgi|Thaoce1|93219|rna21430;score=434
scaffold197|size192998	blastx	match_part	163887	164024	142	-	.	ID=scaffold197|size192998:hsp:104927:3.12.0.0;Parent=scaffold197|size192998:hit:52123:3.12.0.0;Target=jgi|Thaoce1|93219|rna21430 2 47 +;Gap=M138
scaffold197|size192998	blastx	match_part	163004	163801	434	-	.	ID=scaffold197|size192998:hsp:104928:3.12.0.0;Parent=scaffold197|size192998:hit:52123:3.12.0.0;Target=jgi|Thaoce1|93219|rna21430 49 311 +;Gap=M798
scaffold197|size192998	blastx	protein_match	162935	164348	854	-	.	ID=scaffold197|size192998:hit:52124:3.12.0.0;Name=jgi|Fracy1|229932|fgenesh2_pm.42_%2523_27;score=854
scaffold197|size192998	blastx	match_part	163884	164348	532	-	.	ID=scaffold197|size192998:hsp:104929:3.12.0.0;Parent=scaffold197|size192998:hit:52124:3.12.0.0;Target=jgi|Fracy1|229932|fgenesh2_pm.42_%252523_27 2 156 +;Gap=M465
scaffold197|size192998	blastx	match_part	162935	163801	854	-	.	ID=scaffold197|size192998:hsp:104930:3.12.0.0;Parent=scaffold197|size192998:hit:52124:3.12.0.0;Target=jgi|Fracy1|229932|fgenesh2_pm.42_%252523_27 157 446 +;Gap=M867
scaffold197|size192998	blastx	protein_match	163121	164354	685	-	.	ID=scaffold197|size192998:hit:52125:3.12.0.0;Name=jgi|Fracy1|251306|fgenesh2_pg.35_%2523_51;score=685
scaffold197|size192998	blastx	match_part	163887	164354	459	-	.	ID=scaffold197|size192998:hsp:104931:3.12.0.0;Parent=scaffold197|size192998:hit:52125:3.12.0.0;Target=jgi|Fracy1|251306|fgenesh2_pg.35_%252523_51 17 172 +;Gap=M468
scaffold197|size192998	blastx	match_part	163121	163801	685	-	.	ID=scaffold197|size192998:hsp:104932:3.12.0.0;Parent=scaffold197|size192998:hit:52125:3.12.0.0;Target=jgi|Fracy1|251306|fgenesh2_pg.35_%252523_51 174 401 +;Gap=M681
scaffold197|size192998	blastx	protein_match	162836	164357	577	-	.	ID=scaffold197|size192998:hit:52126:3.12.0.0;Name=jgi|Phatr2|54560|estExt_Phatr1_ua_kg.C_chr_100001;score=577
scaffold197|size192998	blastx	match_part	163887	164357	400	-	.	ID=scaffold197|size192998:hsp:104933:3.12.0.0;Parent=scaffold197|size192998:hit:52126:3.12.0.0;Target=jgi|Phatr2|54560|estExt_Phatr1_ua_kg.C_chr_100001 46 202 +;Gap=M471
scaffold197|size192998	blastx	match_part	162836	163801	577	-	.	ID=scaffold197|size192998:hsp:104934:3.12.0.0;Parent=scaffold197|size192998:hit:52126:3.12.0.0;Target=jgi|Phatr2|54560|estExt_Phatr1_ua_kg.C_chr_100001 204 520 +;Gap=M966
scaffold197|size192998	blastx	protein_match	162938	163795	782	-	.	ID=scaffold197|size192998:hit:52127:3.12.0.0;Name=jgi|Thaoce1|98840|rna20178;score=782
scaffold197|size192998	blastx	match_part	162938	163795	782	-	.	ID=scaffold197|size192998:hsp:104935:3.12.0.0;Parent=scaffold197|size192998:hit:52127:3.12.0.0;Target=jgi|Thaoce1|98840|rna20178 6 298 +;Gap=M858
scaffold197|size192998	blastx	protein_match	162935	164381	804	-	.	ID=scaffold197|size192998:hit:52128:3.12.0.0;Name=jgi|Fracy1|251307|fgenesh2_pg.35_%2523_52;score=804
scaffold197|size192998	blastx	match_part	163887	164381	513	-	.	ID=scaffold197|size192998:hsp:104936:3.12.0.0;Parent=scaffold197|size192998:hit:52128:3.12.0.0;Target=jgi|Fracy1|251307|fgenesh2_pg.35_%252523_52 1 165 +;Gap=M495
scaffold197|size192998	blastx	match_part	162935	163801	804	-	.	ID=scaffold197|size192998:hsp:104937:3.12.0.0;Parent=scaffold197|size192998:hit:52128:3.12.0.0;Target=jgi|Fracy1|251307|fgenesh2_pg.35_%252523_52 167 456 +;Gap=M867
scaffold197|size192998	blastx	protein_match	162851	164174	790	-	.	ID=scaffold197|size192998:hit:52129:3.12.0.0;Name=jgi|Thaoce1|79881|rna15180;score=790
scaffold197|size192998	blastx	match_part	163887	164174	311	-	.	ID=scaffold197|size192998:hsp:104938:3.12.0.0;Parent=scaffold197|size192998:hit:52129:3.12.0.0;Target=jgi|Thaoce1|79881|rna15180 9 104 +;Gap=M288
scaffold197|size192998	blastx	match_part	162851	163750	790	-	.	ID=scaffold197|size192998:hsp:104939:3.12.0.0;Parent=scaffold197|size192998:hit:52129:3.12.0.0;Target=jgi|Thaoce1|79881|rna15180 123 413 +;Gap=M900
scaffold197|size192998	blastx	protein_match	162959	164348	909	-	.	ID=scaffold197|size192998:hit:52130:3.12.0.0;Name=jgi|Fracy1|229085|fgenesh2_pm.27_%2523_18;score=909
scaffold197|size192998	blastx	match_part	163887	164348	513	-	.	ID=scaffold197|size192998:hsp:104940:3.12.0.0;Parent=scaffold197|size192998:hit:52130:3.12.0.0;Target=jgi|Fracy1|229085|fgenesh2_pm.27_%252523_18 15 168 +;Gap=M462
scaffold197|size192998	blastx	match_part	162959	163801	909	-	.	ID=scaffold197|size192998:hsp:104941:3.12.0.0;Parent=scaffold197|size192998:hit:52130:3.12.0.0;Target=jgi|Fracy1|229085|fgenesh2_pm.27_%252523_18 170 451 +;Gap=M843
scaffold197|size192998	blastx	protein_match	162941	164348	926	-	.	ID=scaffold197|size192998:hit:52131:3.12.0.0;Name=jgi|Phatr2|54101|estExt_Phatr1_ua_kg.C_chr_20030;score=926
scaffold197|size192998	blastx	match_part	163887	164348	444	-	.	ID=scaffold197|size192998:hsp:104942:3.12.0.0;Parent=scaffold197|size192998:hit:52131:3.12.0.0;Target=jgi|Phatr2|54101|estExt_Phatr1_ua_kg.C_chr_20030 17 162 +;Gap=M462
scaffold197|size192998	blastx	match_part	162941	163801	926	-	.	ID=scaffold197|size192998:hsp:104943:3.12.0.0;Parent=scaffold197|size192998:hit:52131:3.12.0.0;Target=jgi|Phatr2|54101|estExt_Phatr1_ua_kg.C_chr_20030 164 451 +;Gap=M861
scaffold197|size192998	blastx	protein_match	162941	164354	738	-	.	ID=scaffold197|size192998:hit:52132:3.12.0.0;Name=jgi|Fracy1|229096|fgenesh2_pm.27_%2523_29;score=738
scaffold197|size192998	blastx	match_part	163887	164354	516	-	.	ID=scaffold197|size192998:hsp:104944:3.12.0.0;Parent=scaffold197|size192998:hit:52132:3.12.0.0;Target=jgi|Fracy1|229096|fgenesh2_pm.27_%252523_29 18 173 +;Gap=M468
scaffold197|size192998	blastx	match_part	162941	163801	738	-	.	ID=scaffold197|size192998:hsp:104945:3.12.0.0;Parent=scaffold197|size192998:hit:52132:3.12.0.0;Target=jgi|Fracy1|229096|fgenesh2_pm.27_%252523_29 175 462 +;Gap=M861
scaffold197|size192998	blastx	protein_match	162839	163750	867	-	.	ID=scaffold197|size192998:hit:52133:3.12.0.0;Name=jgi|Thaoce1|89852|rna7524;score=867
scaffold197|size192998	blastx	match_part	162839	163750	867	-	.	ID=scaffold197|size192998:hsp:104946:3.12.0.0;Parent=scaffold197|size192998:hit:52133:3.12.0.0;Target=jgi|Thaoce1|89852|rna7524 9 347 +;Gap=M912
scaffold197|size192998	protein2genome	protein_match	977	1306	202	+	.	ID=scaffold197|size192998:hit:52134:3.12.0.0;Name=jgi|Fracy1|232008|fgenesh2_pg.1_%2523_206;score=202
scaffold197|size192998	protein2genome	match_part	977	1075	202	+	.	ID=scaffold197|size192998:hsp:104947:3.12.0.0;Parent=scaffold197|size192998:hit:52134:3.12.0.0;Target=jgi|Fracy1|232008|fgenesh2_pg.1_%252523_206 35 67 +;Gap=M99
scaffold197|size192998	protein2genome	match_part	1187	1306	202	+	.	ID=scaffold197|size192998:hsp:104948:3.12.0.0;Parent=scaffold197|size192998:hit:52134:3.12.0.0;Target=jgi|Fracy1|232008|fgenesh2_pg.1_%252523_206 68 107 +;Gap=M120
scaffold197|size192998	protein2genome	protein_match	941	1306	307	+	.	ID=scaffold197|size192998:hit:52135:3.12.0.0;Name=jgi|Fracy1|185488|e_gw1.6.979.1;score=307
scaffold197|size192998	protein2genome	match_part	941	1075	307	+	.	ID=scaffold197|size192998:hsp:104949:3.12.0.0;Parent=scaffold197|size192998:hit:52135:3.12.0.0;Target=jgi|Fracy1|185488|e_gw1.6.979.1 24 68 +;Gap=M135
scaffold197|size192998	protein2genome	match_part	1187	1306	307	+	.	ID=scaffold197|size192998:hsp:104950:3.12.0.0;Parent=scaffold197|size192998:hit:52135:3.12.0.0;Target=jgi|Fracy1|185488|e_gw1.6.979.1 69 108 +;Gap=M120
scaffold197|size192998	protein2genome	protein_match	941	1309	257	+	.	ID=scaffold197|size192998:hit:52136:3.12.0.0;Name=jgi|Fracy1|196314|e_gw1.27.69.1;score=257
scaffold197|size192998	protein2genome	match_part	941	1075	257	+	.	ID=scaffold197|size192998:hsp:104951:3.12.0.0;Parent=scaffold197|size192998:hit:52136:3.12.0.0;Target=jgi|Fracy1|196314|e_gw1.27.69.1 22 66 +;Gap=M135
scaffold197|size192998	protein2genome	match_part	1187	1309	257	+	.	ID=scaffold197|size192998:hsp:104952:3.12.0.0;Parent=scaffold197|size192998:hit:52136:3.12.0.0;Target=jgi|Fracy1|196314|e_gw1.27.69.1 67 107 +;Gap=M123
scaffold197|size192998	protein2genome	protein_match	941	1306	296	+	.	ID=scaffold197|size192998:hit:52137:3.12.0.0;Name=jgi|Phatr2|23489|estExt_gwp_gw1.C_chr_240066;score=296
scaffold197|size192998	protein2genome	match_part	941	1075	296	+	.	ID=scaffold197|size192998:hsp:104953:3.12.0.0;Parent=scaffold197|size192998:hit:52137:3.12.0.0;Target=jgi|Phatr2|23489|estExt_gwp_gw1.C_chr_240066 24 68 +;Gap=M135
scaffold197|size192998	protein2genome	match_part	1187	1306	296	+	.	ID=scaffold197|size192998:hsp:104954:3.12.0.0;Parent=scaffold197|size192998:hit:52137:3.12.0.0;Target=jgi|Phatr2|23489|estExt_gwp_gw1.C_chr_240066 69 108 +;Gap=M120
scaffold197|size192998	protein2genome	protein_match	941	1321	369	+	.	ID=scaffold197|size192998:hit:52138:3.12.0.0;Name=jgi|Phatr2|30615|estExt_Genewise1.C_chr_240067;score=369
scaffold197|size192998	protein2genome	match_part	941	1075	369	+	.	ID=scaffold197|size192998:hsp:104955:3.12.0.0;Parent=scaffold197|size192998:hit:52138:3.12.0.0;Target=jgi|Phatr2|30615|estExt_Genewise1.C_chr_240067 24 68 +;Gap=M135
scaffold197|size192998	protein2genome	match_part	1187	1321	369	+	.	ID=scaffold197|size192998:hsp:104956:3.12.0.0;Parent=scaffold197|size192998:hit:52138:3.12.0.0;Target=jgi|Phatr2|30615|estExt_Genewise1.C_chr_240067 69 113 +;Gap=M135
scaffold197|size192998	protein2genome	protein_match	941	1309	250	+	.	ID=scaffold197|size192998:hit:52139:3.12.0.0;Name=jgi|Fracy1|197881|e_gw1.35.96.1;score=250
scaffold197|size192998	protein2genome	match_part	941	1075	250	+	.	ID=scaffold197|size192998:hsp:104957:3.12.0.0;Parent=scaffold197|size192998:hit:52139:3.12.0.0;Target=jgi|Fracy1|197881|e_gw1.35.96.1 22 66 +;Gap=M135
scaffold197|size192998	protein2genome	match_part	1187	1309	250	+	.	ID=scaffold197|size192998:hsp:104958:3.12.0.0;Parent=scaffold197|size192998:hit:52139:3.12.0.0;Target=jgi|Fracy1|197881|e_gw1.35.96.1 67 107 +;Gap=M123
scaffold197|size192998	protein2genome	protein_match	977	1306	202	+	.	ID=scaffold197|size192998:hit:52140:3.12.0.0;Name=jgi|Fracy1|234017|fgenesh2_pg.2_%2523_125;score=202
scaffold197|size192998	protein2genome	match_part	977	1075	202	+	.	ID=scaffold197|size192998:hsp:104959:3.12.0.0;Parent=scaffold197|size192998:hit:52140:3.12.0.0;Target=jgi|Fracy1|234017|fgenesh2_pg.2_%252523_125 35 67 +;Gap=M99
scaffold197|size192998	protein2genome	match_part	1187	1306	202	+	.	ID=scaffold197|size192998:hsp:104960:3.12.0.0;Parent=scaffold197|size192998:hit:52140:3.12.0.0;Target=jgi|Fracy1|234017|fgenesh2_pg.2_%252523_125 68 107 +;Gap=M120
scaffold197|size192998	protein2genome	protein_match	941	1321	371	+	.	ID=scaffold197|size192998:hit:52141:3.12.0.0;Name=jgi|Thaoce1|74259|rna5235;score=371
scaffold197|size192998	protein2genome	match_part	941	1075	371	+	.	ID=scaffold197|size192998:hsp:104961:3.12.0.0;Parent=scaffold197|size192998:hit:52141:3.12.0.0;Target=jgi|Thaoce1|74259|rna5235 44 88 +;Gap=M135
scaffold197|size192998	protein2genome	match_part	1187	1321	371	+	.	ID=scaffold197|size192998:hsp:104962:3.12.0.0;Parent=scaffold197|size192998:hit:52141:3.12.0.0;Target=jgi|Thaoce1|74259|rna5235 89 133 +;Gap=M135
scaffold197|size192998	protein2genome	protein_match	968	1306	221	+	.	ID=scaffold197|size192998:hit:52142:3.12.0.0;Name=jgi|Thaps3|33855|e_gw1.4.571.1;score=221
scaffold197|size192998	protein2genome	match_part	968	1075	221	+	.	ID=scaffold197|size192998:hsp:104963:3.12.0.0;Parent=scaffold197|size192998:hit:52142:3.12.0.0;Target=jgi|Thaps3|33855|e_gw1.4.571.1 40 75 +;Gap=M108
scaffold197|size192998	protein2genome	match_part	1187	1306	221	+	.	ID=scaffold197|size192998:hsp:104964:3.12.0.0;Parent=scaffold197|size192998:hit:52142:3.12.0.0;Target=jgi|Thaps3|33855|e_gw1.4.571.1 76 115 +;Gap=M120
scaffold197|size192998	protein2genome	protein_match	941	1309	384	+	.	ID=scaffold197|size192998:hit:52143:3.12.0.0;Name=jgi|Thaps3|41658|estExt_gwp_gw1.C_chr_80337;score=384
scaffold197|size192998	protein2genome	match_part	941	1075	384	+	.	ID=scaffold197|size192998:hsp:104965:3.12.0.0;Parent=scaffold197|size192998:hit:52143:3.12.0.0;Target=jgi|Thaps3|41658|estExt_gwp_gw1.C_chr_80337 24 68 +;Gap=M135
scaffold197|size192998	protein2genome	match_part	1187	1309	384	+	.	ID=scaffold197|size192998:hsp:104966:3.12.0.0;Parent=scaffold197|size192998:hit:52143:3.12.0.0;Target=jgi|Thaps3|41658|estExt_gwp_gw1.C_chr_80337 69 109 +;Gap=M123
scaffold197|size192998	protein2genome	protein_match	1628	3873	1817	-	.	ID=scaffold197|size192998:hit:52144:3.12.0.0;Name=jgi|Thaps3|7830|fgenesh1_pg.C_chr_8000491;score=1817
scaffold197|size192998	protein2genome	match_part	3058	3873	1817	-	.	ID=scaffold197|size192998:hsp:104967:3.12.0.0;Parent=scaffold197|size192998:hit:52144:3.12.0.0;Target=jgi|Thaps3|7830|fgenesh1_pg.C_chr_8000491 2 276 +;Gap=M816
scaffold197|size192998	protein2genome	match_part	2634	2930	1817	-	.	ID=scaffold197|size192998:hsp:104968:3.12.0.0;Parent=scaffold197|size192998:hit:52144:3.12.0.0;Target=jgi|Thaps3|7830|fgenesh1_pg.C_chr_8000491 277 375 +;Gap=M297
scaffold197|size192998	protein2genome	match_part	2529	2558	1817	-	.	ID=scaffold197|size192998:hsp:104969:3.12.0.0;Parent=scaffold197|size192998:hit:52144:3.12.0.0;Target=jgi|Thaps3|7830|fgenesh1_pg.C_chr_8000491 376 385 +;Gap=M30
scaffold197|size192998	protein2genome	match_part	2210	2446	1817	-	.	ID=scaffold197|size192998:hsp:104970:3.12.0.0;Parent=scaffold197|size192998:hit:52144:3.12.0.0;Target=jgi|Thaps3|7830|fgenesh1_pg.C_chr_8000491 386 464 +;Gap=M237
scaffold197|size192998	protein2genome	match_part	2061	2132	1817	-	.	ID=scaffold197|size192998:hsp:104971:3.12.0.0;Parent=scaffold197|size192998:hit:52144:3.12.0.0;Target=jgi|Thaps3|7830|fgenesh1_pg.C_chr_8000491 465 488 +;Gap=M72
scaffold197|size192998	protein2genome	match_part	1628	1987	1817	-	.	ID=scaffold197|size192998:hsp:104972:3.12.0.0;Parent=scaffold197|size192998:hit:52144:3.12.0.0;Target=jgi|Thaps3|7830|fgenesh1_pg.C_chr_8000491 489 608 +;Gap=M360
scaffold197|size192998	protein2genome	protein_match	5176	5373	285	+	.	ID=scaffold197|size192998:hit:52145:3.12.0.0;Name=jgi|Thaps3|20462|gw1.8.343.1;score=285
scaffold197|size192998	protein2genome	match_part	5176	5373	285	+	.	ID=scaffold197|size192998:hsp:104973:3.12.0.0;Parent=scaffold197|size192998:hit:52145:3.12.0.0;Target=jgi|Thaps3|20462|gw1.8.343.1 1 66 +;Gap=M198
scaffold197|size192998	protein2genome	protein_match	5164	5367	196	+	.	ID=scaffold197|size192998:hit:52146:3.12.0.0;Name=jgi|Fracy1|192313|e_gw1.15.578.1;score=196
scaffold197|size192998	protein2genome	match_part	5164	5367	196	+	.	ID=scaffold197|size192998:hsp:104974:3.12.0.0;Parent=scaffold197|size192998:hit:52146:3.12.0.0;Target=jgi|Fracy1|192313|e_gw1.15.578.1 9 76 +;Gap=M204
scaffold197|size192998	protein2genome	protein_match	5179	5382	145	+	.	ID=scaffold197|size192998:hit:52147:3.12.0.0;Name=jgi|Phatr2|7942|gw1.9.364.1;score=145
scaffold197|size192998	protein2genome	match_part	5179	5382	145	+	.	ID=scaffold197|size192998:hsp:104975:3.12.0.0;Parent=scaffold197|size192998:hit:52147:3.12.0.0;Target=jgi|Phatr2|7942|gw1.9.364.1 1 70 +;Gap=M204
scaffold197|size192998	protein2genome	protein_match	5164	5367	196	+	.	ID=scaffold197|size192998:hit:52148:3.12.0.0;Name=jgi|Fracy1|185419|e_gw1.6.1502.1;score=196
scaffold197|size192998	protein2genome	match_part	5164	5367	196	+	.	ID=scaffold197|size192998:hsp:104976:3.12.0.0;Parent=scaffold197|size192998:hit:52148:3.12.0.0;Target=jgi|Fracy1|185419|e_gw1.6.1502.1 9 76 +;Gap=M204
scaffold197|size192998	protein2genome	protein_match	5176	5367	145	+	.	ID=scaffold197|size192998:hit:52149:3.12.0.0;Name=jgi|Thaps3|31726|e_gw1.2.819.1;score=145
scaffold197|size192998	protein2genome	match_part	5176	5367	145	+	.	ID=scaffold197|size192998:hsp:104977:3.12.0.0;Parent=scaffold197|size192998:hit:52149:3.12.0.0;Target=jgi|Thaps3|31726|e_gw1.2.819.1 2 65 +;Gap=M192
scaffold197|size192998	protein2genome	protein_match	5179	5373	237	+	.	ID=scaffold197|size192998:hit:52150:3.12.0.0;Name=jgi|Thaps3|20186|gw1.11a.190.1;score=237
scaffold197|size192998	protein2genome	match_part	5179	5373	237	+	.	ID=scaffold197|size192998:hsp:104978:3.12.0.0;Parent=scaffold197|size192998:hit:52150:3.12.0.0;Target=jgi|Thaps3|20186|gw1.11a.190.1 3 67 +;Gap=M195
scaffold197|size192998	protein2genome	protein_match	7510	7662	126	-	.	ID=scaffold197|size192998:hit:52151:3.12.0.0;Name=jgi|Thaps3|18536|gw1.23.91.1;score=126
scaffold197|size192998	protein2genome	match_part	7510	7662	126	-	.	ID=scaffold197|size192998:hsp:104979:3.12.0.0;Parent=scaffold197|size192998:hit:52151:3.12.0.0;Target=jgi|Thaps3|18536|gw1.23.91.1 3 52 +;Gap=M153
scaffold197|size192998	protein2genome	protein_match	6825	7662	251	-	.	ID=scaffold197|size192998:hit:52152:3.12.0.0;Name=jgi|Fracy1|187210|e_gw1.7.694.1;score=251
scaffold197|size192998	protein2genome	match_part	7510	7662	251	-	.	ID=scaffold197|size192998:hsp:104980:3.12.0.0;Parent=scaffold197|size192998:hit:52152:3.12.0.0;Target=jgi|Fracy1|187210|e_gw1.7.694.1 2 53 +;Gap=M153
scaffold197|size192998	protein2genome	match_part	6825	7016	251	-	.	ID=scaffold197|size192998:hsp:104981:3.12.0.0;Parent=scaffold197|size192998:hit:52152:3.12.0.0;Target=jgi|Fracy1|187210|e_gw1.7.694.1 54 119 +;Gap=M192
scaffold197|size192998	protein2genome	protein_match	6597	6935	196	-	.	ID=scaffold197|size192998:hit:52153:3.12.0.0;Name=jgi|Fracy1|143281|gw1.2.455.1;score=196
scaffold197|size192998	protein2genome	match_part	6794	6935	196	-	.	ID=scaffold197|size192998:hsp:104982:3.12.0.0;Parent=scaffold197|size192998:hit:52153:3.12.0.0;Target=jgi|Fracy1|143281|gw1.2.455.1 77 123 +;Gap=M142
scaffold197|size192998	protein2genome	match_part	6597	6739	196	-	.	ID=scaffold197|size192998:hsp:104983:3.12.0.0;Parent=scaffold197|size192998:hit:52153:3.12.0.0;Target=jgi|Fracy1|143281|gw1.2.455.1 124 171 +;Gap=M143
scaffold197|size192998	protein2genome	protein_match	6639	6800	127	-	.	ID=scaffold197|size192998:hit:52154:3.12.0.0;Name=jgi|Thaoce1|77398|rna21466;score=127
scaffold197|size192998	protein2genome	match_part	6639	6800	127	-	.	ID=scaffold197|size192998:hsp:104984:3.12.0.0;Parent=scaffold197|size192998:hit:52154:3.12.0.0;Target=jgi|Thaoce1|77398|rna21466 23 76 +;Gap=M162
scaffold197|size192998	protein2genome	protein_match	6621	6959	249	-	.	ID=scaffold197|size192998:hit:52155:3.12.0.0;Name=jgi|Thaps3|38139|e_gw1.18.126.1;score=249
scaffold197|size192998	protein2genome	match_part	6840	6959	249	-	.	ID=scaffold197|size192998:hsp:104985:3.12.0.0;Parent=scaffold197|size192998:hit:52155:3.12.0.0;Target=jgi|Thaps3|38139|e_gw1.18.126.1 67 106 +;Gap=M120
scaffold197|size192998	protein2genome	match_part	6621	6809	249	-	.	ID=scaffold197|size192998:hsp:104986:3.12.0.0;Parent=scaffold197|size192998:hit:52155:3.12.0.0;Target=jgi|Thaps3|38139|e_gw1.18.126.1 107 168 +;Gap=M189
scaffold197|size192998	protein2genome	protein_match	10838	11769	875	+	.	ID=scaffold197|size192998:hit:52156:3.12.0.0;Name=jgi|Thaoce1|76919|rna17200;score=875
scaffold197|size192998	protein2genome	match_part	10838	11191	875	+	.	ID=scaffold197|size192998:hsp:104987:3.12.0.0;Parent=scaffold197|size192998:hit:52156:3.12.0.0;Target=jgi|Thaoce1|76919|rna17200 25 139 +;Gap=M354
scaffold197|size192998	protein2genome	match_part	11281	11769	875	+	.	ID=scaffold197|size192998:hsp:104988:3.12.0.0;Parent=scaffold197|size192998:hit:52156:3.12.0.0;Target=jgi|Thaoce1|76919|rna17200 140 304 +;Gap=M489
scaffold197|size192998	protein2genome	protein_match	45946	47321	527	+	.	ID=scaffold197|size192998:hit:52157:3.12.0.0;Name=jgi|Fracy1|270813|estExt_fgenesh2_kg.C_150098;score=527
scaffold197|size192998	protein2genome	match_part	45946	46084	527	+	.	ID=scaffold197|size192998:hsp:104989:3.12.0.0;Parent=scaffold197|size192998:hit:52157:3.12.0.0;Target=jgi|Fracy1|270813|estExt_fgenesh2_kg.C_150098 1 46 +;Gap=M139
scaffold197|size192998	protein2genome	match_part	46780	47321	527	+	.	ID=scaffold197|size192998:hsp:104990:3.12.0.0;Parent=scaffold197|size192998:hit:52157:3.12.0.0;Target=jgi|Fracy1|270813|estExt_fgenesh2_kg.C_150098 47 227 +;Gap=M542
scaffold197|size192998	protein2genome	protein_match	45946	47321	527	+	.	ID=scaffold197|size192998:hit:52158:3.12.0.0;Name=jgi|Fracy1|268894|estExt_fgenesh2_kg.C_60021;score=527
scaffold197|size192998	protein2genome	match_part	45946	46084	527	+	.	ID=scaffold197|size192998:hsp:104991:3.12.0.0;Parent=scaffold197|size192998:hit:52158:3.12.0.0;Target=jgi|Fracy1|268894|estExt_fgenesh2_kg.C_60021 1 46 +;Gap=M139
scaffold197|size192998	protein2genome	match_part	46780	47321	527	+	.	ID=scaffold197|size192998:hsp:104992:3.12.0.0;Parent=scaffold197|size192998:hit:52158:3.12.0.0;Target=jgi|Fracy1|268894|estExt_fgenesh2_kg.C_60021 47 227 +;Gap=M542
scaffold197|size192998	protein2genome	protein_match	46884	47006	150	+	.	ID=scaffold197|size192998:hit:52159:3.12.0.0;Name=jgi|Thaoce1|81499|rna23301;score=150
scaffold197|size192998	protein2genome	match_part	46884	47006	150	+	.	ID=scaffold197|size192998:hsp:104993:3.12.0.0;Parent=scaffold197|size192998:hit:52159:3.12.0.0;Target=jgi|Thaoce1|81499|rna23301 1 41 +;Gap=M123
scaffold197|size192998	protein2genome	protein_match	47830	48827	986	-	.	ID=scaffold197|size192998:hit:52160:3.12.0.0;Name=jgi|Thaps3|23890|estExt_fgenesh1_pg.C_chr_80484;score=986
scaffold197|size192998	protein2genome	match_part	48560	48827	986	-	.	ID=scaffold197|size192998:hsp:104994:3.12.0.0;Parent=scaffold197|size192998:hit:52160:3.12.0.0;Target=jgi|Thaps3|23890|estExt_fgenesh1_pg.C_chr_80484 137 222 +;Gap=M268
scaffold197|size192998	protein2genome	match_part	47830	48440	986	-	.	ID=scaffold197|size192998:hsp:104995:3.12.0.0;Parent=scaffold197|size192998:hit:52160:3.12.0.0;Target=jgi|Thaps3|23890|estExt_fgenesh1_pg.C_chr_80484 223 430 +;Gap=M611
scaffold197|size192998	protein2genome	protein_match	47836	48501	730	-	.	ID=scaffold197|size192998:hit:52161:3.12.0.0;Name=jgi|Thaoce1|85082|rna30310;score=730
scaffold197|size192998	protein2genome	match_part	47836	48501	730	-	.	ID=scaffold197|size192998:hsp:104996:3.12.0.0;Parent=scaffold197|size192998:hit:52161:3.12.0.0;Target=jgi|Thaoce1|85082|rna30310 133 351 +;Gap=M666
scaffold197|size192998	protein2genome	protein_match	65522	65851	232	-	.	ID=scaffold197|size192998:hit:52162:3.12.0.0;Name=jgi|Thaoce1|93342|rna34264;score=232
scaffold197|size192998	protein2genome	match_part	65522	65851	232	-	.	ID=scaffold197|size192998:hsp:104997:3.12.0.0;Parent=scaffold197|size192998:hit:52162:3.12.0.0;Target=jgi|Thaoce1|93342|rna34264 53 159 +;Gap=M330
scaffold197|size192998	protein2genome	protein_match	71608	72089	216	+	.	ID=scaffold197|size192998:hit:52163:3.12.0.0;Name=jgi|Phatr2|8754|e_gw1.1.590.1;score=216
scaffold197|size192998	protein2genome	match_part	71608	72089	216	+	.	ID=scaffold197|size192998:hsp:104998:3.12.0.0;Parent=scaffold197|size192998:hit:52163:3.12.0.0;Target=jgi|Phatr2|8754|e_gw1.1.590.1 4 165 +;Gap=M482
scaffold197|size192998	protein2genome	protein_match	71791	72286	254	+	.	ID=scaffold197|size192998:hit:52164:3.12.0.0;Name=jgi|Thaoce1|96264|rna21738;score=254
scaffold197|size192998	protein2genome	match_part	71791	72286	254	+	.	ID=scaffold197|size192998:hsp:104999:3.12.0.0;Parent=scaffold197|size192998:hit:52164:3.12.0.0;Target=jgi|Thaoce1|96264|rna21738 1 167 +;Gap=M496
scaffold197|size192998	protein2genome	protein_match	71653	72292	396	+	.	ID=scaffold197|size192998:hit:52165:3.12.0.0;Name=jgi|Thaps3|24475|estExt_fgenesh1_pg.C_chr_120149;score=396
scaffold197|size192998	protein2genome	match_part	71653	72292	396	+	.	ID=scaffold197|size192998:hsp:105000:3.12.0.0;Parent=scaffold197|size192998:hit:52165:3.12.0.0;Target=jgi|Thaps3|24475|estExt_fgenesh1_pg.C_chr_120149 155 368 +;Gap=M640
scaffold197|size192998	protein2genome	protein_match	71056	72313	1184	+	.	ID=scaffold197|size192998:hit:52166:3.12.0.0;Name=jgi|Fracy1|267129|estExt_fgenesh2_kg.C_10108;score=1184
scaffold197|size192998	protein2genome	match_part	71056	71567	1184	+	.	ID=scaffold197|size192998:hsp:105001:3.12.0.0;Parent=scaffold197|size192998:hit:52166:3.12.0.0;Target=jgi|Fracy1|267129|estExt_fgenesh2_kg.C_10108 61 226 +;Gap=M512
scaffold197|size192998	protein2genome	match_part	71647	72313	1184	+	.	ID=scaffold197|size192998:hsp:105002:3.12.0.0;Parent=scaffold197|size192998:hit:52166:3.12.0.0;Target=jgi|Fracy1|267129|estExt_fgenesh2_kg.C_10108 227 450 +;Gap=M667
scaffold197|size192998	protein2genome	protein_match	71062	72313	1306	+	.	ID=scaffold197|size192998:hit:52167:3.12.0.0;Name=jgi|Thaps3|269593|estExt_thaps1_ua_kg.C_chr_120002;score=1306
scaffold197|size192998	protein2genome	match_part	71062	71567	1306	+	.	ID=scaffold197|size192998:hsp:105003:3.12.0.0;Parent=scaffold197|size192998:hit:52167:3.12.0.0;Target=jgi|Thaps3|269593|estExt_thaps1_ua_kg.C_chr_120002 21 189 +;Gap=M506
scaffold197|size192998	protein2genome	match_part	71647	72313	1306	+	.	ID=scaffold197|size192998:hsp:105004:3.12.0.0;Parent=scaffold197|size192998:hit:52167:3.12.0.0;Target=jgi|Thaps3|269593|estExt_thaps1_ua_kg.C_chr_120002 190 412 +;Gap=M667
scaffold197|size192998	protein2genome	protein_match	71653	72292	395	+	.	ID=scaffold197|size192998:hit:52168:3.12.0.0;Name=jgi|Thaoce1|99547|rna4275;score=395
scaffold197|size192998	protein2genome	match_part	71653	72292	395	+	.	ID=scaffold197|size192998:hsp:105005:3.12.0.0;Parent=scaffold197|size192998:hit:52168:3.12.0.0;Target=jgi|Thaoce1|99547|rna4275 76 289 +;Gap=M640
scaffold197|size192998	protein2genome	protein_match	71653	72292	396	+	.	ID=scaffold197|size192998:hit:52169:3.12.0.0;Name=jgi|Phatr2|11735|e_gw1.6.125.1;score=396
scaffold197|size192998	protein2genome	match_part	71653	72292	396	+	.	ID=scaffold197|size192998:hsp:105006:3.12.0.0;Parent=scaffold197|size192998:hit:52169:3.12.0.0;Target=jgi|Phatr2|11735|e_gw1.6.125.1 170 383 +;Gap=M640
scaffold197|size192998	protein2genome	protein_match	71059	72313	1291	+	.	ID=scaffold197|size192998:hit:52170:3.12.0.0;Name=jgi|Thaoce1|93470|rna8376;score=1291
scaffold197|size192998	protein2genome	match_part	71059	71567	1291	+	.	ID=scaffold197|size192998:hsp:105007:3.12.0.0;Parent=scaffold197|size192998:hit:52170:3.12.0.0;Target=jgi|Thaoce1|93470|rna8376 2 170 +;Gap=M509
scaffold197|size192998	protein2genome	match_part	71647	72313	1291	+	.	ID=scaffold197|size192998:hsp:105008:3.12.0.0;Parent=scaffold197|size192998:hit:52170:3.12.0.0;Target=jgi|Thaoce1|93470|rna8376 171 393 +;Gap=M667
scaffold197|size192998	protein2genome	protein_match	71644	72286	426	+	.	ID=scaffold197|size192998:hit:52171:3.12.0.0;Name=jgi|Phatr2|41778|fgenesh1_pm.C_chr_3000005;score=426
scaffold197|size192998	protein2genome	match_part	71644	72286	426	+	.	ID=scaffold197|size192998:hsp:105009:3.12.0.0;Parent=scaffold197|size192998:hit:52171:3.12.0.0;Target=jgi|Phatr2|41778|fgenesh1_pm.C_chr_3000005 61 275 +;Gap=M643
scaffold197|size192998	protein2genome	protein_match	71062	72313	1224	+	.	ID=scaffold197|size192998:hit:52172:3.12.0.0;Name=jgi|Phatr2|45122|estExt_fgenesh1_pg.C_chr_60108;score=1224
scaffold197|size192998	protein2genome	match_part	71062	71567	1224	+	.	ID=scaffold197|size192998:hsp:105010:3.12.0.0;Parent=scaffold197|size192998:hit:52172:3.12.0.0;Target=jgi|Phatr2|45122|estExt_fgenesh1_pg.C_chr_60108 34 197 +;Gap=M506
scaffold197|size192998	protein2genome	match_part	71647	72313	1224	+	.	ID=scaffold197|size192998:hsp:105011:3.12.0.0;Parent=scaffold197|size192998:hit:52172:3.12.0.0;Target=jgi|Phatr2|45122|estExt_fgenesh1_pg.C_chr_60108 198 420 +;Gap=M667
scaffold197|size192998	protein2genome	protein_match	85712	87254	1756	-	.	ID=scaffold197|size192998:hit:52173:3.12.0.0;Name=jgi|Thaoce1|100395|rna16406;score=1756
scaffold197|size192998	protein2genome	match_part	86669	87254	1756	-	.	ID=scaffold197|size192998:hsp:105012:3.12.0.0;Parent=scaffold197|size192998:hit:52173:3.12.0.0;Target=jgi|Thaoce1|100395|rna16406 108 302 +;Gap=M586
scaffold197|size192998	protein2genome	match_part	86387	86599	1756	-	.	ID=scaffold197|size192998:hsp:105013:3.12.0.0;Parent=scaffold197|size192998:hit:52173:3.12.0.0;Target=jgi|Thaoce1|100395|rna16406 303 373 +;Gap=M213
scaffold197|size192998	protein2genome	match_part	86003	86265	1756	-	.	ID=scaffold197|size192998:hsp:105014:3.12.0.0;Parent=scaffold197|size192998:hit:52173:3.12.0.0;Target=jgi|Thaoce1|100395|rna16406 374 461 +;Gap=M263
scaffold197|size192998	protein2genome	match_part	85712	85915	1756	-	.	ID=scaffold197|size192998:hsp:105015:3.12.0.0;Parent=scaffold197|size192998:hit:52173:3.12.0.0;Target=jgi|Thaoce1|100395|rna16406 462 528 +;Gap=M204
scaffold197|size192998	protein2genome	protein_match	86084	87461	777	-	.	ID=scaffold197|size192998:hit:52174:3.12.0.0;Name=jgi|Fracy1|206298|estExt_Genewise1Plus.C_21364;score=777
scaffold197|size192998	protein2genome	match_part	86669	87461	777	-	.	ID=scaffold197|size192998:hsp:105016:3.12.0.0;Parent=scaffold197|size192998:hit:52174:3.12.0.0;Target=jgi|Fracy1|206298|estExt_Genewise1Plus.C_21364 133 400 +;Gap=M793
scaffold197|size192998	protein2genome	match_part	86387	86599	777	-	.	ID=scaffold197|size192998:hsp:105017:3.12.0.0;Parent=scaffold197|size192998:hit:52174:3.12.0.0;Target=jgi|Fracy1|206298|estExt_Genewise1Plus.C_21364 401 471 +;Gap=M213
scaffold197|size192998	protein2genome	match_part	86084	86277	777	-	.	ID=scaffold197|size192998:hsp:105018:3.12.0.0;Parent=scaffold197|size192998:hit:52174:3.12.0.0;Target=jgi|Fracy1|206298|estExt_Genewise1Plus.C_21364 472 536 +;Gap=M194
scaffold197|size192998	protein2genome	protein_match	86673	87386	411	-	.	ID=scaffold197|size192998:hit:52175:3.12.0.0;Name=jgi|Fracy1|173131|estExt_Genewise1.C_190417;score=411
scaffold197|size192998	protein2genome	match_part	86673	87386	411	-	.	ID=scaffold197|size192998:hsp:105019:3.12.0.0;Parent=scaffold197|size192998:hit:52175:3.12.0.0;Target=jgi|Fracy1|173131|estExt_Genewise1.C_190417 111 352 +;Gap=M714
scaffold197|size192998	protein2genome	protein_match	85802	87608	1840	-	.	ID=scaffold197|size192998:hit:52176:3.12.0.0;Name=jgi|Phatr2|16182|e_gw1.24.13.1;score=1840
scaffold197|size192998	protein2genome	match_part	86669	87608	1840	-	.	ID=scaffold197|size192998:hsp:105020:3.12.0.0;Parent=scaffold197|size192998:hit:52176:3.12.0.0;Target=jgi|Phatr2|16182|e_gw1.24.13.1 2 317 +;Gap=M940
scaffold197|size192998	protein2genome	match_part	86387	86599	1840	-	.	ID=scaffold197|size192998:hsp:105021:3.12.0.0;Parent=scaffold197|size192998:hit:52176:3.12.0.0;Target=jgi|Phatr2|16182|e_gw1.24.13.1 318 388 +;Gap=M213
scaffold197|size192998	protein2genome	match_part	86003	86265	1840	-	.	ID=scaffold197|size192998:hsp:105022:3.12.0.0;Parent=scaffold197|size192998:hit:52176:3.12.0.0;Target=jgi|Phatr2|16182|e_gw1.24.13.1 389 476 +;Gap=M263
scaffold197|size192998	protein2genome	match_part	85802	85915	1840	-	.	ID=scaffold197|size192998:hsp:105023:3.12.0.0;Parent=scaffold197|size192998:hit:52176:3.12.0.0;Target=jgi|Phatr2|16182|e_gw1.24.13.1 477 514 +;Gap=M114
scaffold197|size192998	protein2genome	protein_match	86829	87017	139	-	.	ID=scaffold197|size192998:hit:52177:3.12.0.0;Name=jgi|Thaps3|34289|e_gw1.5.513.1;score=139
scaffold197|size192998	protein2genome	match_part	86829	87017	139	-	.	ID=scaffold197|size192998:hsp:105024:3.12.0.0;Parent=scaffold197|size192998:hit:52177:3.12.0.0;Target=jgi|Thaps3|34289|e_gw1.5.513.1 1 63 +;Gap=M189
scaffold197|size192998	protein2genome	protein_match	85742	87431	1806	-	.	ID=scaffold197|size192998:hit:52178:3.12.0.0;Name=jgi|Fracy1|205321|estExt_Genewise1Plus.C_11044;score=1806
scaffold197|size192998	protein2genome	match_part	86669	87431	1806	-	.	ID=scaffold197|size192998:hsp:105025:3.12.0.0;Parent=scaffold197|size192998:hit:52178:3.12.0.0;Target=jgi|Fracy1|205321|estExt_Genewise1Plus.C_11044 3 257 +;Gap=M763
scaffold197|size192998	protein2genome	match_part	86387	86599	1806	-	.	ID=scaffold197|size192998:hsp:105026:3.12.0.0;Parent=scaffold197|size192998:hit:52178:3.12.0.0;Target=jgi|Fracy1|205321|estExt_Genewise1Plus.C_11044 258 328 +;Gap=M213
scaffold197|size192998	protein2genome	match_part	86003	86265	1806	-	.	ID=scaffold197|size192998:hsp:105027:3.12.0.0;Parent=scaffold197|size192998:hit:52178:3.12.0.0;Target=jgi|Fracy1|205321|estExt_Genewise1Plus.C_11044 329 416 +;Gap=M263
scaffold197|size192998	protein2genome	match_part	85742	85915	1806	-	.	ID=scaffold197|size192998:hsp:105028:3.12.0.0;Parent=scaffold197|size192998:hit:52178:3.12.0.0;Target=jgi|Fracy1|205321|estExt_Genewise1Plus.C_11044 417 474 +;Gap=M174
scaffold197|size192998	protein2genome	protein_match	86114	87443	764	-	.	ID=scaffold197|size192998:hit:52179:3.12.0.0;Name=jgi|Thaps3|31930|e_gw1.2.77.1;score=764
scaffold197|size192998	protein2genome	match_part	86669	87443	764	-	.	ID=scaffold197|size192998:hsp:105029:3.12.0.0;Parent=scaffold197|size192998:hit:52179:3.12.0.0;Target=jgi|Thaps3|31930|e_gw1.2.77.1 110 370 +;Gap=M775
scaffold197|size192998	protein2genome	match_part	86387	86599	764	-	.	ID=scaffold197|size192998:hsp:105030:3.12.0.0;Parent=scaffold197|size192998:hit:52179:3.12.0.0;Target=jgi|Thaps3|31930|e_gw1.2.77.1 371 443 +;Gap=M213
scaffold197|size192998	protein2genome	match_part	86114	86277	764	-	.	ID=scaffold197|size192998:hsp:105031:3.12.0.0;Parent=scaffold197|size192998:hit:52179:3.12.0.0;Target=jgi|Thaps3|31930|e_gw1.2.77.1 444 498 +;Gap=M164
scaffold197|size192998	protein2genome	protein_match	86736	87401	362	-	.	ID=scaffold197|size192998:hit:52180:3.12.0.0;Name=jgi|Fracy1|138383|gw1.12.35.1;score=362
scaffold197|size192998	protein2genome	match_part	86736	87401	362	-	.	ID=scaffold197|size192998:hsp:105032:3.12.0.0;Parent=scaffold197|size192998:hit:52180:3.12.0.0;Target=jgi|Fracy1|138383|gw1.12.35.1 16 238 +;Gap=M666
scaffold197|size192998	protein2genome	protein_match	86742	86966	141	-	.	ID=scaffold197|size192998:hit:52181:3.12.0.0;Name=jgi|Fracy1|154579|gw1.41.167.1;score=141
scaffold197|size192998	protein2genome	match_part	86742	86966	141	-	.	ID=scaffold197|size192998:hsp:105033:3.12.0.0;Parent=scaffold197|size192998:hit:52181:3.12.0.0;Target=jgi|Fracy1|154579|gw1.41.167.1 1 75 +;Gap=M225
scaffold197|size192998	protein2genome	protein_match	86108	87443	767	-	.	ID=scaffold197|size192998:hit:52182:3.12.0.0;Name=jgi|Thaoce1|97807|rna22729;score=767
scaffold197|size192998	protein2genome	match_part	86669	87443	767	-	.	ID=scaffold197|size192998:hsp:105034:3.12.0.0;Parent=scaffold197|size192998:hit:52182:3.12.0.0;Target=jgi|Thaoce1|97807|rna22729 172 432 +;Gap=M775
scaffold197|size192998	protein2genome	match_part	86387	86599	767	-	.	ID=scaffold197|size192998:hsp:105035:3.12.0.0;Parent=scaffold197|size192998:hit:52182:3.12.0.0;Target=jgi|Thaoce1|97807|rna22729 433 505 +;Gap=M213
scaffold197|size192998	protein2genome	match_part	86108	86277	767	-	.	ID=scaffold197|size192998:hsp:105036:3.12.0.0;Parent=scaffold197|size192998:hit:52182:3.12.0.0;Target=jgi|Thaoce1|97807|rna22729 506 562 +;Gap=M170
scaffold197|size192998	protein2genome	protein_match	86673	87386	411	-	.	ID=scaffold197|size192998:hit:52183:3.12.0.0;Name=jgi|Fracy1|174371|estExt_Genewise1.C_310008;score=411
scaffold197|size192998	protein2genome	match_part	86673	87386	411	-	.	ID=scaffold197|size192998:hsp:105037:3.12.0.0;Parent=scaffold197|size192998:hit:52183:3.12.0.0;Target=jgi|Fracy1|174371|estExt_Genewise1.C_310008 111 352 +;Gap=M714
scaffold197|size192998	protein2genome	protein_match	86108	87455	804	-	.	ID=scaffold197|size192998:hit:52184:3.12.0.0;Name=jgi|Fracy1|212897|estExt_Genewise1Plus.C_300033;score=804
scaffold197|size192998	protein2genome	match_part	86669	87455	804	-	.	ID=scaffold197|size192998:hsp:105038:3.12.0.0;Parent=scaffold197|size192998:hit:52184:3.12.0.0;Target=jgi|Fracy1|212897|estExt_Genewise1Plus.C_300033 123 388 +;Gap=M787
scaffold197|size192998	protein2genome	match_part	86387	86599	804	-	.	ID=scaffold197|size192998:hsp:105039:3.12.0.0;Parent=scaffold197|size192998:hit:52184:3.12.0.0;Target=jgi|Fracy1|212897|estExt_Genewise1Plus.C_300033 389 459 +;Gap=M213
scaffold197|size192998	protein2genome	match_part	86108	86277	804	-	.	ID=scaffold197|size192998:hsp:105040:3.12.0.0;Parent=scaffold197|size192998:hit:52184:3.12.0.0;Target=jgi|Fracy1|212897|estExt_Genewise1Plus.C_300033 460 516 +;Gap=M170
scaffold197|size192998	protein2genome	protein_match	86114	87404	658	-	.	ID=scaffold197|size192998:hit:52185:3.12.0.0;Name=jgi|Phatr2|16391|e_gw1.25.19.1;score=658
scaffold197|size192998	protein2genome	match_part	86669	87404	658	-	.	ID=scaffold197|size192998:hsp:105041:3.12.0.0;Parent=scaffold197|size192998:hit:52185:3.12.0.0;Target=jgi|Phatr2|16391|e_gw1.25.19.1 107 356 +;Gap=M736
scaffold197|size192998	protein2genome	match_part	86387	86599	658	-	.	ID=scaffold197|size192998:hsp:105042:3.12.0.0;Parent=scaffold197|size192998:hit:52185:3.12.0.0;Target=jgi|Phatr2|16391|e_gw1.25.19.1 357 426 +;Gap=M213
scaffold197|size192998	protein2genome	match_part	86114	86265	658	-	.	ID=scaffold197|size192998:hsp:105043:3.12.0.0;Parent=scaffold197|size192998:hit:52185:3.12.0.0;Target=jgi|Phatr2|16391|e_gw1.25.19.1 427 475 +;Gap=M152
scaffold197|size192998	protein2genome	protein_match	86655	87413	429	-	.	ID=scaffold197|size192998:hit:52186:3.12.0.0;Name=jgi|Thaoce1|93470|rna8376;score=429
scaffold197|size192998	protein2genome	match_part	86655	87413	429	-	.	ID=scaffold197|size192998:hsp:105044:3.12.0.0;Parent=scaffold197|size192998:hit:52186:3.12.0.0;Target=jgi|Thaoce1|93470|rna8376 128 384 +;Gap=M759
scaffold197|size192998	protein2genome	protein_match	86114	87398	744	-	.	ID=scaffold197|size192998:hit:52187:3.12.0.0;Name=jgi|Thaps3|34824|e_gw1.6.79.1;score=744
scaffold197|size192998	protein2genome	match_part	86669	87398	744	-	.	ID=scaffold197|size192998:hsp:105045:3.12.0.0;Parent=scaffold197|size192998:hit:52187:3.12.0.0;Target=jgi|Thaps3|34824|e_gw1.6.79.1 122 367 +;Gap=M730
scaffold197|size192998	protein2genome	match_part	86387	86599	744	-	.	ID=scaffold197|size192998:hsp:105046:3.12.0.0;Parent=scaffold197|size192998:hit:52187:3.12.0.0;Target=jgi|Thaps3|34824|e_gw1.6.79.1 368 440 +;Gap=M213
scaffold197|size192998	protein2genome	match_part	86114	86277	744	-	.	ID=scaffold197|size192998:hsp:105047:3.12.0.0;Parent=scaffold197|size192998:hit:52187:3.12.0.0;Target=jgi|Thaps3|34824|e_gw1.6.79.1 441 495 +;Gap=M164
scaffold197|size192998	protein2genome	protein_match	86673	87386	403	-	.	ID=scaffold197|size192998:hit:52188:3.12.0.0;Name=jgi|Phatr2|41778|fgenesh1_pm.C_chr_3000005;score=403
scaffold197|size192998	protein2genome	match_part	86673	87386	403	-	.	ID=scaffold197|size192998:hsp:105048:3.12.0.0;Parent=scaffold197|size192998:hit:52188:3.12.0.0;Target=jgi|Phatr2|41778|fgenesh1_pm.C_chr_3000005 28 269 +;Gap=M714
scaffold197|size192998	protein2genome	protein_match	86736	87404	358	-	.	ID=scaffold197|size192998:hit:52189:3.12.0.0;Name=jgi|Thaps3|35108|e_gw1.6.197.1;score=358
scaffold197|size192998	protein2genome	match_part	86736	87404	358	-	.	ID=scaffold197|size192998:hsp:105049:3.12.0.0;Parent=scaffold197|size192998:hit:52189:3.12.0.0;Target=jgi|Thaps3|35108|e_gw1.6.197.1 26 250 +;Gap=M669
scaffold197|size192998	protein2genome	protein_match	86736	87401	352	-	.	ID=scaffold197|size192998:hit:52190:3.12.0.0;Name=jgi|Phatr2|2208|gw1.12.90.1;score=352
scaffold197|size192998	protein2genome	match_part	86736	87401	352	-	.	ID=scaffold197|size192998:hsp:105050:3.12.0.0;Parent=scaffold197|size192998:hit:52190:3.12.0.0;Target=jgi|Phatr2|2208|gw1.12.90.1 27 249 +;Gap=M666
scaffold197|size192998	protein2genome	protein_match	86108	87443	790	-	.	ID=scaffold197|size192998:hit:52191:3.12.0.0;Name=jgi|Phatr2|17504|estExt_gwp_gw1.C_chr_10428;score=790
scaffold197|size192998	protein2genome	match_part	86669	87443	790	-	.	ID=scaffold197|size192998:hsp:105051:3.12.0.0;Parent=scaffold197|size192998:hit:52191:3.12.0.0;Target=jgi|Phatr2|17504|estExt_gwp_gw1.C_chr_10428 175 435 +;Gap=M775
scaffold197|size192998	protein2genome	match_part	86387	86599	790	-	.	ID=scaffold197|size192998:hsp:105052:3.12.0.0;Parent=scaffold197|size192998:hit:52191:3.12.0.0;Target=jgi|Phatr2|17504|estExt_gwp_gw1.C_chr_10428 436 506 +;Gap=M213
scaffold197|size192998	protein2genome	match_part	86108	86277	790	-	.	ID=scaffold197|size192998:hsp:105053:3.12.0.0;Parent=scaffold197|size192998:hit:52191:3.12.0.0;Target=jgi|Phatr2|17504|estExt_gwp_gw1.C_chr_10428 507 563 +;Gap=M170
scaffold197|size192998	protein2genome	protein_match	134605	136762	2813	+	.	ID=scaffold197|size192998:hit:52192:3.12.0.0;Name=jgi|Thaps3|29232|estExt_Genewise1.C_chr_80279;score=2813
scaffold197|size192998	protein2genome	match_part	134605	134769	2813	+	.	ID=scaffold197|size192998:hsp:105054:3.12.0.0;Parent=scaffold197|size192998:hit:52192:3.12.0.0;Target=jgi|Thaps3|29232|estExt_Genewise1.C_chr_80279 1 55 +;Gap=M165
scaffold197|size192998	protein2genome	match_part	134852	136189	2813	+	.	ID=scaffold197|size192998:hsp:105055:3.12.0.0;Parent=scaffold197|size192998:hit:52192:3.12.0.0;Target=jgi|Thaps3|29232|estExt_Genewise1.C_chr_80279 56 499 +;Gap=M1338
scaffold197|size192998	protein2genome	match_part	136430	136762	2813	+	.	ID=scaffold197|size192998:hsp:105056:3.12.0.0;Parent=scaffold197|size192998:hit:52192:3.12.0.0;Target=jgi|Thaps3|29232|estExt_Genewise1.C_chr_80279 500 610 +;Gap=M333
scaffold197|size192998	protein2genome	protein_match	134915	136714	2048	+	.	ID=scaffold197|size192998:hit:52193:3.12.0.0;Name=jgi|Phatr2|42289|fgenesh1_pm.C_chr_22000003;score=2048
scaffold197|size192998	protein2genome	match_part	134915	136189	2048	+	.	ID=scaffold197|size192998:hsp:105057:3.12.0.0;Parent=scaffold197|size192998:hit:52193:3.12.0.0;Target=jgi|Phatr2|42289|fgenesh1_pm.C_chr_22000003 3 428 +;Gap=M1275
scaffold197|size192998	protein2genome	match_part	136430	136714	2048	+	.	ID=scaffold197|size192998:hsp:105058:3.12.0.0;Parent=scaffold197|size192998:hit:52193:3.12.0.0;Target=jgi|Phatr2|42289|fgenesh1_pm.C_chr_22000003 429 523 +;Gap=M285
scaffold197|size192998	protein2genome	protein_match	135599	136726	1352	+	.	ID=scaffold197|size192998:hit:52194:3.12.0.0;Name=jgi|Thaoce1|78568|rna32134;score=1352
scaffold197|size192998	protein2genome	match_part	135599	136189	1352	+	.	ID=scaffold197|size192998:hsp:105059:3.12.0.0;Parent=scaffold197|size192998:hit:52194:3.12.0.0;Target=jgi|Thaoce1|78568|rna32134 1 197 +;Gap=M591
scaffold197|size192998	protein2genome	match_part	136430	136726	1352	+	.	ID=scaffold197|size192998:hsp:105060:3.12.0.0;Parent=scaffold197|size192998:hit:52194:3.12.0.0;Target=jgi|Thaoce1|78568|rna32134 198 296 +;Gap=M297
scaffold197|size192998	protein2genome	protein_match	134963	136726	1870	+	.	ID=scaffold197|size192998:hit:52195:3.12.0.0;Name=jgi|Fracy1|168292|estExt_Genewise1.C_40604;score=1870
scaffold197|size192998	protein2genome	match_part	134963	136189	1870	+	.	ID=scaffold197|size192998:hsp:105061:3.12.0.0;Parent=scaffold197|size192998:hit:52195:3.12.0.0;Target=jgi|Fracy1|168292|estExt_Genewise1.C_40604 1 409 +;Gap=M1227
scaffold197|size192998	protein2genome	match_part	136430	136726	1870	+	.	ID=scaffold197|size192998:hsp:105062:3.12.0.0;Parent=scaffold197|size192998:hit:52195:3.12.0.0;Target=jgi|Fracy1|168292|estExt_Genewise1.C_40604 410 508 +;Gap=M297
scaffold197|size192998	protein2genome	protein_match	134644	136726	1629	+	.	ID=scaffold197|size192998:hit:52196:3.12.0.0;Name=jgi|Fracy1|262587|estExt_fgenesh2_pg.C_100185;score=1629
scaffold197|size192998	protein2genome	match_part	134644	134769	1629	+	.	ID=scaffold197|size192998:hsp:105063:3.12.0.0;Parent=scaffold197|size192998:hit:52196:3.12.0.0;Target=jgi|Fracy1|262587|estExt_fgenesh2_pg.C_100185 17 58 +;Gap=M126
scaffold197|size192998	protein2genome	match_part	134852	136007	1629	+	.	ID=scaffold197|size192998:hsp:105064:3.12.0.0;Parent=scaffold197|size192998:hit:52196:3.12.0.0;Target=jgi|Fracy1|262587|estExt_fgenesh2_pg.C_100185 59 441 +;Gap=M1156
scaffold197|size192998	protein2genome	match_part	136467	136726	1629	+	.	ID=scaffold197|size192998:hsp:105065:3.12.0.0;Parent=scaffold197|size192998:hit:52196:3.12.0.0;Target=jgi|Fracy1|262587|estExt_fgenesh2_pg.C_100185 442 528 +;Gap=M260
scaffold197|size192998	protein2genome	protein_match	137424	139691	2767	+	.	ID=scaffold197|size192998:hit:52197:3.12.0.0;Name=jgi|Fracy1|259614|estExt_fgenesh2_pg.C_20369;score=2767
scaffold197|size192998	protein2genome	match_part	137424	138890	2767	+	.	ID=scaffold197|size192998:hsp:105066:3.12.0.0;Parent=scaffold197|size192998:hit:52197:3.12.0.0;Target=jgi|Fracy1|259614|estExt_fgenesh2_pg.C_20369 36 523 +;Gap=M1467
scaffold197|size192998	protein2genome	match_part	138978	139691	2767	+	.	ID=scaffold197|size192998:hsp:105067:3.12.0.0;Parent=scaffold197|size192998:hit:52197:3.12.0.0;Target=jgi|Fracy1|259614|estExt_fgenesh2_pg.C_20369 524 762 +;Gap=M714
scaffold197|size192998	protein2genome	protein_match	137547	139691	3203	+	.	ID=scaffold197|size192998:hit:52198:3.12.0.0;Name=jgi|Thaps3|29228|estExt_Genewise1.C_chr_80275;score=3203
scaffold197|size192998	protein2genome	match_part	137547	138890	3203	+	.	ID=scaffold197|size192998:hsp:105068:3.12.0.0;Parent=scaffold197|size192998:hit:52198:3.12.0.0;Target=jgi|Thaps3|29228|estExt_Genewise1.C_chr_80275 1 448 +;Gap=M1344
scaffold197|size192998	protein2genome	match_part	138978	139691	3203	+	.	ID=scaffold197|size192998:hsp:105069:3.12.0.0;Parent=scaffold197|size192998:hit:52198:3.12.0.0;Target=jgi|Thaps3|29228|estExt_Genewise1.C_chr_80275 449 686 +;Gap=M714
scaffold197|size192998	protein2genome	protein_match	137475	139688	2884	+	.	ID=scaffold197|size192998:hit:52199:3.12.0.0;Name=jgi|Phatr2|44955|estExt_fgenesh1_pg.C_chr_50307;score=2884
scaffold197|size192998	protein2genome	match_part	137475	138890	2884	+	.	ID=scaffold197|size192998:hsp:105070:3.12.0.0;Parent=scaffold197|size192998:hit:52199:3.12.0.0;Target=jgi|Phatr2|44955|estExt_fgenesh1_pg.C_chr_50307 44 515 +;Gap=M1416
scaffold197|size192998	protein2genome	match_part	138978	139688	2884	+	.	ID=scaffold197|size192998:hsp:105071:3.12.0.0;Parent=scaffold197|size192998:hit:52199:3.12.0.0;Target=jgi|Phatr2|44955|estExt_fgenesh1_pg.C_chr_50307 516 753 +;Gap=M711
scaffold197|size192998	protein2genome	protein_match	137373	139661	3044	+	.	ID=scaffold197|size192998:hit:52200:3.12.0.0;Name=jgi|Thaoce1|103891|rna10460;score=3044
scaffold197|size192998	protein2genome	match_part	137373	138890	3044	+	.	ID=scaffold197|size192998:hsp:105072:3.12.0.0;Parent=scaffold197|size192998:hit:52200:3.12.0.0;Target=jgi|Thaoce1|103891|rna10460 17 524 +;Gap=M1518
scaffold197|size192998	protein2genome	match_part	138978	139661	3044	+	.	ID=scaffold197|size192998:hsp:105073:3.12.0.0;Parent=scaffold197|size192998:hit:52200:3.12.0.0;Target=jgi|Thaoce1|103891|rna10460 525 753 +;Gap=M684
scaffold197|size192998	protein2genome	protein_match	143248	143758	561	-	.	ID=scaffold197|size192998:hit:52201:3.12.0.0;Name=jgi|Thaoce1|82503|rna6721;score=561
scaffold197|size192998	protein2genome	match_part	143644	143758	561	-	.	ID=scaffold197|size192998:hsp:105074:3.12.0.0;Parent=scaffold197|size192998:hit:52201:3.12.0.0;Target=jgi|Thaoce1|82503|rna6721 4 41 +;Gap=M115
scaffold197|size192998	protein2genome	match_part	143248	143549	561	-	.	ID=scaffold197|size192998:hsp:105075:3.12.0.0;Parent=scaffold197|size192998:hit:52201:3.12.0.0;Target=jgi|Thaoce1|82503|rna6721 42 143 +;Gap=M302
scaffold197|size192998	protein2genome	protein_match	143248	143758	561	-	.	ID=scaffold197|size192998:hit:52202:3.12.0.0;Name=jgi|Thaoce1|76767|rna3250;score=561
scaffold197|size192998	protein2genome	match_part	143644	143758	561	-	.	ID=scaffold197|size192998:hsp:105076:3.12.0.0;Parent=scaffold197|size192998:hit:52202:3.12.0.0;Target=jgi|Thaoce1|76767|rna3250 4 41 +;Gap=M115
scaffold197|size192998	protein2genome	match_part	143248	143549	561	-	.	ID=scaffold197|size192998:hsp:105077:3.12.0.0;Parent=scaffold197|size192998:hit:52202:3.12.0.0;Target=jgi|Thaoce1|76767|rna3250 42 143 +;Gap=M302
scaffold197|size192998	protein2genome	protein_match	143314	143764	199	-	.	ID=scaffold197|size192998:hit:52203:3.12.0.0;Name=jgi|Fracy1|167085|estExt_Genewise1.C_20541;score=199
scaffold197|size192998	protein2genome	match_part	143644	143764	199	-	.	ID=scaffold197|size192998:hsp:105078:3.12.0.0;Parent=scaffold197|size192998:hit:52203:3.12.0.0;Target=jgi|Fracy1|167085|estExt_Genewise1.C_20541 2 41 +;Gap=M121
scaffold197|size192998	protein2genome	match_part	143314	143549	199	-	.	ID=scaffold197|size192998:hsp:105079:3.12.0.0;Parent=scaffold197|size192998:hit:52203:3.12.0.0;Target=jgi|Fracy1|167085|estExt_Genewise1.C_20541 42 123 +;Gap=M236
scaffold197|size192998	protein2genome	protein_match	144450	144803	532	+	.	ID=scaffold197|size192998:hit:52204:3.12.0.0;Name=jgi|Thaps3|19158|gw1.8.298.1;score=532
scaffold197|size192998	protein2genome	match_part	144450	144803	532	+	.	ID=scaffold197|size192998:hsp:105080:3.12.0.0;Parent=scaffold197|size192998:hit:52204:3.12.0.0;Target=jgi|Thaps3|19158|gw1.8.298.1 2 122 +;Gap=M354
scaffold197|size192998	protein2genome	protein_match	144522	144809	369	+	.	ID=scaffold197|size192998:hit:52205:3.12.0.0;Name=jgi|Fracy1|191207|e_gw1.12.93.1;score=369
scaffold197|size192998	protein2genome	match_part	144522	144809	369	+	.	ID=scaffold197|size192998:hsp:105081:3.12.0.0;Parent=scaffold197|size192998:hit:52205:3.12.0.0;Target=jgi|Fracy1|191207|e_gw1.12.93.1 1 96 +;Gap=M288
scaffold197|size192998	protein2genome	protein_match	144525	144821	272	+	.	ID=scaffold197|size192998:hit:52206:3.12.0.0;Name=jgi|Phatr2|9035|e_gw1.1.958.1;score=272
scaffold197|size192998	protein2genome	match_part	144525	144821	272	+	.	ID=scaffold197|size192998:hsp:105082:3.12.0.0;Parent=scaffold197|size192998:hit:52206:3.12.0.0;Target=jgi|Phatr2|9035|e_gw1.1.958.1 17 115 +;Gap=M297
scaffold197|size192998	protein2genome	protein_match	144450	144809	421	+	.	ID=scaffold197|size192998:hit:52207:3.12.0.0;Name=jgi|Phatr2|37615|fgenesh1_pg.C_chr_13000225;score=421
scaffold197|size192998	protein2genome	match_part	144450	144809	421	+	.	ID=scaffold197|size192998:hsp:105083:3.12.0.0;Parent=scaffold197|size192998:hit:52207:3.12.0.0;Target=jgi|Phatr2|37615|fgenesh1_pg.C_chr_13000225 30 146 +;Gap=M360
scaffold197|size192998	protein2genome	protein_match	144525	144821	252	+	.	ID=scaffold197|size192998:hit:52208:3.12.0.0;Name=jgi|Fracy1|225878|fgenesh2_pm.6_%2523_380;score=252
scaffold197|size192998	protein2genome	match_part	144525	144821	252	+	.	ID=scaffold197|size192998:hsp:105084:3.12.0.0;Parent=scaffold197|size192998:hit:52208:3.12.0.0;Target=jgi|Fracy1|225878|fgenesh2_pm.6_%252523_380 20 118 +;Gap=M297
scaffold197|size192998	protein2genome	protein_match	144522	144809	369	+	.	ID=scaffold197|size192998:hit:52209:3.12.0.0;Name=jgi|Fracy1|199330|e_gw1.45.87.1;score=369
scaffold197|size192998	protein2genome	match_part	144522	144809	369	+	.	ID=scaffold197|size192998:hsp:105085:3.12.0.0;Parent=scaffold197|size192998:hit:52209:3.12.0.0;Target=jgi|Fracy1|199330|e_gw1.45.87.1 1 96 +;Gap=M288
scaffold197|size192998	protein2genome	protein_match	144519	144821	282	+	.	ID=scaffold197|size192998:hit:52210:3.12.0.0;Name=jgi|Thaoce1|101130|rna16807;score=282
scaffold197|size192998	protein2genome	match_part	144519	144821	282	+	.	ID=scaffold197|size192998:hsp:105086:3.12.0.0;Parent=scaffold197|size192998:hit:52210:3.12.0.0;Target=jgi|Thaoce1|101130|rna16807 50 150 +;Gap=M303
scaffold197|size192998	protein2genome	protein_match	144507	144821	279	+	.	ID=scaffold197|size192998:hit:52211:3.12.0.0;Name=jgi|Thaps3|37934|e_gw1.17.154.1;score=279
scaffold197|size192998	protein2genome	match_part	144507	144821	279	+	.	ID=scaffold197|size192998:hsp:105087:3.12.0.0;Parent=scaffold197|size192998:hit:52211:3.12.0.0;Target=jgi|Thaps3|37934|e_gw1.17.154.1 2 106 +;Gap=M315
scaffold197|size192998	protein2genome	protein_match	144438	144806	550	+	.	ID=scaffold197|size192998:hit:52212:3.12.0.0;Name=jgi|Thaoce1|82502|rna6720;score=550
scaffold197|size192998	protein2genome	match_part	144438	144806	550	+	.	ID=scaffold197|size192998:hsp:105088:3.12.0.0;Parent=scaffold197|size192998:hit:52212:3.12.0.0;Target=jgi|Thaoce1|82502|rna6720 49 171 +;Gap=M369
scaffold197|size192998	protein2genome	protein_match	145122	145505	287	-	.	ID=scaffold197|size192998:hit:52213:3.12.0.0;Name=jgi|Phatr2|50469|estExt_fgenesh1_pg.C_chr_300047;score=287
scaffold197|size192998	protein2genome	match_part	145122	145505	287	-	.	ID=scaffold197|size192998:hsp:105089:3.12.0.0;Parent=scaffold197|size192998:hit:52213:3.12.0.0;Target=jgi|Phatr2|50469|estExt_fgenesh1_pg.C_chr_300047 79 206 +;Gap=M384
scaffold197|size192998	protein2genome	protein_match	145131	145758	322	-	.	ID=scaffold197|size192998:hit:52214:3.12.0.0;Name=jgi|Fracy1|208146|estExt_Genewise1Plus.C_60379;score=322
scaffold197|size192998	protein2genome	match_part	145666	145758	322	-	.	ID=scaffold197|size192998:hsp:105090:3.12.0.0;Parent=scaffold197|size192998:hit:52214:3.12.0.0;Target=jgi|Fracy1|208146|estExt_Genewise1Plus.C_60379 50 80 +;Gap=M93
scaffold197|size192998	protein2genome	match_part	145131	145499	322	-	.	ID=scaffold197|size192998:hsp:105091:3.12.0.0;Parent=scaffold197|size192998:hit:52214:3.12.0.0;Target=jgi|Fracy1|208146|estExt_Genewise1Plus.C_60379 81 202 +;Gap=M369
scaffold197|size192998	protein2genome	protein_match	145149	145875	464	-	.	ID=scaffold197|size192998:hit:52215:3.12.0.0;Name=jgi|Thaoce1|82501|rna6719;score=464
scaffold197|size192998	protein2genome	match_part	145666	145875	464	-	.	ID=scaffold197|size192998:hsp:105092:3.12.0.0;Parent=scaffold197|size192998:hit:52215:3.12.0.0;Target=jgi|Thaoce1|82501|rna6719 21 90 +;Gap=M210
scaffold197|size192998	protein2genome	match_part	145149	145499	464	-	.	ID=scaffold197|size192998:hsp:105093:3.12.0.0;Parent=scaffold197|size192998:hit:52215:3.12.0.0;Target=jgi|Thaoce1|82501|rna6719 91 207 +;Gap=M351
scaffold197|size192998	protein2genome	protein_match	145089	145749	562	-	.	ID=scaffold197|size192998:hit:52216:3.12.0.0;Name=jgi|Thaps3|7734|fgenesh1_pg.C_chr_8000395;score=562
scaffold197|size192998	protein2genome	match_part	145666	145749	562	-	.	ID=scaffold197|size192998:hsp:105094:3.12.0.0;Parent=scaffold197|size192998:hit:52216:3.12.0.0;Target=jgi|Thaps3|7734|fgenesh1_pg.C_chr_8000395 62 89 +;Gap=M84
scaffold197|size192998	protein2genome	match_part	145089	145499	562	-	.	ID=scaffold197|size192998:hsp:105095:3.12.0.0;Parent=scaffold197|size192998:hit:52216:3.12.0.0;Target=jgi|Thaps3|7734|fgenesh1_pg.C_chr_8000395 90 226 +;Gap=M411
scaffold197|size192998	protein2genome	protein_match	145131	145794	324	-	.	ID=scaffold197|size192998:hit:52217:3.12.0.0;Name=jgi|Fracy1|174759|estExt_Genewise1.C_390084;score=324
scaffold197|size192998	protein2genome	match_part	145666	145794	324	-	.	ID=scaffold197|size192998:hsp:105096:3.12.0.0;Parent=scaffold197|size192998:hit:52217:3.12.0.0;Target=jgi|Fracy1|174759|estExt_Genewise1.C_390084 39 81 +;Gap=M129
scaffold197|size192998	protein2genome	match_part	145131	145499	324	-	.	ID=scaffold197|size192998:hsp:105097:3.12.0.0;Parent=scaffold197|size192998:hit:52217:3.12.0.0;Target=jgi|Fracy1|174759|estExt_Genewise1.C_390084 82 203 +;Gap=M369
scaffold197|size192998	protein2genome	protein_match	152345	153033	378	+	.	ID=scaffold197|size192998:hit:52218:3.12.0.0;Name=jgi|Phatr2|40382|fgenesh1_pg.C_chr_23000103;score=378
scaffold197|size192998	protein2genome	match_part	152345	152568	378	+	.	ID=scaffold197|size192998:hsp:105098:3.12.0.0;Parent=scaffold197|size192998:hit:52218:3.12.0.0;Target=jgi|Phatr2|40382|fgenesh1_pg.C_chr_23000103 101 172 +;Gap=M224
scaffold197|size192998	protein2genome	match_part	152667	152776	378	+	.	ID=scaffold197|size192998:hsp:105099:3.12.0.0;Parent=scaffold197|size192998:hit:52218:3.12.0.0;Target=jgi|Phatr2|40382|fgenesh1_pg.C_chr_23000103 173 209 +;Gap=M110
scaffold197|size192998	protein2genome	match_part	152816	153033	378	+	.	ID=scaffold197|size192998:hsp:105100:3.12.0.0;Parent=scaffold197|size192998:hit:52218:3.12.0.0;Target=jgi|Phatr2|40382|fgenesh1_pg.C_chr_23000103 210 281 +;Gap=M218
scaffold197|size192998	protein2genome	protein_match	152333	153033	570	+	.	ID=scaffold197|size192998:hit:52219:3.12.0.0;Name=jgi|Thaoce1|82500|rna6718;score=570
scaffold197|size192998	protein2genome	match_part	152333	152609	570	+	.	ID=scaffold197|size192998:hsp:105101:3.12.0.0;Parent=scaffold197|size192998:hit:52219:3.12.0.0;Target=jgi|Thaoce1|82500|rna6718 98 188 +;Gap=M277
scaffold197|size192998	protein2genome	match_part	152693	153033	570	+	.	ID=scaffold197|size192998:hsp:105102:3.12.0.0;Parent=scaffold197|size192998:hit:52219:3.12.0.0;Target=jgi|Thaoce1|82500|rna6718 189 297 +;Gap=M341
scaffold197|size192998	protein2genome	protein_match	162944	164351	1564	-	.	ID=scaffold197|size192998:hit:52220:3.12.0.0;Name=jgi|Phatr2|26029|estExt_Genewise1.C_chr_40071;score=1564
scaffold197|size192998	protein2genome	match_part	163884	164351	1564	-	.	ID=scaffold197|size192998:hsp:105103:3.12.0.0;Parent=scaffold197|size192998:hit:52220:3.12.0.0;Target=jgi|Phatr2|26029|estExt_Genewise1.C_chr_40071 17 172 +;Gap=M468
scaffold197|size192998	protein2genome	match_part	162944	163801	1564	-	.	ID=scaffold197|size192998:hsp:105104:3.12.0.0;Parent=scaffold197|size192998:hit:52220:3.12.0.0;Target=jgi|Phatr2|26029|estExt_Genewise1.C_chr_40071 173 459 +;Gap=M858
scaffold197|size192998	protein2genome	protein_match	162944	164354	1437	-	.	ID=scaffold197|size192998:hit:52221:3.12.0.0;Name=jgi|Fracy1|229096|fgenesh2_pm.27_%2523_29;score=1437
scaffold197|size192998	protein2genome	match_part	163884	164354	1437	-	.	ID=scaffold197|size192998:hsp:105105:3.12.0.0;Parent=scaffold197|size192998:hit:52221:3.12.0.0;Target=jgi|Fracy1|229096|fgenesh2_pm.27_%252523_29 18 174 +;Gap=M471
scaffold197|size192998	protein2genome	match_part	162944	163801	1437	-	.	ID=scaffold197|size192998:hsp:105106:3.12.0.0;Parent=scaffold197|size192998:hit:52221:3.12.0.0;Target=jgi|Fracy1|229096|fgenesh2_pm.27_%252523_29 175 461 +;Gap=M858
scaffold197|size192998	protein2genome	protein_match	162956	163696	754	-	.	ID=scaffold197|size192998:hit:52222:3.12.0.0;Name=jgi|Fracy1|174569|estExt_Genewise1.C_340081;score=754
scaffold197|size192998	protein2genome	match_part	162956	163696	754	-	.	ID=scaffold197|size192998:hsp:105107:3.12.0.0;Parent=scaffold197|size192998:hit:52222:3.12.0.0;Target=jgi|Fracy1|174569|estExt_Genewise1.C_340081 165 412 +;Gap=M741
scaffold197|size192998	protein2genome	protein_match	162923	164354	1291	-	.	ID=scaffold197|size192998:hit:52223:3.12.0.0;Name=jgi|Fracy1|249557|fgenesh2_pg.27_%2523_164;score=1291
scaffold197|size192998	protein2genome	match_part	163884	164354	1291	-	.	ID=scaffold197|size192998:hsp:105108:3.12.0.0;Parent=scaffold197|size192998:hit:52223:3.12.0.0;Target=jgi|Fracy1|249557|fgenesh2_pg.27_%252523_164 17 173 +;Gap=M471
scaffold197|size192998	protein2genome	match_part	162923	163801	1291	-	.	ID=scaffold197|size192998:hsp:105109:3.12.0.0;Parent=scaffold197|size192998:hit:52223:3.12.0.0;Target=jgi|Fracy1|249557|fgenesh2_pg.27_%252523_164 174 467 +;Gap=M879
scaffold197|size192998	protein2genome	protein_match	163751	164351	771	-	.	ID=scaffold197|size192998:hit:52224:3.12.0.0;Name=jgi|Thaoce1|89853|rna7525;score=771
scaffold197|size192998	protein2genome	match_part	163884	164351	771	-	.	ID=scaffold197|size192998:hsp:105110:3.12.0.0;Parent=scaffold197|size192998:hit:52224:3.12.0.0;Target=jgi|Thaoce1|89853|rna7525 7 162 +;Gap=M468
scaffold197|size192998	protein2genome	match_part	163751	163801	771	-	.	ID=scaffold197|size192998:hsp:105111:3.12.0.0;Parent=scaffold197|size192998:hit:52224:3.12.0.0;Target=jgi|Thaoce1|89853|rna7525 163 179 +;Gap=M51
scaffold197|size192998	protein2genome	protein_match	162935	164342	1567	-	.	ID=scaffold197|size192998:hit:52225:3.12.0.0;Name=jgi|Fracy1|263088|estExt_fgenesh2_pg.C_130002;score=1567
scaffold197|size192998	protein2genome	match_part	163884	164342	1567	-	.	ID=scaffold197|size192998:hsp:105112:3.12.0.0;Parent=scaffold197|size192998:hit:52225:3.12.0.0;Target=jgi|Fracy1|263088|estExt_fgenesh2_pg.C_130002 44 196 +;Gap=M459
scaffold197|size192998	protein2genome	match_part	162935	163801	1567	-	.	ID=scaffold197|size192998:hsp:105113:3.12.0.0;Parent=scaffold197|size192998:hit:52225:3.12.0.0;Target=jgi|Fracy1|263088|estExt_fgenesh2_pg.C_130002 197 486 +;Gap=M867
scaffold197|size192998	protein2genome	protein_match	162959	164348	1528	-	.	ID=scaffold197|size192998:hit:52226:3.12.0.0;Name=jgi|Fracy1|251355|fgenesh2_pg.35_%2523_100;score=1528
scaffold197|size192998	protein2genome	match_part	163884	164348	1528	-	.	ID=scaffold197|size192998:hsp:105114:3.12.0.0;Parent=scaffold197|size192998:hit:52226:3.12.0.0;Target=jgi|Fracy1|251355|fgenesh2_pg.35_%252523_100 15 169 +;Gap=M465
scaffold197|size192998	protein2genome	match_part	162959	163801	1528	-	.	ID=scaffold197|size192998:hsp:105115:3.12.0.0;Parent=scaffold197|size192998:hit:52226:3.12.0.0;Target=jgi|Fracy1|251355|fgenesh2_pg.35_%252523_100 170 451 +;Gap=M843
scaffold197|size192998	protein2genome	protein_match	162842	164351	2013	-	.	ID=scaffold197|size192998:hit:52227:3.12.0.0;Name=jgi|Thaps3|27414|estExt_Genewise1.C_chr_30231;score=2013
scaffold197|size192998	protein2genome	match_part	163884	164351	2013	-	.	ID=scaffold197|size192998:hsp:105116:3.12.0.0;Parent=scaffold197|size192998:hit:52227:3.12.0.0;Target=jgi|Thaps3|27414|estExt_Genewise1.C_chr_30231 10 165 +;Gap=M468
scaffold197|size192998	protein2genome	match_part	162842	163801	2013	-	.	ID=scaffold197|size192998:hsp:105117:3.12.0.0;Parent=scaffold197|size192998:hit:52227:3.12.0.0;Target=jgi|Thaps3|27414|estExt_Genewise1.C_chr_30231 166 482 +;Gap=M960
scaffold197|size192998	protein2genome	protein_match	162959	164348	1528	-	.	ID=scaffold197|size192998:hit:52228:3.12.0.0;Name=jgi|Fracy1|229085|fgenesh2_pm.27_%2523_18;score=1528
scaffold197|size192998	protein2genome	match_part	163884	164348	1528	-	.	ID=scaffold197|size192998:hsp:105118:3.12.0.0;Parent=scaffold197|size192998:hit:52228:3.12.0.0;Target=jgi|Fracy1|229085|fgenesh2_pm.27_%252523_18 15 169 +;Gap=M465
scaffold197|size192998	protein2genome	match_part	162959	163801	1528	-	.	ID=scaffold197|size192998:hsp:105119:3.12.0.0;Parent=scaffold197|size192998:hit:52228:3.12.0.0;Target=jgi|Fracy1|229085|fgenesh2_pm.27_%252523_18 170 451 +;Gap=M843
scaffold197|size192998	protein2genome	protein_match	162893	164342	1102	-	.	ID=scaffold197|size192998:hit:52229:3.12.0.0;Name=jgi|Thaps3|39592|estExt_gwp_gw1.C_chr_20485;score=1102
scaffold197|size192998	protein2genome	match_part	163884	164342	1102	-	.	ID=scaffold197|size192998:hsp:105120:3.12.0.0;Parent=scaffold197|size192998:hit:52229:3.12.0.0;Target=jgi|Thaps3|39592|estExt_gwp_gw1.C_chr_20485 6 158 +;Gap=M459
scaffold197|size192998	protein2genome	match_part	162893	163822	1102	-	.	ID=scaffold197|size192998:hsp:105121:3.12.0.0;Parent=scaffold197|size192998:hit:52229:3.12.0.0;Target=jgi|Thaps3|39592|estExt_gwp_gw1.C_chr_20485 159 468 +;Gap=M930
scaffold197|size192998	protein2genome	protein_match	162908	163459	480	-	.	ID=scaffold197|size192998:hit:52230:3.12.0.0;Name=jgi|Phatr2|40691|fgenesh1_pg.C_chr_25000059;score=480
scaffold197|size192998	protein2genome	match_part	162908	163459	480	-	.	ID=scaffold197|size192998:hsp:105122:3.12.0.0;Parent=scaffold197|size192998:hit:52230:3.12.0.0;Target=jgi|Phatr2|40691|fgenesh1_pg.C_chr_25000059 1 184 +;Gap=M552
scaffold197|size192998	protein2genome	protein_match	162944	164348	1445	-	.	ID=scaffold197|size192998:hit:52231:3.12.0.0;Name=jgi|Fracy1|229932|fgenesh2_pm.42_%2523_27;score=1445
scaffold197|size192998	protein2genome	match_part	163884	164348	1445	-	.	ID=scaffold197|size192998:hsp:105123:3.12.0.0;Parent=scaffold197|size192998:hit:52231:3.12.0.0;Target=jgi|Fracy1|229932|fgenesh2_pm.42_%252523_27 2 156 +;Gap=M465
scaffold197|size192998	protein2genome	match_part	162944	163801	1445	-	.	ID=scaffold197|size192998:hsp:105124:3.12.0.0;Parent=scaffold197|size192998:hit:52231:3.12.0.0;Target=jgi|Fracy1|229932|fgenesh2_pm.42_%252523_27 157 443 +;Gap=M858
scaffold197|size192998	protein2genome	protein_match	162929	164336	1232	-	.	ID=scaffold197|size192998:hit:52232:3.12.0.0;Name=jgi|Phatr2|2032|gw1.26.26.1;score=1232
scaffold197|size192998	protein2genome	match_part	163884	164336	1232	-	.	ID=scaffold197|size192998:hsp:105125:3.12.0.0;Parent=scaffold197|size192998:hit:52232:3.12.0.0;Target=jgi|Phatr2|2032|gw1.26.26.1 1 151 +;Gap=M453
scaffold197|size192998	protein2genome	match_part	162929	163801	1232	-	.	ID=scaffold197|size192998:hsp:105126:3.12.0.0;Parent=scaffold197|size192998:hit:52232:3.12.0.0;Target=jgi|Phatr2|2032|gw1.26.26.1 152 442 +;Gap=M873
scaffold197|size192998	protein2genome	protein_match	162944	164333	936	-	.	ID=scaffold197|size192998:hit:52233:3.12.0.0;Name=jgi|Phatr2|2171|gw1.29.39.1;score=936
scaffold197|size192998	protein2genome	match_part	163884	164333	936	-	.	ID=scaffold197|size192998:hsp:105127:3.12.0.0;Parent=scaffold197|size192998:hit:52233:3.12.0.0;Target=jgi|Phatr2|2171|gw1.29.39.1 1 150 +;Gap=M450
scaffold197|size192998	protein2genome	match_part	162944	163801	936	-	.	ID=scaffold197|size192998:hsp:105128:3.12.0.0;Parent=scaffold197|size192998:hit:52233:3.12.0.0;Target=jgi|Phatr2|2171|gw1.29.39.1 151 438 +;Gap=M858
scaffold197|size192998	protein2genome	protein_match	162839	164354	2086	-	.	ID=scaffold197|size192998:hit:52234:3.12.0.0;Name=jgi|Thaps3|269274|estExt_thaps1_ua_kg.C_chr_70193;score=2086
scaffold197|size192998	protein2genome	match_part	163884	164354	2086	-	.	ID=scaffold197|size192998:hsp:105129:3.12.0.0;Parent=scaffold197|size192998:hit:52234:3.12.0.0;Target=jgi|Thaps3|269274|estExt_thaps1_ua_kg.C_chr_70193 9 165 +;Gap=M471
scaffold197|size192998	protein2genome	match_part	162839	163801	2086	-	.	ID=scaffold197|size192998:hsp:105130:3.12.0.0;Parent=scaffold197|size192998:hit:52234:3.12.0.0;Target=jgi|Thaps3|269274|estExt_thaps1_ua_kg.C_chr_70193 166 485 +;Gap=M963
scaffold197|size192998	protein2genome	protein_match	163004	164024	553	-	.	ID=scaffold197|size192998:hit:52235:3.12.0.0;Name=jgi|Thaoce1|93219|rna21430;score=553
scaffold197|size192998	protein2genome	match_part	163884	164024	553	-	.	ID=scaffold197|size192998:hsp:105131:3.12.0.0;Parent=scaffold197|size192998:hit:52235:3.12.0.0;Target=jgi|Thaoce1|93219|rna21430 2 48 +;Gap=M141
scaffold197|size192998	protein2genome	match_part	163004	163801	553	-	.	ID=scaffold197|size192998:hsp:105132:3.12.0.0;Parent=scaffold197|size192998:hit:52235:3.12.0.0;Target=jgi|Thaoce1|93219|rna21430 49 311 +;Gap=M798
scaffold197|size192998	protein2genome	protein_match	163121	164354	1171	-	.	ID=scaffold197|size192998:hit:52236:3.12.0.0;Name=jgi|Fracy1|251306|fgenesh2_pg.35_%2523_51;score=1171
```
